## Additional File 7 - TCGA transcript assembly for "Widespread 3’ UTR splicing regulates expression of oncogene transcripts in sequence-dependent and independent manners": all_tissues_agg-agg-agg.gtf (part 277 of 2216)

```
chr3	StringTie	exon	14130822	14130956	1000	+	.	gene_id "MSTRG.119398"; transcript_id "MSTRG.119398.69"; exon_number "3";
chr3	StringTie	exon	14131580	14131674	1000	+	.	gene_id "MSTRG.119398"; transcript_id "MSTRG.119398.69"; exon_number "4";
chr3	StringTie	exon	14132546	14132595	1000	+	.	gene_id "MSTRG.119398"; transcript_id "MSTRG.119398.69"; exon_number "5";
chr3	StringTie	exon	14132866	14132935	1000	+	.	gene_id "MSTRG.119398"; transcript_id "MSTRG.119398.69"; exon_number "6";
chr3	StringTie	exon	14133739	14133809	1000	+	.	gene_id "MSTRG.119398"; transcript_id "MSTRG.119398.69"; exon_number "7";
chr3	StringTie	exon	14134770	14134891	1000	+	.	gene_id "MSTRG.119398"; transcript_id "MSTRG.119398.69"; exon_number "8";
chr3	StringTie	exon	14135158	14135232	1000	+	.	gene_id "MSTRG.119398"; transcript_id "MSTRG.119398.69"; exon_number "9";
chr3	StringTie	exon	14135807	14135908	1000	+	.	gene_id "MSTRG.119398"; transcript_id "MSTRG.119398.69"; exon_number "10";
chr3	StringTie	exon	14139180	14139297	1000	+	.	gene_id "MSTRG.119398"; transcript_id "MSTRG.119398.69"; exon_number "11";
chr3	StringTie	exon	14141593	14141953	1000	+	.	gene_id "MSTRG.119398"; transcript_id "MSTRG.119398.69"; exon_number "12";
chr3	StringTie	exon	14145322	14145683	1000	+	.	gene_id "MSTRG.119398"; transcript_id "MSTRG.119398.69"; exon_number "13";
chr3	StringTie	exon	14147955	14148701	1000	+	.	gene_id "MSTRG.119398"; transcript_id "MSTRG.119398.69"; exon_number "14";
chr3	StringTie	exon	14149507	14151441	1000	+	.	gene_id "MSTRG.119398"; transcript_id "MSTRG.119398.69"; exon_number "15";
chr3	StringTie	exon	14152380	14152442	1000	+	.	gene_id "MSTRG.119398"; transcript_id "MSTRG.119398.69"; exon_number "16";
chr3	StringTie	exon	14152679	14154815	1000	+	.	gene_id "MSTRG.119398"; transcript_id "MSTRG.119398.69"; exon_number "17";
chr3	StringTie	transcript	14124873	14154795	1000	+	.	gene_id "MSTRG.119398"; transcript_id "MSTRG.119398.70";
chr3	StringTie	exon	14124873	14125205	1000	+	.	gene_id "MSTRG.119398"; transcript_id "MSTRG.119398.70"; exon_number "1";
chr3	StringTie	exon	14128855	14129085	1000	+	.	gene_id "MSTRG.119398"; transcript_id "MSTRG.119398.70"; exon_number "2";
chr3	StringTie	exon	14129412	14129561	1000	+	.	gene_id "MSTRG.119398"; transcript_id "MSTRG.119398.70"; exon_number "3";
chr3	StringTie	exon	14130822	14130956	1000	+	.	gene_id "MSTRG.119398"; transcript_id "MSTRG.119398.70"; exon_number "4";
chr3	StringTie	exon	14131580	14131674	1000	+	.	gene_id "MSTRG.119398"; transcript_id "MSTRG.119398.70"; exon_number "5";
chr3	StringTie	exon	14132546	14132595	1000	+	.	gene_id "MSTRG.119398"; transcript_id "MSTRG.119398.70"; exon_number "6";
chr3	StringTie	exon	14132866	14132935	1000	+	.	gene_id "MSTRG.119398"; transcript_id "MSTRG.119398.70"; exon_number "7";
chr3	StringTie	exon	14133739	14133809	1000	+	.	gene_id "MSTRG.119398"; transcript_id "MSTRG.119398.70"; exon_number "8";
chr3	StringTie	exon	14134770	14134891	1000	+	.	gene_id "MSTRG.119398"; transcript_id "MSTRG.119398.70"; exon_number "9";
chr3	StringTie	exon	14135158	14135908	1000	+	.	gene_id "MSTRG.119398"; transcript_id "MSTRG.119398.70"; exon_number "10";
chr3	StringTie	exon	14139180	14139297	1000	+	.	gene_id "MSTRG.119398"; transcript_id "MSTRG.119398.70"; exon_number "11";
chr3	StringTie	exon	14141593	14145095	1000	+	.	gene_id "MSTRG.119398"; transcript_id "MSTRG.119398.70"; exon_number "12";
chr3	StringTie	exon	14145322	14145683	1000	+	.	gene_id "MSTRG.119398"; transcript_id "MSTRG.119398.70"; exon_number "13";
chr3	StringTie	exon	14147955	14148701	1000	+	.	gene_id "MSTRG.119398"; transcript_id "MSTRG.119398.70"; exon_number "14";
chr3	StringTie	exon	14149842	14149997	1000	+	.	gene_id "MSTRG.119398"; transcript_id "MSTRG.119398.70"; exon_number "15";
chr3	StringTie	exon	14151364	14154795	1000	+	.	gene_id "MSTRG.119398"; transcript_id "MSTRG.119398.70"; exon_number "16";
chr3	StringTie	transcript	14124873	14152878	1000	+	.	gene_id "MSTRG.119398"; transcript_id "MSTRG.119398.71";
chr3	StringTie	exon	14124873	14125205	1000	+	.	gene_id "MSTRG.119398"; transcript_id "MSTRG.119398.71"; exon_number "1";
chr3	StringTie	exon	14129412	14129561	1000	+	.	gene_id "MSTRG.119398"; transcript_id "MSTRG.119398.71"; exon_number "2";
chr3	StringTie	exon	14130822	14130956	1000	+	.	gene_id "MSTRG.119398"; transcript_id "MSTRG.119398.71"; exon_number "3";
chr3	StringTie	exon	14131580	14131674	1000	+	.	gene_id "MSTRG.119398"; transcript_id "MSTRG.119398.71"; exon_number "4";
chr3	StringTie	exon	14132546	14132595	1000	+	.	gene_id "MSTRG.119398"; transcript_id "MSTRG.119398.71"; exon_number "5";
chr3	StringTie	exon	14132866	14132935	1000	+	.	gene_id "MSTRG.119398"; transcript_id "MSTRG.119398.71"; exon_number "6";
chr3	StringTie	exon	14133739	14134891	1000	+	.	gene_id "MSTRG.119398"; transcript_id "MSTRG.119398.71"; exon_number "7";
chr3	StringTie	exon	14135158	14135908	1000	+	.	gene_id "MSTRG.119398"; transcript_id "MSTRG.119398.71"; exon_number "8";
chr3	StringTie	exon	14139180	14139297	1000	+	.	gene_id "MSTRG.119398"; transcript_id "MSTRG.119398.71"; exon_number "9";
chr3	StringTie	exon	14141593	14141953	1000	+	.	gene_id "MSTRG.119398"; transcript_id "MSTRG.119398.71"; exon_number "10";
chr3	StringTie	exon	14145322	14145683	1000	+	.	gene_id "MSTRG.119398"; transcript_id "MSTRG.119398.71"; exon_number "11";
chr3	StringTie	exon	14147955	14148701	1000	+	.	gene_id "MSTRG.119398"; transcript_id "MSTRG.119398.71"; exon_number "12";
chr3	StringTie	exon	14149842	14149997	1000	+	.	gene_id "MSTRG.119398"; transcript_id "MSTRG.119398.71"; exon_number "13";
chr3	StringTie	exon	14151364	14151441	1000	+	.	gene_id "MSTRG.119398"; transcript_id "MSTRG.119398.71"; exon_number "14";
chr3	StringTie	exon	14152380	14152442	1000	+	.	gene_id "MSTRG.119398"; transcript_id "MSTRG.119398.71"; exon_number "15";
chr3	StringTie	exon	14152679	14152878	1000	+	.	gene_id "MSTRG.119398"; transcript_id "MSTRG.119398.71"; exon_number "16";
chr3	StringTie	transcript	14124873	14151262	1000	+	.	gene_id "MSTRG.119398"; transcript_id "MSTRG.119398.72";
chr3	StringTie	exon	14124873	14125205	1000	+	.	gene_id "MSTRG.119398"; transcript_id "MSTRG.119398.72"; exon_number "1";
chr3	StringTie	exon	14129412	14129499	1000	+	.	gene_id "MSTRG.119398"; transcript_id "MSTRG.119398.72"; exon_number "2";
chr3	StringTie	exon	14130822	14130956	1000	+	.	gene_id "MSTRG.119398"; transcript_id "MSTRG.119398.72"; exon_number "3";
chr3	StringTie	exon	14131580	14131674	1000	+	.	gene_id "MSTRG.119398"; transcript_id "MSTRG.119398.72"; exon_number "4";
chr3	StringTie	exon	14132546	14132595	1000	+	.	gene_id "MSTRG.119398"; transcript_id "MSTRG.119398.72"; exon_number "5";
chr3	StringTie	exon	14132866	14132935	1000	+	.	gene_id "MSTRG.119398"; transcript_id "MSTRG.119398.72"; exon_number "6";
chr3	StringTie	exon	14133739	14133809	1000	+	.	gene_id "MSTRG.119398"; transcript_id "MSTRG.119398.72"; exon_number "7";
chr3	StringTie	exon	14134770	14134891	1000	+	.	gene_id "MSTRG.119398"; transcript_id "MSTRG.119398.72"; exon_number "8";
chr3	StringTie	exon	14135158	14135232	1000	+	.	gene_id "MSTRG.119398"; transcript_id "MSTRG.119398.72"; exon_number "9";
chr3	StringTie	exon	14135807	14135908	1000	+	.	gene_id "MSTRG.119398"; transcript_id "MSTRG.119398.72"; exon_number "10";
chr3	StringTie	exon	14139180	14139297	1000	+	.	gene_id "MSTRG.119398"; transcript_id "MSTRG.119398.72"; exon_number "11";
chr3	StringTie	exon	14141593	14145095	1000	+	.	gene_id "MSTRG.119398"; transcript_id "MSTRG.119398.72"; exon_number "12";
chr3	StringTie	exon	14145322	14145683	1000	+	.	gene_id "MSTRG.119398"; transcript_id "MSTRG.119398.72"; exon_number "13";
chr3	StringTie	exon	14147951	14148836	1000	+	.	gene_id "MSTRG.119398"; transcript_id "MSTRG.119398.72"; exon_number "14";
chr3	StringTie	exon	14148871	14149602	1000	+	.	gene_id "MSTRG.119398"; transcript_id "MSTRG.119398.72"; exon_number "15";
chr3	StringTie	exon	14149842	14151262	1000	+	.	gene_id "MSTRG.119398"; transcript_id "MSTRG.119398.72"; exon_number "16";
chr3	StringTie	transcript	14124874	14143953	1000	+	.	gene_id "MSTRG.119398"; transcript_id "MSTRG.119398.73";
chr3	StringTie	exon	14124874	14125205	1000	+	.	gene_id "MSTRG.119398"; transcript_id "MSTRG.119398.73"; exon_number "1";
chr3	StringTie	exon	14129412	14129561	1000	+	.	gene_id "MSTRG.119398"; transcript_id "MSTRG.119398.73"; exon_number "2";
chr3	StringTie	exon	14130822	14130955	1000	+	.	gene_id "MSTRG.119398"; transcript_id "MSTRG.119398.73"; exon_number "3";
chr3	StringTie	exon	14131601	14131674	1000	+	.	gene_id "MSTRG.119398"; transcript_id "MSTRG.119398.73"; exon_number "4";
chr3	StringTie	exon	14132546	14132584	1000	+	.	gene_id "MSTRG.119398"; transcript_id "MSTRG.119398.73"; exon_number "5";
chr3	StringTie	exon	14132866	14132935	1000	+	.	gene_id "MSTRG.119398"; transcript_id "MSTRG.119398.73"; exon_number "6";
chr3	StringTie	exon	14133739	14134891	1000	+	.	gene_id "MSTRG.119398"; transcript_id "MSTRG.119398.73"; exon_number "7";
chr3	StringTie	exon	14135158	14135908	1000	+	.	gene_id "MSTRG.119398"; transcript_id "MSTRG.119398.73"; exon_number "8";
chr3	StringTie	exon	14139180	14139297	1000	+	.	gene_id "MSTRG.119398"; transcript_id "MSTRG.119398.73"; exon_number "9";
chr3	StringTie	exon	14141593	14143953	1000	+	.	gene_id "MSTRG.119398"; transcript_id "MSTRG.119398.73"; exon_number "10";
chr3	StringTie	transcript	14124875	14154795	1000	+	.	gene_id "MSTRG.119398"; transcript_id "MSTRG.119398.74";
chr3	StringTie	exon	14124875	14125205	1000	+	.	gene_id "MSTRG.119398"; transcript_id "MSTRG.119398.74"; exon_number "1";
chr3	StringTie	exon	14129412	14129561	1000	+	.	gene_id "MSTRG.119398"; transcript_id "MSTRG.119398.74"; exon_number "2";
chr3	StringTie	exon	14130822	14130956	1000	+	.	gene_id "MSTRG.119398"; transcript_id "MSTRG.119398.74"; exon_number "3";
chr3	StringTie	exon	14131580	14131674	1000	+	.	gene_id "MSTRG.119398"; transcript_id "MSTRG.119398.74"; exon_number "4";
chr3	StringTie	exon	14132546	14132595	1000	+	.	gene_id "MSTRG.119398"; transcript_id "MSTRG.119398.74"; exon_number "5";
chr3	StringTie	exon	14132866	14132935	1000	+	.	gene_id "MSTRG.119398"; transcript_id "MSTRG.119398.74"; exon_number "6";
chr3	StringTie	exon	14133739	14133809	1000	+	.	gene_id "MSTRG.119398"; transcript_id "MSTRG.119398.74"; exon_number "7";
chr3	StringTie	exon	14134770	14134891	1000	+	.	gene_id "MSTRG.119398"; transcript_id "MSTRG.119398.74"; exon_number "8";
chr3	StringTie	exon	14135158	14135232	1000	+	.	gene_id "MSTRG.119398"; transcript_id "MSTRG.119398.74"; exon_number "9";
chr3	StringTie	exon	14135807	14135908	1000	+	.	gene_id "MSTRG.119398"; transcript_id "MSTRG.119398.74"; exon_number "10";
chr3	StringTie	exon	14139180	14139297	1000	+	.	gene_id "MSTRG.119398"; transcript_id "MSTRG.119398.74"; exon_number "11";
chr3	StringTie	exon	14141593	14145095	1000	+	.	gene_id "MSTRG.119398"; transcript_id "MSTRG.119398.74"; exon_number "12";
chr3	StringTie	exon	14145322	14145683	1000	+	.	gene_id "MSTRG.119398"; transcript_id "MSTRG.119398.74"; exon_number "13";
chr3	StringTie	exon	14147951	14148701	1000	+	.	gene_id "MSTRG.119398"; transcript_id "MSTRG.119398.74"; exon_number "14";
chr3	StringTie	exon	14149842	14149997	1000	+	.	gene_id "MSTRG.119398"; transcript_id "MSTRG.119398.74"; exon_number "15";
chr3	StringTie	exon	14152380	14152442	1000	+	.	gene_id "MSTRG.119398"; transcript_id "MSTRG.119398.74"; exon_number "16";
chr3	StringTie	exon	14152679	14154795	1000	+	.	gene_id "MSTRG.119398"; transcript_id "MSTRG.119398.74"; exon_number "17";
chr3	StringTie	transcript	14124875	14143842	1000	+	.	gene_id "MSTRG.119398"; transcript_id "MSTRG.119398.75";
chr3	StringTie	exon	14124875	14125205	1000	+	.	gene_id "MSTRG.119398"; transcript_id "MSTRG.119398.75"; exon_number "1";
chr3	StringTie	exon	14129412	14130956	1000	+	.	gene_id "MSTRG.119398"; transcript_id "MSTRG.119398.75"; exon_number "2";
chr3	StringTie	exon	14131580	14131674	1000	+	.	gene_id "MSTRG.119398"; transcript_id "MSTRG.119398.75"; exon_number "3";
chr3	StringTie	exon	14132546	14132595	1000	+	.	gene_id "MSTRG.119398"; transcript_id "MSTRG.119398.75"; exon_number "4";
chr3	StringTie	exon	14132866	14132935	1000	+	.	gene_id "MSTRG.119398"; transcript_id "MSTRG.119398.75"; exon_number "5";
chr3	StringTie	exon	14133739	14133809	1000	+	.	gene_id "MSTRG.119398"; transcript_id "MSTRG.119398.75"; exon_number "6";
chr3	StringTie	exon	14134770	14134891	1000	+	.	gene_id "MSTRG.119398"; transcript_id "MSTRG.119398.75"; exon_number "7";
chr3	StringTie	exon	14135158	14136551	1000	+	.	gene_id "MSTRG.119398"; transcript_id "MSTRG.119398.75"; exon_number "8";
chr3	StringTie	exon	14139180	14139297	1000	+	.	gene_id "MSTRG.119398"; transcript_id "MSTRG.119398.75"; exon_number "9";
chr3	StringTie	exon	14141593	14143842	1000	+	.	gene_id "MSTRG.119398"; transcript_id "MSTRG.119398.75"; exon_number "10";
chr3	StringTie	transcript	14124876	14148252	1000	+	.	gene_id "MSTRG.119398"; transcript_id "MSTRG.119398.76";
chr3	StringTie	exon	14124876	14125205	1000	+	.	gene_id "MSTRG.119398"; transcript_id "MSTRG.119398.76"; exon_number "1";
chr3	StringTie	exon	14128855	14129085	1000	+	.	gene_id "MSTRG.119398"; transcript_id "MSTRG.119398.76"; exon_number "2";
chr3	StringTie	exon	14129412	14129561	1000	+	.	gene_id "MSTRG.119398"; transcript_id "MSTRG.119398.76"; exon_number "3";
chr3	StringTie	exon	14130822	14130956	1000	+	.	gene_id "MSTRG.119398"; transcript_id "MSTRG.119398.76"; exon_number "4";
chr3	StringTie	exon	14131580	14131674	1000	+	.	gene_id "MSTRG.119398"; transcript_id "MSTRG.119398.76"; exon_number "5";
chr3	StringTie	exon	14132546	14132595	1000	+	.	gene_id "MSTRG.119398"; transcript_id "MSTRG.119398.76"; exon_number "6";
chr3	StringTie	exon	14132866	14132935	1000	+	.	gene_id "MSTRG.119398"; transcript_id "MSTRG.119398.76"; exon_number "7";
chr3	StringTie	exon	14133739	14133809	1000	+	.	gene_id "MSTRG.119398"; transcript_id "MSTRG.119398.76"; exon_number "8";
chr3	StringTie	exon	14134770	14134891	1000	+	.	gene_id "MSTRG.119398"; transcript_id "MSTRG.119398.76"; exon_number "9";
chr3	StringTie	exon	14135158	14135232	1000	+	.	gene_id "MSTRG.119398"; transcript_id "MSTRG.119398.76"; exon_number "10";
chr3	StringTie	exon	14135807	14135908	1000	+	.	gene_id "MSTRG.119398"; transcript_id "MSTRG.119398.76"; exon_number "11";
chr3	StringTie	exon	14139180	14139297	1000	+	.	gene_id "MSTRG.119398"; transcript_id "MSTRG.119398.76"; exon_number "12";
chr3	StringTie	exon	14141593	14141953	1000	+	.	gene_id "MSTRG.119398"; transcript_id "MSTRG.119398.76"; exon_number "13";
chr3	StringTie	exon	14145322	14145683	1000	+	.	gene_id "MSTRG.119398"; transcript_id "MSTRG.119398.76"; exon_number "14";
chr3	StringTie	exon	14147955	14148252	1000	+	.	gene_id "MSTRG.119398"; transcript_id "MSTRG.119398.76"; exon_number "15";
chr3	StringTie	transcript	14124876	14154795	1000	+	.	gene_id "MSTRG.119398"; transcript_id "MSTRG.119398.77";
chr3	StringTie	exon	14124876	14125205	1000	+	.	gene_id "MSTRG.119398"; transcript_id "MSTRG.119398.77"; exon_number "1";
chr3	StringTie	exon	14129412	14129561	1000	+	.	gene_id "MSTRG.119398"; transcript_id "MSTRG.119398.77"; exon_number "2";
chr3	StringTie	exon	14130822	14130956	1000	+	.	gene_id "MSTRG.119398"; transcript_id "MSTRG.119398.77"; exon_number "3";
chr3	StringTie	exon	14131580	14131674	1000	+	.	gene_id "MSTRG.119398"; transcript_id "MSTRG.119398.77"; exon_number "4";
chr3	StringTie	exon	14132546	14132595	1000	+	.	gene_id "MSTRG.119398"; transcript_id "MSTRG.119398.77"; exon_number "5";
chr3	StringTie	exon	14132866	14132935	1000	+	.	gene_id "MSTRG.119398"; transcript_id "MSTRG.119398.77"; exon_number "6";
chr3	StringTie	exon	14133739	14134891	1000	+	.	gene_id "MSTRG.119398"; transcript_id "MSTRG.119398.77"; exon_number "7";
chr3	StringTie	exon	14135158	14135908	1000	+	.	gene_id "MSTRG.119398"; transcript_id "MSTRG.119398.77"; exon_number "8";
chr3	StringTie	exon	14139180	14139297	1000	+	.	gene_id "MSTRG.119398"; transcript_id "MSTRG.119398.77"; exon_number "9";
chr3	StringTie	exon	14141593	14145095	1000	+	.	gene_id "MSTRG.119398"; transcript_id "MSTRG.119398.77"; exon_number "10";
chr3	StringTie	exon	14145322	14145683	1000	+	.	gene_id "MSTRG.119398"; transcript_id "MSTRG.119398.77"; exon_number "11";
chr3	StringTie	exon	14147951	14148314	1000	+	.	gene_id "MSTRG.119398"; transcript_id "MSTRG.119398.77"; exon_number "12";
chr3	StringTie	exon	14149507	14149602	1000	+	.	gene_id "MSTRG.119398"; transcript_id "MSTRG.119398.77"; exon_number "13";
chr3	StringTie	exon	14149842	14149997	1000	+	.	gene_id "MSTRG.119398"; transcript_id "MSTRG.119398.77"; exon_number "14";
chr3	StringTie	exon	14151364	14151441	1000	+	.	gene_id "MSTRG.119398"; transcript_id "MSTRG.119398.77"; exon_number "15";
chr3	StringTie	exon	14152380	14152442	1000	+	.	gene_id "MSTRG.119398"; transcript_id "MSTRG.119398.77"; exon_number "16";
chr3	StringTie	exon	14152679	14154795	1000	+	.	gene_id "MSTRG.119398"; transcript_id "MSTRG.119398.77"; exon_number "17";
chr3	StringTie	transcript	14124877	14151827	1000	+	.	gene_id "MSTRG.119398"; transcript_id "MSTRG.119398.78";
chr3	StringTie	exon	14124877	14125205	1000	+	.	gene_id "MSTRG.119398"; transcript_id "MSTRG.119398.78"; exon_number "1";
chr3	StringTie	exon	14129412	14129561	1000	+	.	gene_id "MSTRG.119398"; transcript_id "MSTRG.119398.78"; exon_number "2";
chr3	StringTie	exon	14130822	14130956	1000	+	.	gene_id "MSTRG.119398"; transcript_id "MSTRG.119398.78"; exon_number "3";
chr3	StringTie	exon	14131580	14131674	1000	+	.	gene_id "MSTRG.119398"; transcript_id "MSTRG.119398.78"; exon_number "4";
chr3	StringTie	exon	14132546	14132595	1000	+	.	gene_id "MSTRG.119398"; transcript_id "MSTRG.119398.78"; exon_number "5";
chr3	StringTie	exon	14132866	14132935	1000	+	.	gene_id "MSTRG.119398"; transcript_id "MSTRG.119398.78"; exon_number "6";
chr3	StringTie	exon	14133739	14133809	1000	+	.	gene_id "MSTRG.119398"; transcript_id "MSTRG.119398.78"; exon_number "7";
chr3	StringTie	exon	14134770	14134891	1000	+	.	gene_id "MSTRG.119398"; transcript_id "MSTRG.119398.78"; exon_number "8";
chr3	StringTie	exon	14135158	14135232	1000	+	.	gene_id "MSTRG.119398"; transcript_id "MSTRG.119398.78"; exon_number "9";
chr3	StringTie	exon	14135828	14135908	1000	+	.	gene_id "MSTRG.119398"; transcript_id "MSTRG.119398.78"; exon_number "10";
chr3	StringTie	exon	14139180	14139297	1000	+	.	gene_id "MSTRG.119398"; transcript_id "MSTRG.119398.78"; exon_number "11";
chr3	StringTie	exon	14141593	14145095	1000	+	.	gene_id "MSTRG.119398"; transcript_id "MSTRG.119398.78"; exon_number "12";
chr3	StringTie	exon	14145322	14145683	1000	+	.	gene_id "MSTRG.119398"; transcript_id "MSTRG.119398.78"; exon_number "13";
chr3	StringTie	exon	14147951	14148701	1000	+	.	gene_id "MSTRG.119398"; transcript_id "MSTRG.119398.78"; exon_number "14";
chr3	StringTie	exon	14149507	14149602	1000	+	.	gene_id "MSTRG.119398"; transcript_id "MSTRG.119398.78"; exon_number "15";
chr3	StringTie	exon	14149842	14149997	1000	+	.	gene_id "MSTRG.119398"; transcript_id "MSTRG.119398.78"; exon_number "16";
chr3	StringTie	exon	14151364	14151827	1000	+	.	gene_id "MSTRG.119398"; transcript_id "MSTRG.119398.78"; exon_number "17";
chr3	StringTie	transcript	14124877	14143736	1000	+	.	gene_id "MSTRG.119398"; transcript_id "MSTRG.119398.79";
chr3	StringTie	exon	14124877	14125205	1000	+	.	gene_id "MSTRG.119398"; transcript_id "MSTRG.119398.79"; exon_number "1";
chr3	StringTie	exon	14128855	14129085	1000	+	.	gene_id "MSTRG.119398"; transcript_id "MSTRG.119398.79"; exon_number "2";
chr3	StringTie	exon	14129412	14129499	1000	+	.	gene_id "MSTRG.119398"; transcript_id "MSTRG.119398.79"; exon_number "3";
chr3	StringTie	exon	14130822	14130956	1000	+	.	gene_id "MSTRG.119398"; transcript_id "MSTRG.119398.79"; exon_number "4";
chr3	StringTie	exon	14131580	14131674	1000	+	.	gene_id "MSTRG.119398"; transcript_id "MSTRG.119398.79"; exon_number "5";
chr3	StringTie	exon	14132546	14132595	1000	+	.	gene_id "MSTRG.119398"; transcript_id "MSTRG.119398.79"; exon_number "6";
chr3	StringTie	exon	14132866	14132935	1000	+	.	gene_id "MSTRG.119398"; transcript_id "MSTRG.119398.79"; exon_number "7";
chr3	StringTie	exon	14133739	14133809	1000	+	.	gene_id "MSTRG.119398"; transcript_id "MSTRG.119398.79"; exon_number "8";
chr3	StringTie	exon	14134770	14134891	1000	+	.	gene_id "MSTRG.119398"; transcript_id "MSTRG.119398.79"; exon_number "9";
chr3	StringTie	exon	14135158	14135232	1000	+	.	gene_id "MSTRG.119398"; transcript_id "MSTRG.119398.79"; exon_number "10";
chr3	StringTie	exon	14135807	14135908	1000	+	.	gene_id "MSTRG.119398"; transcript_id "MSTRG.119398.79"; exon_number "11";
chr3	StringTie	exon	14139180	14139297	1000	+	.	gene_id "MSTRG.119398"; transcript_id "MSTRG.119398.79"; exon_number "12";
chr3	StringTie	exon	14141593	14143736	1000	+	.	gene_id "MSTRG.119398"; transcript_id "MSTRG.119398.79"; exon_number "13";
chr3	StringTie	transcript	14124877	14144215	1000	+	.	gene_id "MSTRG.119398"; transcript_id "MSTRG.119398.80";
chr3	StringTie	exon	14124877	14125205	1000	+	.	gene_id "MSTRG.119398"; transcript_id "MSTRG.119398.80"; exon_number "1";
chr3	StringTie	exon	14129412	14129499	1000	+	.	gene_id "MSTRG.119398"; transcript_id "MSTRG.119398.80"; exon_number "2";
chr3	StringTie	exon	14130822	14130956	1000	+	.	gene_id "MSTRG.119398"; transcript_id "MSTRG.119398.80"; exon_number "3";
chr3	StringTie	exon	14131580	14131674	1000	+	.	gene_id "MSTRG.119398"; transcript_id "MSTRG.119398.80"; exon_number "4";
chr3	StringTie	exon	14132546	14132595	1000	+	.	gene_id "MSTRG.119398"; transcript_id "MSTRG.119398.80"; exon_number "5";
chr3	StringTie	exon	14132866	14132935	1000	+	.	gene_id "MSTRG.119398"; transcript_id "MSTRG.119398.80"; exon_number "6";
chr3	StringTie	exon	14133739	14133809	1000	+	.	gene_id "MSTRG.119398"; transcript_id "MSTRG.119398.80"; exon_number "7";
chr3	StringTie	exon	14134770	14134891	1000	+	.	gene_id "MSTRG.119398"; transcript_id "MSTRG.119398.80"; exon_number "8";
chr3	StringTie	exon	14135158	14135229	1000	+	.	gene_id "MSTRG.119398"; transcript_id "MSTRG.119398.80"; exon_number "9";
chr3	StringTie	exon	14135807	14138911	1000	+	.	gene_id "MSTRG.119398"; transcript_id "MSTRG.119398.80"; exon_number "10";
chr3	StringTie	exon	14139180	14139297	1000	+	.	gene_id "MSTRG.119398"; transcript_id "MSTRG.119398.80"; exon_number "11";
chr3	StringTie	exon	14141593	14144215	1000	+	.	gene_id "MSTRG.119398"; transcript_id "MSTRG.119398.80"; exon_number "12";
chr3	StringTie	transcript	14124879	14143865	1000	+	.	gene_id "MSTRG.119398"; transcript_id "MSTRG.119398.81";
chr3	StringTie	exon	14124879	14125205	1000	+	.	gene_id "MSTRG.119398"; transcript_id "MSTRG.119398.81"; exon_number "1";
chr3	StringTie	exon	14129412	14129561	1000	+	.	gene_id "MSTRG.119398"; transcript_id "MSTRG.119398.81"; exon_number "2";
chr3	StringTie	exon	14130887	14130956	1000	+	.	gene_id "MSTRG.119398"; transcript_id "MSTRG.119398.81"; exon_number "3";
chr3	StringTie	exon	14131580	14131674	1000	+	.	gene_id "MSTRG.119398"; transcript_id "MSTRG.119398.81"; exon_number "4";
chr3	StringTie	exon	14132546	14132595	1000	+	.	gene_id "MSTRG.119398"; transcript_id "MSTRG.119398.81"; exon_number "5";
chr3	StringTie	exon	14132866	14132935	1000	+	.	gene_id "MSTRG.119398"; transcript_id "MSTRG.119398.81"; exon_number "6";
chr3	StringTie	exon	14133739	14133809	1000	+	.	gene_id "MSTRG.119398"; transcript_id "MSTRG.119398.81"; exon_number "7";
chr3	StringTie	exon	14134770	14134891	1000	+	.	gene_id "MSTRG.119398"; transcript_id "MSTRG.119398.81"; exon_number "8";
chr3	StringTie	exon	14135158	14135232	1000	+	.	gene_id "MSTRG.119398"; transcript_id "MSTRG.119398.81"; exon_number "9";
chr3	StringTie	exon	14135807	14135908	1000	+	.	gene_id "MSTRG.119398"; transcript_id "MSTRG.119398.81"; exon_number "10";
chr3	StringTie	exon	14139180	14139297	1000	+	.	gene_id "MSTRG.119398"; transcript_id "MSTRG.119398.81"; exon_number "11";
chr3	StringTie	exon	14141593	14143865	1000	+	.	gene_id "MSTRG.119398"; transcript_id "MSTRG.119398.81"; exon_number "12";
chr3	StringTie	transcript	14124879	14143691	1000	+	.	gene_id "MSTRG.119398"; transcript_id "MSTRG.119398.82";
chr3	StringTie	exon	14124879	14125205	1000	+	.	gene_id "MSTRG.119398"; transcript_id "MSTRG.119398.82"; exon_number "1";
chr3	StringTie	exon	14129412	14129499	1000	+	.	gene_id "MSTRG.119398"; transcript_id "MSTRG.119398.82"; exon_number "2";
chr3	StringTie	exon	14130822	14130956	1000	+	.	gene_id "MSTRG.119398"; transcript_id "MSTRG.119398.82"; exon_number "3";
chr3	StringTie	exon	14131580	14131674	1000	+	.	gene_id "MSTRG.119398"; transcript_id "MSTRG.119398.82"; exon_number "4";
chr3	StringTie	exon	14132546	14132595	1000	+	.	gene_id "MSTRG.119398"; transcript_id "MSTRG.119398.82"; exon_number "5";
chr3	StringTie	exon	14132866	14132935	1000	+	.	gene_id "MSTRG.119398"; transcript_id "MSTRG.119398.82"; exon_number "6";
chr3	StringTie	exon	14133739	14133809	1000	+	.	gene_id "MSTRG.119398"; transcript_id "MSTRG.119398.82"; exon_number "7";
chr3	StringTie	exon	14134770	14134891	1000	+	.	gene_id "MSTRG.119398"; transcript_id "MSTRG.119398.82"; exon_number "8";
chr3	StringTie	exon	14135158	14135232	1000	+	.	gene_id "MSTRG.119398"; transcript_id "MSTRG.119398.82"; exon_number "9";
chr3	StringTie	exon	14135828	14135908	1000	+	.	gene_id "MSTRG.119398"; transcript_id "MSTRG.119398.82"; exon_number "10";
chr3	StringTie	exon	14139180	14139297	1000	+	.	gene_id "MSTRG.119398"; transcript_id "MSTRG.119398.82"; exon_number "11";
chr3	StringTie	exon	14141593	14143691	1000	+	.	gene_id "MSTRG.119398"; transcript_id "MSTRG.119398.82"; exon_number "12";
chr3	StringTie	transcript	14124879	14154795	1000	+	.	gene_id "MSTRG.119398"; transcript_id "MSTRG.119398.83";
chr3	StringTie	exon	14124879	14125205	1000	+	.	gene_id "MSTRG.119398"; transcript_id "MSTRG.119398.83"; exon_number "1";
chr3	StringTie	exon	14129412	14129561	1000	+	.	gene_id "MSTRG.119398"; transcript_id "MSTRG.119398.83"; exon_number "2";
chr3	StringTie	exon	14130822	14130956	1000	+	.	gene_id "MSTRG.119398"; transcript_id "MSTRG.119398.83"; exon_number "3";
chr3	StringTie	exon	14131580	14131674	1000	+	.	gene_id "MSTRG.119398"; transcript_id "MSTRG.119398.83"; exon_number "4";
chr3	StringTie	exon	14132546	14132595	1000	+	.	gene_id "MSTRG.119398"; transcript_id "MSTRG.119398.83"; exon_number "5";
chr3	StringTie	exon	14132866	14132935	1000	+	.	gene_id "MSTRG.119398"; transcript_id "MSTRG.119398.83"; exon_number "6";
chr3	StringTie	exon	14133739	14133809	1000	+	.	gene_id "MSTRG.119398"; transcript_id "MSTRG.119398.83"; exon_number "7";
chr3	StringTie	exon	14134770	14134891	1000	+	.	gene_id "MSTRG.119398"; transcript_id "MSTRG.119398.83"; exon_number "8";
chr3	StringTie	exon	14135158	14135232	1000	+	.	gene_id "MSTRG.119398"; transcript_id "MSTRG.119398.83"; exon_number "9";
chr3	StringTie	exon	14135807	14135908	1000	+	.	gene_id "MSTRG.119398"; transcript_id "MSTRG.119398.83"; exon_number "10";
chr3	StringTie	exon	14139180	14139297	1000	+	.	gene_id "MSTRG.119398"; transcript_id "MSTRG.119398.83"; exon_number "11";
chr3	StringTie	exon	14141593	14145095	1000	+	.	gene_id "MSTRG.119398"; transcript_id "MSTRG.119398.83"; exon_number "12";
chr3	StringTie	exon	14145322	14145456	1000	+	.	gene_id "MSTRG.119398"; transcript_id "MSTRG.119398.83"; exon_number "13";
chr3	StringTie	exon	14147951	14148701	1000	+	.	gene_id "MSTRG.119398"; transcript_id "MSTRG.119398.83"; exon_number "14";
chr3	StringTie	exon	14149507	14154795	1000	+	.	gene_id "MSTRG.119398"; transcript_id "MSTRG.119398.83"; exon_number "15";
chr3	StringTie	transcript	14124880	14148252	1000	+	.	gene_id "MSTRG.119398"; transcript_id "MSTRG.119398.84";
chr3	StringTie	exon	14124880	14125205	1000	+	.	gene_id "MSTRG.119398"; transcript_id "MSTRG.119398.84"; exon_number "1";
chr3	StringTie	exon	14129412	14129499	1000	+	.	gene_id "MSTRG.119398"; transcript_id "MSTRG.119398.84"; exon_number "2";
chr3	StringTie	exon	14130822	14130956	1000	+	.	gene_id "MSTRG.119398"; transcript_id "MSTRG.119398.84"; exon_number "3";
chr3	StringTie	exon	14131580	14131674	1000	+	.	gene_id "MSTRG.119398"; transcript_id "MSTRG.119398.84"; exon_number "4";
chr3	StringTie	exon	14132546	14132595	1000	+	.	gene_id "MSTRG.119398"; transcript_id "MSTRG.119398.84"; exon_number "5";
chr3	StringTie	exon	14132866	14132935	1000	+	.	gene_id "MSTRG.119398"; transcript_id "MSTRG.119398.84"; exon_number "6";
chr3	StringTie	exon	14133739	14133809	1000	+	.	gene_id "MSTRG.119398"; transcript_id "MSTRG.119398.84"; exon_number "7";
chr3	StringTie	exon	14134770	14134891	1000	+	.	gene_id "MSTRG.119398"; transcript_id "MSTRG.119398.84"; exon_number "8";
chr3	StringTie	exon	14135158	14135232	1000	+	.	gene_id "MSTRG.119398"; transcript_id "MSTRG.119398.84"; exon_number "9";
chr3	StringTie	exon	14135807	14135908	1000	+	.	gene_id "MSTRG.119398"; transcript_id "MSTRG.119398.84"; exon_number "10";
chr3	StringTie	exon	14139180	14139297	1000	+	.	gene_id "MSTRG.119398"; transcript_id "MSTRG.119398.84"; exon_number "11";
chr3	StringTie	exon	14141593	14141953	1000	+	.	gene_id "MSTRG.119398"; transcript_id "MSTRG.119398.84"; exon_number "12";
chr3	StringTie	exon	14145322	14145683	1000	+	.	gene_id "MSTRG.119398"; transcript_id "MSTRG.119398.84"; exon_number "13";
chr3	StringTie	exon	14147955	14148252	1000	+	.	gene_id "MSTRG.119398"; transcript_id "MSTRG.119398.84"; exon_number "14";
chr3	StringTie	transcript	14124890	14143752	1000	+	.	gene_id "MSTRG.119398"; transcript_id "MSTRG.119398.85";
chr3	StringTie	exon	14124890	14125205	1000	+	.	gene_id "MSTRG.119398"; transcript_id "MSTRG.119398.85"; exon_number "1";
chr3	StringTie	exon	14129412	14129561	1000	+	.	gene_id "MSTRG.119398"; transcript_id "MSTRG.119398.85"; exon_number "2";
chr3	StringTie	exon	14130887	14130956	1000	+	.	gene_id "MSTRG.119398"; transcript_id "MSTRG.119398.85"; exon_number "3";
chr3	StringTie	exon	14131580	14131674	1000	+	.	gene_id "MSTRG.119398"; transcript_id "MSTRG.119398.85"; exon_number "4";
chr3	StringTie	exon	14132546	14132595	1000	+	.	gene_id "MSTRG.119398"; transcript_id "MSTRG.119398.85"; exon_number "5";
chr3	StringTie	exon	14132866	14132935	1000	+	.	gene_id "MSTRG.119398"; transcript_id "MSTRG.119398.85"; exon_number "6";
chr3	StringTie	exon	14133739	14133809	1000	+	.	gene_id "MSTRG.119398"; transcript_id "MSTRG.119398.85"; exon_number "7";
chr3	StringTie	exon	14134770	14134891	1000	+	.	gene_id "MSTRG.119398"; transcript_id "MSTRG.119398.85"; exon_number "8";
chr3	StringTie	exon	14135158	14135908	1000	+	.	gene_id "MSTRG.119398"; transcript_id "MSTRG.119398.85"; exon_number "9";
chr3	StringTie	exon	14139180	14139297	1000	+	.	gene_id "MSTRG.119398"; transcript_id "MSTRG.119398.85"; exon_number "10";
chr3	StringTie	exon	14141593	14143752	1000	+	.	gene_id "MSTRG.119398"; transcript_id "MSTRG.119398.85"; exon_number "11";
chr3	StringTie	transcript	14124895	14148423	1000	+	.	gene_id "MSTRG.119398"; transcript_id "MSTRG.119398.86";
chr3	StringTie	exon	14124895	14125205	1000	+	.	gene_id "MSTRG.119398"; transcript_id "MSTRG.119398.86"; exon_number "1";
chr3	StringTie	exon	14129412	14129561	1000	+	.	gene_id "MSTRG.119398"; transcript_id "MSTRG.119398.86"; exon_number "2";
chr3	StringTie	exon	14130822	14130956	1000	+	.	gene_id "MSTRG.119398"; transcript_id "MSTRG.119398.86"; exon_number "3";
chr3	StringTie	exon	14131580	14131674	1000	+	.	gene_id "MSTRG.119398"; transcript_id "MSTRG.119398.86"; exon_number "4";
chr3	StringTie	exon	14132546	14132595	1000	+	.	gene_id "MSTRG.119398"; transcript_id "MSTRG.119398.86"; exon_number "5";
chr3	StringTie	exon	14132866	14132935	1000	+	.	gene_id "MSTRG.119398"; transcript_id "MSTRG.119398.86"; exon_number "6";
chr3	StringTie	exon	14133739	14135908	1000	+	.	gene_id "MSTRG.119398"; transcript_id "MSTRG.119398.86"; exon_number "7";
chr3	StringTie	exon	14139180	14139297	1000	+	.	gene_id "MSTRG.119398"; transcript_id "MSTRG.119398.86"; exon_number "8";
chr3	StringTie	exon	14141593	14145095	1000	+	.	gene_id "MSTRG.119398"; transcript_id "MSTRG.119398.86"; exon_number "9";
chr3	StringTie	exon	14145322	14145456	1000	+	.	gene_id "MSTRG.119398"; transcript_id "MSTRG.119398.86"; exon_number "10";
chr3	StringTie	exon	14147951	14148423	1000	+	.	gene_id "MSTRG.119398"; transcript_id "MSTRG.119398.86"; exon_number "11";
chr3	StringTie	transcript	14124895	14155709	1000	+	.	gene_id "MSTRG.119398"; transcript_id "MSTRG.119398.87";
chr3	StringTie	exon	14124895	14125205	1000	+	.	gene_id "MSTRG.119398"; transcript_id "MSTRG.119398.87"; exon_number "1";
chr3	StringTie	exon	14129412	14129561	1000	+	.	gene_id "MSTRG.119398"; transcript_id "MSTRG.119398.87"; exon_number "2";
chr3	StringTie	exon	14130822	14130956	1000	+	.	gene_id "MSTRG.119398"; transcript_id "MSTRG.119398.87"; exon_number "3";
chr3	StringTie	exon	14131580	14131674	1000	+	.	gene_id "MSTRG.119398"; transcript_id "MSTRG.119398.87"; exon_number "4";
chr3	StringTie	exon	14132546	14132595	1000	+	.	gene_id "MSTRG.119398"; transcript_id "MSTRG.119398.87"; exon_number "5";
chr3	StringTie	exon	14132866	14132935	1000	+	.	gene_id "MSTRG.119398"; transcript_id "MSTRG.119398.87"; exon_number "6";
chr3	StringTie	exon	14133739	14133809	1000	+	.	gene_id "MSTRG.119398"; transcript_id "MSTRG.119398.87"; exon_number "7";
chr3	StringTie	exon	14134770	14134891	1000	+	.	gene_id "MSTRG.119398"; transcript_id "MSTRG.119398.87"; exon_number "8";
chr3	StringTie	exon	14135158	14135232	1000	+	.	gene_id "MSTRG.119398"; transcript_id "MSTRG.119398.87"; exon_number "9";
chr3	StringTie	exon	14135828	14135908	1000	+	.	gene_id "MSTRG.119398"; transcript_id "MSTRG.119398.87"; exon_number "10";
chr3	StringTie	exon	14139180	14139297	1000	+	.	gene_id "MSTRG.119398"; transcript_id "MSTRG.119398.87"; exon_number "11";
chr3	StringTie	exon	14141593	14145095	1000	+	.	gene_id "MSTRG.119398"; transcript_id "MSTRG.119398.87"; exon_number "12";
chr3	StringTie	exon	14145322	14145456	1000	+	.	gene_id "MSTRG.119398"; transcript_id "MSTRG.119398.87"; exon_number "13";
chr3	StringTie	exon	14147951	14155709	1000	+	.	gene_id "MSTRG.119398"; transcript_id "MSTRG.119398.87"; exon_number "14";
chr3	StringTie	transcript	14124901	14143774	1000	+	.	gene_id "MSTRG.119398"; transcript_id "MSTRG.119398.88";
chr3	StringTie	exon	14124901	14125205	1000	+	.	gene_id "MSTRG.119398"; transcript_id "MSTRG.119398.88"; exon_number "1";
chr3	StringTie	exon	14129412	14129561	1000	+	.	gene_id "MSTRG.119398"; transcript_id "MSTRG.119398.88"; exon_number "2";
chr3	StringTie	exon	14130822	14130956	1000	+	.	gene_id "MSTRG.119398"; transcript_id "MSTRG.119398.88"; exon_number "3";
chr3	StringTie	exon	14131580	14131674	1000	+	.	gene_id "MSTRG.119398"; transcript_id "MSTRG.119398.88"; exon_number "4";
chr3	StringTie	exon	14132546	14132584	1000	+	.	gene_id "MSTRG.119398"; transcript_id "MSTRG.119398.88"; exon_number "5";
chr3	StringTie	exon	14132866	14132935	1000	+	.	gene_id "MSTRG.119398"; transcript_id "MSTRG.119398.88"; exon_number "6";
chr3	StringTie	exon	14133739	14133809	1000	+	.	gene_id "MSTRG.119398"; transcript_id "MSTRG.119398.88"; exon_number "7";
chr3	StringTie	exon	14134770	14134891	1000	+	.	gene_id "MSTRG.119398"; transcript_id "MSTRG.119398.88"; exon_number "8";
chr3	StringTie	exon	14135158	14135908	1000	+	.	gene_id "MSTRG.119398"; transcript_id "MSTRG.119398.88"; exon_number "9";
chr3	StringTie	exon	14139180	14139297	1000	+	.	gene_id "MSTRG.119398"; transcript_id "MSTRG.119398.88"; exon_number "10";
chr3	StringTie	exon	14141593	14143774	1000	+	.	gene_id "MSTRG.119398"; transcript_id "MSTRG.119398.88"; exon_number "11";
chr3	StringTie	transcript	14124903	14143749	1000	+	.	gene_id "MSTRG.119398"; transcript_id "MSTRG.119398.89";
chr3	StringTie	exon	14124903	14125205	1000	+	.	gene_id "MSTRG.119398"; transcript_id "MSTRG.119398.89"; exon_number "1";
chr3	StringTie	exon	14128855	14129085	1000	+	.	gene_id "MSTRG.119398"; transcript_id "MSTRG.119398.89"; exon_number "2";
chr3	StringTie	exon	14129412	14129561	1000	+	.	gene_id "MSTRG.119398"; transcript_id "MSTRG.119398.89"; exon_number "3";
chr3	StringTie	exon	14130822	14130956	1000	+	.	gene_id "MSTRG.119398"; transcript_id "MSTRG.119398.89"; exon_number "4";
chr3	StringTie	exon	14131580	14131674	1000	+	.	gene_id "MSTRG.119398"; transcript_id "MSTRG.119398.89"; exon_number "5";
chr3	StringTie	exon	14132546	14132595	1000	+	.	gene_id "MSTRG.119398"; transcript_id "MSTRG.119398.89"; exon_number "6";
chr3	StringTie	exon	14132866	14132935	1000	+	.	gene_id "MSTRG.119398"; transcript_id "MSTRG.119398.89"; exon_number "7";
chr3	StringTie	exon	14133739	14133809	1000	+	.	gene_id "MSTRG.119398"; transcript_id "MSTRG.119398.89"; exon_number "8";
chr3	StringTie	exon	14134770	14134891	1000	+	.	gene_id "MSTRG.119398"; transcript_id "MSTRG.119398.89"; exon_number "9";
chr3	StringTie	exon	14135158	14135232	1000	+	.	gene_id "MSTRG.119398"; transcript_id "MSTRG.119398.89"; exon_number "10";
chr3	StringTie	exon	14135828	14135908	1000	+	.	gene_id "MSTRG.119398"; transcript_id "MSTRG.119398.89"; exon_number "11";
chr3	StringTie	exon	14139180	14139297	1000	+	.	gene_id "MSTRG.119398"; transcript_id "MSTRG.119398.89"; exon_number "12";
chr3	StringTie	exon	14141593	14143749	1000	+	.	gene_id "MSTRG.119398"; transcript_id "MSTRG.119398.89"; exon_number "13";
chr3	StringTie	transcript	14124906	14143691	1000	+	.	gene_id "MSTRG.119398"; transcript_id "MSTRG.119398.90";
chr3	StringTie	exon	14124906	14125205	1000	+	.	gene_id "MSTRG.119398"; transcript_id "MSTRG.119398.90"; exon_number "1";
chr3	StringTie	exon	14129412	14129561	1000	+	.	gene_id "MSTRG.119398"; transcript_id "MSTRG.119398.90"; exon_number "2";
chr3	StringTie	exon	14130822	14130956	1000	+	.	gene_id "MSTRG.119398"; transcript_id "MSTRG.119398.90"; exon_number "3";
chr3	StringTie	exon	14131580	14131674	1000	+	.	gene_id "MSTRG.119398"; transcript_id "MSTRG.119398.90"; exon_number "4";
chr3	StringTie	exon	14132546	14132595	1000	+	.	gene_id "MSTRG.119398"; transcript_id "MSTRG.119398.90"; exon_number "5";
chr3	StringTie	exon	14132866	14132935	1000	+	.	gene_id "MSTRG.119398"; transcript_id "MSTRG.119398.90"; exon_number "6";
chr3	StringTie	exon	14133739	14133792	1000	+	.	gene_id "MSTRG.119398"; transcript_id "MSTRG.119398.90"; exon_number "7";
chr3	StringTie	exon	14141882	14143691	1000	+	.	gene_id "MSTRG.119398"; transcript_id "MSTRG.119398.90"; exon_number "8";
chr3	StringTie	transcript	14124908	14144266	1000	+	.	gene_id "MSTRG.119398"; transcript_id "MSTRG.119398.91";
chr3	StringTie	exon	14124908	14125205	1000	+	.	gene_id "MSTRG.119398"; transcript_id "MSTRG.119398.91"; exon_number "1";
chr3	StringTie	exon	14129412	14129561	1000	+	.	gene_id "MSTRG.119398"; transcript_id "MSTRG.119398.91"; exon_number "2";
chr3	StringTie	exon	14130822	14130956	1000	+	.	gene_id "MSTRG.119398"; transcript_id "MSTRG.119398.91"; exon_number "3";
chr3	StringTie	exon	14131580	14131674	1000	+	.	gene_id "MSTRG.119398"; transcript_id "MSTRG.119398.91"; exon_number "4";
chr3	StringTie	exon	14132546	14132595	1000	+	.	gene_id "MSTRG.119398"; transcript_id "MSTRG.119398.91"; exon_number "5";
chr3	StringTie	exon	14132866	14132935	1000	+	.	gene_id "MSTRG.119398"; transcript_id "MSTRG.119398.91"; exon_number "6";
chr3	StringTie	exon	14133739	14133809	1000	+	.	gene_id "MSTRG.119398"; transcript_id "MSTRG.119398.91"; exon_number "7";
chr3	StringTie	exon	14134770	14134891	1000	+	.	gene_id "MSTRG.119398"; transcript_id "MSTRG.119398.91"; exon_number "8";
chr3	StringTie	exon	14135158	14135232	1000	+	.	gene_id "MSTRG.119398"; transcript_id "MSTRG.119398.91"; exon_number "9";
chr3	StringTie	exon	14135807	14135902	1000	+	.	gene_id "MSTRG.119398"; transcript_id "MSTRG.119398.91"; exon_number "10";
chr3	StringTie	exon	14139176	14139297	1000	+	.	gene_id "MSTRG.119398"; transcript_id "MSTRG.119398.91"; exon_number "11";
chr3	StringTie	exon	14141593	14144266	1000	+	.	gene_id "MSTRG.119398"; transcript_id "MSTRG.119398.91"; exon_number "12";
chr3	StringTie	transcript	14124910	14143690	1000	+	.	gene_id "MSTRG.119398"; transcript_id "MSTRG.119398.92";
chr3	StringTie	exon	14124910	14125205	1000	+	.	gene_id "MSTRG.119398"; transcript_id "MSTRG.119398.92"; exon_number "1";
chr3	StringTie	exon	14128855	14129085	1000	+	.	gene_id "MSTRG.119398"; transcript_id "MSTRG.119398.92"; exon_number "2";
chr3	StringTie	exon	14129412	14130956	1000	+	.	gene_id "MSTRG.119398"; transcript_id "MSTRG.119398.92"; exon_number "3";
chr3	StringTie	exon	14131580	14131674	1000	+	.	gene_id "MSTRG.119398"; transcript_id "MSTRG.119398.92"; exon_number "4";
chr3	StringTie	exon	14132546	14132595	1000	+	.	gene_id "MSTRG.119398"; transcript_id "MSTRG.119398.92"; exon_number "5";
chr3	StringTie	exon	14132866	14132935	1000	+	.	gene_id "MSTRG.119398"; transcript_id "MSTRG.119398.92"; exon_number "6";
chr3	StringTie	exon	14133739	14133809	1000	+	.	gene_id "MSTRG.119398"; transcript_id "MSTRG.119398.92"; exon_number "7";
chr3	StringTie	exon	14134770	14134891	1000	+	.	gene_id "MSTRG.119398"; transcript_id "MSTRG.119398.92"; exon_number "8";
chr3	StringTie	exon	14135158	14136680	1000	+	.	gene_id "MSTRG.119398"; transcript_id "MSTRG.119398.92"; exon_number "9";
chr3	StringTie	exon	14137357	14139297	1000	+	.	gene_id "MSTRG.119398"; transcript_id "MSTRG.119398.92"; exon_number "10";
chr3	StringTie	exon	14141593	14143690	1000	+	.	gene_id "MSTRG.119398"; transcript_id "MSTRG.119398.92"; exon_number "11";
chr3	StringTie	transcript	14124917	14156326	1000	+	.	gene_id "MSTRG.119398"; transcript_id "MSTRG.119398.93";
chr3	StringTie	exon	14124917	14125205	1000	+	.	gene_id "MSTRG.119398"; transcript_id "MSTRG.119398.93"; exon_number "1";
chr3	StringTie	exon	14129412	14129561	1000	+	.	gene_id "MSTRG.119398"; transcript_id "MSTRG.119398.93"; exon_number "2";
chr3	StringTie	exon	14130822	14130956	1000	+	.	gene_id "MSTRG.119398"; transcript_id "MSTRG.119398.93"; exon_number "3";
chr3	StringTie	exon	14131580	14131674	1000	+	.	gene_id "MSTRG.119398"; transcript_id "MSTRG.119398.93"; exon_number "4";
chr3	StringTie	exon	14132546	14132595	1000	+	.	gene_id "MSTRG.119398"; transcript_id "MSTRG.119398.93"; exon_number "5";
chr3	StringTie	exon	14132866	14132935	1000	+	.	gene_id "MSTRG.119398"; transcript_id "MSTRG.119398.93"; exon_number "6";
chr3	StringTie	exon	14133739	14133809	1000	+	.	gene_id "MSTRG.119398"; transcript_id "MSTRG.119398.93"; exon_number "7";
chr3	StringTie	exon	14134770	14134891	1000	+	.	gene_id "MSTRG.119398"; transcript_id "MSTRG.119398.93"; exon_number "8";
chr3	StringTie	exon	14135158	14135908	1000	+	.	gene_id "MSTRG.119398"; transcript_id "MSTRG.119398.93"; exon_number "9";
chr3	StringTie	exon	14139180	14139297	1000	+	.	gene_id "MSTRG.119398"; transcript_id "MSTRG.119398.93"; exon_number "10";
chr3	StringTie	exon	14141593	14145095	1000	+	.	gene_id "MSTRG.119398"; transcript_id "MSTRG.119398.93"; exon_number "11";
chr3	StringTie	exon	14145322	14145456	1000	+	.	gene_id "MSTRG.119398"; transcript_id "MSTRG.119398.93"; exon_number "12";
chr3	StringTie	exon	14147955	14156326	1000	+	.	gene_id "MSTRG.119398"; transcript_id "MSTRG.119398.93"; exon_number "13";
chr3	StringTie	transcript	14124931	14148423	1000	+	.	gene_id "MSTRG.119398"; transcript_id "MSTRG.119398.94";
chr3	StringTie	exon	14124931	14125205	1000	+	.	gene_id "MSTRG.119398"; transcript_id "MSTRG.119398.94"; exon_number "1";
chr3	StringTie	exon	14129412	14130956	1000	+	.	gene_id "MSTRG.119398"; transcript_id "MSTRG.119398.94"; exon_number "2";
chr3	StringTie	exon	14131580	14131674	1000	+	.	gene_id "MSTRG.119398"; transcript_id "MSTRG.119398.94"; exon_number "3";
chr3	StringTie	exon	14132546	14132595	1000	+	.	gene_id "MSTRG.119398"; transcript_id "MSTRG.119398.94"; exon_number "4";
chr3	StringTie	exon	14132866	14132935	1000	+	.	gene_id "MSTRG.119398"; transcript_id "MSTRG.119398.94"; exon_number "5";
chr3	StringTie	exon	14133739	14133809	1000	+	.	gene_id "MSTRG.119398"; transcript_id "MSTRG.119398.94"; exon_number "6";
chr3	StringTie	exon	14134770	14134891	1000	+	.	gene_id "MSTRG.119398"; transcript_id "MSTRG.119398.94"; exon_number "7";
chr3	StringTie	exon	14135158	14135908	1000	+	.	gene_id "MSTRG.119398"; transcript_id "MSTRG.119398.94"; exon_number "8";
chr3	StringTie	exon	14139180	14139297	1000	+	.	gene_id "MSTRG.119398"; transcript_id "MSTRG.119398.94"; exon_number "9";
chr3	StringTie	exon	14141593	14145095	1000	+	.	gene_id "MSTRG.119398"; transcript_id "MSTRG.119398.94"; exon_number "10";
chr3	StringTie	exon	14145322	14145456	1000	+	.	gene_id "MSTRG.119398"; transcript_id "MSTRG.119398.94"; exon_number "11";
chr3	StringTie	exon	14147951	14148423	1000	+	.	gene_id "MSTRG.119398"; transcript_id "MSTRG.119398.94"; exon_number "12";
chr3	StringTie	transcript	14124933	14143758	1000	+	.	gene_id "MSTRG.119398"; transcript_id "MSTRG.119398.95";
chr3	StringTie	exon	14124933	14125205	1000	+	.	gene_id "MSTRG.119398"; transcript_id "MSTRG.119398.95"; exon_number "1";
chr3	StringTie	exon	14129412	14129646	1000	+	.	gene_id "MSTRG.119398"; transcript_id "MSTRG.119398.95"; exon_number "2";
chr3	StringTie	exon	14130822	14130956	1000	+	.	gene_id "MSTRG.119398"; transcript_id "MSTRG.119398.95"; exon_number "3";
chr3	StringTie	exon	14131580	14131674	1000	+	.	gene_id "MSTRG.119398"; transcript_id "MSTRG.119398.95"; exon_number "4";
chr3	StringTie	exon	14132546	14132595	1000	+	.	gene_id "MSTRG.119398"; transcript_id "MSTRG.119398.95"; exon_number "5";
chr3	StringTie	exon	14132866	14132935	1000	+	.	gene_id "MSTRG.119398"; transcript_id "MSTRG.119398.95"; exon_number "6";
chr3	StringTie	exon	14133739	14133809	1000	+	.	gene_id "MSTRG.119398"; transcript_id "MSTRG.119398.95"; exon_number "7";
chr3	StringTie	exon	14134770	14134891	1000	+	.	gene_id "MSTRG.119398"; transcript_id "MSTRG.119398.95"; exon_number "8";
chr3	StringTie	exon	14135158	14139297	1000	+	.	gene_id "MSTRG.119398"; transcript_id "MSTRG.119398.95"; exon_number "9";
chr3	StringTie	exon	14141593	14143758	1000	+	.	gene_id "MSTRG.119398"; transcript_id "MSTRG.119398.95"; exon_number "10";
chr3	StringTie	transcript	14124933	14144013	1000	+	.	gene_id "MSTRG.119398"; transcript_id "MSTRG.119398.96";
chr3	StringTie	exon	14124933	14125205	1000	+	.	gene_id "MSTRG.119398"; transcript_id "MSTRG.119398.96"; exon_number "1";
chr3	StringTie	exon	14129412	14129561	1000	+	.	gene_id "MSTRG.119398"; transcript_id "MSTRG.119398.96"; exon_number "2";
chr3	StringTie	exon	14130822	14130956	1000	+	.	gene_id "MSTRG.119398"; transcript_id "MSTRG.119398.96"; exon_number "3";
chr3	StringTie	exon	14131580	14131674	1000	+	.	gene_id "MSTRG.119398"; transcript_id "MSTRG.119398.96"; exon_number "4";
chr3	StringTie	exon	14132546	14132595	1000	+	.	gene_id "MSTRG.119398"; transcript_id "MSTRG.119398.96"; exon_number "5";
chr3	StringTie	exon	14132866	14132935	1000	+	.	gene_id "MSTRG.119398"; transcript_id "MSTRG.119398.96"; exon_number "6";
chr3	StringTie	exon	14133739	14133809	1000	+	.	gene_id "MSTRG.119398"; transcript_id "MSTRG.119398.96"; exon_number "7";
chr3	StringTie	exon	14134770	14134891	1000	+	.	gene_id "MSTRG.119398"; transcript_id "MSTRG.119398.96"; exon_number "8";
chr3	StringTie	exon	14135158	14135229	1000	+	.	gene_id "MSTRG.119398"; transcript_id "MSTRG.119398.96"; exon_number "9";
chr3	StringTie	exon	14135807	14135908	1000	+	.	gene_id "MSTRG.119398"; transcript_id "MSTRG.119398.96"; exon_number "10";
chr3	StringTie	exon	14139180	14139297	1000	+	.	gene_id "MSTRG.119398"; transcript_id "MSTRG.119398.96"; exon_number "11";
chr3	StringTie	exon	14141593	14144013	1000	+	.	gene_id "MSTRG.119398"; transcript_id "MSTRG.119398.96"; exon_number "12";
chr3	StringTie	transcript	14124939	14144018	1000	+	.	gene_id "MSTRG.119398"; transcript_id "MSTRG.119398.97";
chr3	StringTie	exon	14124939	14125205	1000	+	.	gene_id "MSTRG.119398"; transcript_id "MSTRG.119398.97"; exon_number "1";
chr3	StringTie	exon	14129412	14129561	1000	+	.	gene_id "MSTRG.119398"; transcript_id "MSTRG.119398.97"; exon_number "2";
chr3	StringTie	exon	14130822	14130956	1000	+	.	gene_id "MSTRG.119398"; transcript_id "MSTRG.119398.97"; exon_number "3";
chr3	StringTie	exon	14131580	14131674	1000	+	.	gene_id "MSTRG.119398"; transcript_id "MSTRG.119398.97"; exon_number "4";
chr3	StringTie	exon	14132546	14132595	1000	+	.	gene_id "MSTRG.119398"; transcript_id "MSTRG.119398.97"; exon_number "5";
chr3	StringTie	exon	14132866	14132935	1000	+	.	gene_id "MSTRG.119398"; transcript_id "MSTRG.119398.97"; exon_number "6";
chr3	StringTie	exon	14133739	14133809	1000	+	.	gene_id "MSTRG.119398"; transcript_id "MSTRG.119398.97"; exon_number "7";
chr3	StringTie	exon	14134770	14134891	1000	+	.	gene_id "MSTRG.119398"; transcript_id "MSTRG.119398.97"; exon_number "8";
chr3	StringTie	exon	14135158	14135232	1000	+	.	gene_id "MSTRG.119398"; transcript_id "MSTRG.119398.97"; exon_number "9";
chr3	StringTie	exon	14135807	14135908	1000	+	.	gene_id "MSTRG.119398"; transcript_id "MSTRG.119398.97"; exon_number "10";
chr3	StringTie	exon	14139183	14139297	1000	+	.	gene_id "MSTRG.119398"; transcript_id "MSTRG.119398.97"; exon_number "11";
chr3	StringTie	exon	14139547	14139553	1000	+	.	gene_id "MSTRG.119398"; transcript_id "MSTRG.119398.97"; exon_number "12";
chr3	StringTie	exon	14141593	14144018	1000	+	.	gene_id "MSTRG.119398"; transcript_id "MSTRG.119398.97"; exon_number "13";
chr3	StringTie	transcript	14124951	14143741	1000	+	.	gene_id "MSTRG.119398"; transcript_id "MSTRG.119398.99";
chr3	StringTie	exon	14124951	14125205	1000	+	.	gene_id "MSTRG.119398"; transcript_id "MSTRG.119398.99"; exon_number "1";
chr3	StringTie	exon	14129412	14129646	1000	+	.	gene_id "MSTRG.119398"; transcript_id "MSTRG.119398.99"; exon_number "2";
chr3	StringTie	exon	14130822	14130956	1000	+	.	gene_id "MSTRG.119398"; transcript_id "MSTRG.119398.99"; exon_number "3";
chr3	StringTie	exon	14131580	14131674	1000	+	.	gene_id "MSTRG.119398"; transcript_id "MSTRG.119398.99"; exon_number "4";
chr3	StringTie	exon	14132546	14132595	1000	+	.	gene_id "MSTRG.119398"; transcript_id "MSTRG.119398.99"; exon_number "5";
chr3	StringTie	exon	14132866	14132935	1000	+	.	gene_id "MSTRG.119398"; transcript_id "MSTRG.119398.99"; exon_number "6";
chr3	StringTie	exon	14133739	14135908	1000	+	.	gene_id "MSTRG.119398"; transcript_id "MSTRG.119398.99"; exon_number "7";
chr3	StringTie	exon	14139180	14139297	1000	+	.	gene_id "MSTRG.119398"; transcript_id "MSTRG.119398.99"; exon_number "8";
chr3	StringTie	exon	14141593	14143741	1000	+	.	gene_id "MSTRG.119398"; transcript_id "MSTRG.119398.99"; exon_number "9";
chr3	StringTie	transcript	13947747	13948164	1000	.	.	gene_id "MSTRG.119399"; transcript_id "MSTRG.119399.1";
chr3	StringTie	exon	13947747	13948164	1000	.	.	gene_id "MSTRG.119399"; transcript_id "MSTRG.119399.1"; exon_number "1";
chr1	StringTie	transcript	15369778	15388715	1000	-	.	gene_id "MSTRG.1194"; transcript_id "MSTRG.1194.1";
chr1	StringTie	exon	15369778	15372023	1000	-	.	gene_id "MSTRG.1194"; transcript_id "MSTRG.1194.1"; exon_number "1";
chr1	StringTie	exon	15385395	15385604	1000	-	.	gene_id "MSTRG.1194"; transcript_id "MSTRG.1194.1"; exon_number "2";
chr1	StringTie	exon	15388362	15388715	1000	-	.	gene_id "MSTRG.1194"; transcript_id "MSTRG.1194.1"; exon_number "3";
chr1	StringTie	transcript	15378110	15389676	1000	-	.	gene_id "MSTRG.1194"; transcript_id "MSTRG.1194.2";
chr1	StringTie	exon	15378110	15380063	1000	-	.	gene_id "MSTRG.1194"; transcript_id "MSTRG.1194.2"; exon_number "1";
chr1	StringTie	exon	15385395	15385604	1000	-	.	gene_id "MSTRG.1194"; transcript_id "MSTRG.1194.2"; exon_number "2";
chr1	StringTie	exon	15388362	15389676	1000	-	.	gene_id "MSTRG.1194"; transcript_id "MSTRG.1194.2"; exon_number "3";
chr1	StringTie	transcript	15378671	15388836	1000	-	.	gene_id "MSTRG.1194"; transcript_id "MSTRG.1194.3";
chr1	StringTie	exon	15378671	15380063	1000	-	.	gene_id "MSTRG.1194"; transcript_id "MSTRG.1194.3"; exon_number "1";
chr1	StringTie	exon	15385395	15385604	1000	-	.	gene_id "MSTRG.1194"; transcript_id "MSTRG.1194.3"; exon_number "2";
chr1	StringTie	exon	15388358	15388836	1000	-	.	gene_id "MSTRG.1194"; transcript_id "MSTRG.1194.3"; exon_number "3";
chr1	StringTie	transcript	15384261	15388726	1000	-	.	gene_id "MSTRG.1194"; transcript_id "MSTRG.1194.4";
chr1	StringTie	exon	15384261	15384530	1000	-	.	gene_id "MSTRG.1194"; transcript_id "MSTRG.1194.4"; exon_number "1";
chr1	StringTie	exon	15385395	15385604	1000	-	.	gene_id "MSTRG.1194"; transcript_id "MSTRG.1194.4"; exon_number "2";
chr1	StringTie	exon	15388362	15388726	1000	-	.	gene_id "MSTRG.1194"; transcript_id "MSTRG.1194.4"; exon_number "3";
chr1	StringTie	transcript	15384505	15388558	1000	-	.	gene_id "MSTRG.1194"; transcript_id "MSTRG.1194.5";
chr1	StringTie	exon	15384505	15384530	1000	-	.	gene_id "MSTRG.1194"; transcript_id "MSTRG.1194.5"; exon_number "1";
chr1	StringTie	exon	15385395	15385604	1000	-	.	gene_id "MSTRG.1194"; transcript_id "MSTRG.1194.5"; exon_number "2";
chr1	StringTie	exon	15388358	15388558	1000	-	.	gene_id "MSTRG.1194"; transcript_id "MSTRG.1194.5"; exon_number "3";
chr1	StringTie	transcript	15384594	15388617	1000	-	.	gene_id "MSTRG.1194"; transcript_id "MSTRG.1194.6";
chr1	StringTie	exon	15384594	15385249	1000	-	.	gene_id "MSTRG.1194"; transcript_id "MSTRG.1194.6"; exon_number "1";
chr1	StringTie	exon	15385395	15385604	1000	-	.	gene_id "MSTRG.1194"; transcript_id "MSTRG.1194.6"; exon_number "2";
chr1	StringTie	exon	15388362	15388617	1000	-	.	gene_id "MSTRG.1194"; transcript_id "MSTRG.1194.6"; exon_number "3";
chr1	StringTie	transcript	15385183	15386338	1000	-	.	gene_id "MSTRG.1194"; transcript_id "MSTRG.1194.7";
chr1	StringTie	exon	15385183	15385604	1000	-	.	gene_id "MSTRG.1194"; transcript_id "MSTRG.1194.7"; exon_number "1";
chr1	StringTie	exon	15386116	15386338	1000	-	.	gene_id "MSTRG.1194"; transcript_id "MSTRG.1194.7"; exon_number "2";
chr1	StringTie	transcript	15385188	15388835	1000	-	.	gene_id "MSTRG.1194"; transcript_id "MSTRG.1194.8";
chr1	StringTie	exon	15385188	15385249	1000	-	.	gene_id "MSTRG.1194"; transcript_id "MSTRG.1194.8"; exon_number "1";
chr1	StringTie	exon	15385395	15385604	1000	-	.	gene_id "MSTRG.1194"; transcript_id "MSTRG.1194.8"; exon_number "2";
chr1	StringTie	exon	15388358	15388515	1000	-	.	gene_id "MSTRG.1194"; transcript_id "MSTRG.1194.8"; exon_number "3";
chr1	StringTie	exon	15388690	15388835	1000	-	.	gene_id "MSTRG.1194"; transcript_id "MSTRG.1194.8"; exon_number "4";
chr1	StringTie	transcript	169645409	169645655	1000	.	.	gene_id "MSTRG.11940"; transcript_id "MSTRG.11940.1";
chr1	StringTie	exon	169645409	169645655	1000	.	.	gene_id "MSTRG.11940"; transcript_id "MSTRG.11940.1"; exon_number "1";
chr3	StringTie	transcript	13997276	13998042	1000	.	.	gene_id "MSTRG.119400"; transcript_id "MSTRG.119400.1";
chr3	StringTie	exon	13997276	13998042	1000	.	.	gene_id "MSTRG.119400"; transcript_id "MSTRG.119400.1"; exon_number "1";
chr3	StringTie	transcript	14025779	14047563	1000	-	.	gene_id "MSTRG.119401"; transcript_id "MSTRG.119401.1";
chr3	StringTie	exon	14025779	14025799	1000	-	.	gene_id "MSTRG.119401"; transcript_id "MSTRG.119401.1"; exon_number "1";
chr3	StringTie	exon	14041362	14041628	1000	-	.	gene_id "MSTRG.119401"; transcript_id "MSTRG.119401.1"; exon_number "2";
chr3	StringTie	exon	14046813	14047563	1000	-	.	gene_id "MSTRG.119401"; transcript_id "MSTRG.119401.1"; exon_number "3";
chr3	StringTie	transcript	14028589	14047376	1000	-	.	gene_id "MSTRG.119401"; transcript_id "MSTRG.119401.2";
chr3	StringTie	exon	14028589	14028610	1000	-	.	gene_id "MSTRG.119401"; transcript_id "MSTRG.119401.2"; exon_number "1";
chr3	StringTie	exon	14038143	14041628	1000	-	.	gene_id "MSTRG.119401"; transcript_id "MSTRG.119401.2"; exon_number "2";
chr3	StringTie	exon	14046813	14047376	1000	-	.	gene_id "MSTRG.119401"; transcript_id "MSTRG.119401.2"; exon_number "3";
chr3	StringTie	transcript	14031105	14047410	1000	-	.	gene_id "MSTRG.119401"; transcript_id "MSTRG.119401.3";
chr3	StringTie	exon	14031105	14041628	1000	-	.	gene_id "MSTRG.119401"; transcript_id "MSTRG.119401.3"; exon_number "1";
chr3	StringTie	exon	14043206	14043307	1000	-	.	gene_id "MSTRG.119401"; transcript_id "MSTRG.119401.3"; exon_number "2";
chr3	StringTie	exon	14046813	14047410	1000	-	.	gene_id "MSTRG.119401"; transcript_id "MSTRG.119401.3"; exon_number "3";
chr3	StringTie	transcript	14036183	14047204	1000	-	.	gene_id "MSTRG.119401"; transcript_id "MSTRG.119401.4";
chr3	StringTie	exon	14036183	14036494	1000	-	.	gene_id "MSTRG.119401"; transcript_id "MSTRG.119401.4"; exon_number "1";
chr3	StringTie	exon	14038393	14041628	1000	-	.	gene_id "MSTRG.119401"; transcript_id "MSTRG.119401.4"; exon_number "2";
chr3	StringTie	exon	14046813	14047204	1000	-	.	gene_id "MSTRG.119401"; transcript_id "MSTRG.119401.4"; exon_number "3";
chr3	StringTie	transcript	14036373	14047205	1000	-	.	gene_id "MSTRG.119401"; transcript_id "MSTRG.119401.5";
chr3	StringTie	exon	14036373	14041273	1000	-	.	gene_id "MSTRG.119401"; transcript_id "MSTRG.119401.5"; exon_number "1";
chr3	StringTie	exon	14041362	14041628	1000	-	.	gene_id "MSTRG.119401"; transcript_id "MSTRG.119401.5"; exon_number "2";
chr3	StringTie	exon	14046813	14047205	1000	-	.	gene_id "MSTRG.119401"; transcript_id "MSTRG.119401.5"; exon_number "3";
chr3	StringTie	transcript	14036420	14043225	1000	-	.	gene_id "MSTRG.119401"; transcript_id "MSTRG.119401.6";
chr3	StringTie	exon	14036420	14037474	1000	-	.	gene_id "MSTRG.119401"; transcript_id "MSTRG.119401.6"; exon_number "1";
chr3	StringTie	exon	14037519	14041628	1000	-	.	gene_id "MSTRG.119401"; transcript_id "MSTRG.119401.6"; exon_number "2";
chr3	StringTie	exon	14043206	14043225	1000	-	.	gene_id "MSTRG.119401"; transcript_id "MSTRG.119401.6"; exon_number "3";
chr3	StringTie	transcript	14036427	14043262	1000	-	.	gene_id "MSTRG.119401"; transcript_id "MSTRG.119401.7";
chr3	StringTie	exon	14036427	14041628	1000	-	.	gene_id "MSTRG.119401"; transcript_id "MSTRG.119401.7"; exon_number "1";
chr3	StringTie	exon	14043248	14043262	1000	-	.	gene_id "MSTRG.119401"; transcript_id "MSTRG.119401.7"; exon_number "2";
chr3	StringTie	transcript	14050785	14080566	1000	-	.	gene_id "MSTRG.119402"; transcript_id "MSTRG.119402.1";
chr3	StringTie	exon	14050785	14058674	1000	-	.	gene_id "MSTRG.119402"; transcript_id "MSTRG.119402.1"; exon_number "1";
chr3	StringTie	exon	14068370	14068509	1000	-	.	gene_id "MSTRG.119402"; transcript_id "MSTRG.119402.1"; exon_number "2";
chr3	StringTie	exon	14080244	14080566	1000	-	.	gene_id "MSTRG.119402"; transcript_id "MSTRG.119402.1"; exon_number "3";
chr3	StringTie	transcript	14067441	14080487	1000	-	.	gene_id "MSTRG.119402"; transcript_id "MSTRG.119402.2";
chr3	StringTie	exon	14067441	14068509	1000	-	.	gene_id "MSTRG.119402"; transcript_id "MSTRG.119402.2"; exon_number "1";
chr3	StringTie	exon	14080300	14080487	1000	-	.	gene_id "MSTRG.119402"; transcript_id "MSTRG.119402.2"; exon_number "2";
chr3	StringTie	transcript	14067587	14079162	1000	-	.	gene_id "MSTRG.119402"; transcript_id "MSTRG.119402.3";
chr3	StringTie	exon	14067587	14068509	1000	-	.	gene_id "MSTRG.119402"; transcript_id "MSTRG.119402.3"; exon_number "1";
chr3	StringTie	exon	14079086	14079162	1000	-	.	gene_id "MSTRG.119402"; transcript_id "MSTRG.119402.3"; exon_number "2";
chr3	StringTie	transcript	14089107	14089871	1000	-	.	gene_id "MSTRG.119403"; transcript_id "ENST00000426703"; gene_name "VN1R21P"; ref_gene_id "ENSG00000224752";
chr3	StringTie	exon	14089107	14089871	1000	-	.	gene_id "MSTRG.119403"; transcript_id "ENST00000426703"; exon_number "1"; gene_name "VN1R21P"; ref_gene_id "ENSG00000224752";
chr3	StringTie	transcript	14112077	14124870	1000	-	.	gene_id "MSTRG.119404"; transcript_id "ENST00000295767"; gene_name "CHCHD4"; ref_gene_id "ENSG00000163528";
chr3	StringTie	exon	14112077	14113194	1000	-	.	gene_id "MSTRG.119404"; transcript_id "ENST00000295767"; exon_number "1"; gene_name "CHCHD4"; ref_gene_id "ENSG00000163528";
chr3	StringTie	exon	14116426	14116524	1000	-	.	gene_id "MSTRG.119404"; transcript_id "ENST00000295767"; exon_number "2"; gene_name "CHCHD4"; ref_gene_id "ENSG00000163528";
chr3	StringTie	exon	14121917	14122086	1000	-	.	gene_id "MSTRG.119404"; transcript_id "ENST00000295767"; exon_number "3"; gene_name "CHCHD4"; ref_gene_id "ENSG00000163528";
chr3	StringTie	exon	14124655	14124870	1000	-	.	gene_id "MSTRG.119404"; transcript_id "ENST00000295767"; exon_number "4"; gene_name "CHCHD4"; ref_gene_id "ENSG00000163528";
chr3	StringTie	transcript	14112093	14124858	1000	-	.	gene_id "MSTRG.119404"; transcript_id "ENST00000396914"; gene_name "CHCHD4"; ref_gene_id "ENSG00000163528";
chr3	StringTie	exon	14112093	14113194	1000	-	.	gene_id "MSTRG.119404"; transcript_id "ENST00000396914"; exon_number "1"; gene_name "CHCHD4"; ref_gene_id "ENSG00000163528";
chr3	StringTie	exon	14116426	14116524	1000	-	.	gene_id "MSTRG.119404"; transcript_id "ENST00000396914"; exon_number "2"; gene_name "CHCHD4"; ref_gene_id "ENSG00000163528";
chr3	StringTie	exon	14124655	14124858	1000	-	.	gene_id "MSTRG.119404"; transcript_id "ENST00000396914"; exon_number "3"; gene_name "CHCHD4"; ref_gene_id "ENSG00000163528";
chr3	StringTie	transcript	14113144	14124749	1000	-	.	gene_id "MSTRG.119404"; transcript_id "ENST00000420103"; gene_name "CHCHD4"; ref_gene_id "ENSG00000163528";
chr3	StringTie	exon	14113144	14113194	1000	-	.	gene_id "MSTRG.119404"; transcript_id "ENST00000420103"; exon_number "1"; gene_name "CHCHD4"; ref_gene_id "ENSG00000163528";
chr3	StringTie	exon	14116426	14116524	1000	-	.	gene_id "MSTRG.119404"; transcript_id "ENST00000420103"; exon_number "2"; gene_name "CHCHD4"; ref_gene_id "ENSG00000163528";
chr3	StringTie	exon	14119145	14119313	1000	-	.	gene_id "MSTRG.119404"; transcript_id "ENST00000420103"; exon_number "3"; gene_name "CHCHD4"; ref_gene_id "ENSG00000163528";
chr3	StringTie	exon	14121917	14122086	1000	-	.	gene_id "MSTRG.119404"; transcript_id "ENST00000420103"; exon_number "4"; gene_name "CHCHD4"; ref_gene_id "ENSG00000163528";
chr3	StringTie	exon	14124655	14124749	1000	-	.	gene_id "MSTRG.119404"; transcript_id "ENST00000420103"; exon_number "5"; gene_name "CHCHD4"; ref_gene_id "ENSG00000163528";
chr3	StringTie	transcript	14111479	14125028	1000	-	.	gene_id "MSTRG.119404"; transcript_id "MSTRG.119404.1";
chr3	StringTie	exon	14111479	14113194	1000	-	.	gene_id "MSTRG.119404"; transcript_id "MSTRG.119404.1"; exon_number "1";
chr3	StringTie	exon	14116426	14116524	1000	-	.	gene_id "MSTRG.119404"; transcript_id "MSTRG.119404.1"; exon_number "2";
chr3	StringTie	exon	14121917	14125028	1000	-	.	gene_id "MSTRG.119404"; transcript_id "MSTRG.119404.1"; exon_number "3";
chr3	StringTie	transcript	14112098	14124118	1000	-	.	gene_id "MSTRG.119404"; transcript_id "MSTRG.119404.12";
chr3	StringTie	exon	14112098	14113194	1000	-	.	gene_id "MSTRG.119404"; transcript_id "MSTRG.119404.12"; exon_number "1";
chr3	StringTie	exon	14116426	14116524	1000	-	.	gene_id "MSTRG.119404"; transcript_id "MSTRG.119404.12"; exon_number "2";
chr3	StringTie	exon	14124097	14124118	1000	-	.	gene_id "MSTRG.119404"; transcript_id "MSTRG.119404.12"; exon_number "3";
chr3	StringTie	transcript	14120703	14122025	1000	-	.	gene_id "MSTRG.119404"; transcript_id "MSTRG.119404.14";
chr3	StringTie	exon	14120703	14121094	1000	-	.	gene_id "MSTRG.119404"; transcript_id "MSTRG.119404.14"; exon_number "1";
chr3	StringTie	exon	14121917	14122025	1000	-	.	gene_id "MSTRG.119404"; transcript_id "MSTRG.119404.14"; exon_number "2";
chr3	StringTie	transcript	14111903	14122391	1000	-	.	gene_id "MSTRG.119404"; transcript_id "MSTRG.119404.2";
chr3	StringTie	exon	14111903	14113194	1000	-	.	gene_id "MSTRG.119404"; transcript_id "MSTRG.119404.2"; exon_number "1";
chr3	StringTie	exon	14116426	14116524	1000	-	.	gene_id "MSTRG.119404"; transcript_id "MSTRG.119404.2"; exon_number "2";
chr3	StringTie	exon	14121946	14122391	1000	-	.	gene_id "MSTRG.119404"; transcript_id "MSTRG.119404.2"; exon_number "3";
chr3	StringTie	transcript	14111959	14124862	1000	-	.	gene_id "MSTRG.119404"; transcript_id "MSTRG.119404.3";
chr3	StringTie	exon	14111959	14113194	1000	-	.	gene_id "MSTRG.119404"; transcript_id "MSTRG.119404.3"; exon_number "1";
chr3	StringTie	exon	14116426	14116519	1000	-	.	gene_id "MSTRG.119404"; transcript_id "MSTRG.119404.3"; exon_number "2";
chr3	StringTie	exon	14121917	14122086	1000	-	.	gene_id "MSTRG.119404"; transcript_id "MSTRG.119404.3"; exon_number "3";
chr3	StringTie	exon	14124655	14124862	1000	-	.	gene_id "MSTRG.119404"; transcript_id "MSTRG.119404.3"; exon_number "4";
chr3	StringTie	transcript	14112076	14124898	1000	-	.	gene_id "MSTRG.119404"; transcript_id "MSTRG.119404.4";
chr3	StringTie	exon	14112076	14113194	1000	-	.	gene_id "MSTRG.119404"; transcript_id "MSTRG.119404.4"; exon_number "1";
chr3	StringTie	exon	14116426	14116519	1000	-	.	gene_id "MSTRG.119404"; transcript_id "MSTRG.119404.4"; exon_number "2";
chr3	StringTie	exon	14124655	14124898	1000	-	.	gene_id "MSTRG.119404"; transcript_id "MSTRG.119404.4"; exon_number "3";
chr3	StringTie	transcript	14112077	14124832	1000	-	.	gene_id "MSTRG.119404"; transcript_id "MSTRG.119404.5";
chr3	StringTie	exon	14112077	14113194	1000	-	.	gene_id "MSTRG.119404"; transcript_id "MSTRG.119404.5"; exon_number "1";
chr3	StringTie	exon	14116426	14116524	1000	-	.	gene_id "MSTRG.119404"; transcript_id "MSTRG.119404.5"; exon_number "2";
chr3	StringTie	exon	14122011	14122086	1000	-	.	gene_id "MSTRG.119404"; transcript_id "MSTRG.119404.5"; exon_number "3";
chr3	StringTie	exon	14124655	14124832	1000	-	.	gene_id "MSTRG.119404"; transcript_id "MSTRG.119404.5"; exon_number "4";
chr3	StringTie	transcript	14112077	14124909	1000	-	.	gene_id "MSTRG.119404"; transcript_id "MSTRG.119404.6";
chr3	StringTie	exon	14112077	14113194	1000	-	.	gene_id "MSTRG.119404"; transcript_id "MSTRG.119404.6"; exon_number "1";
chr3	StringTie	exon	14116426	14116524	1000	-	.	gene_id "MSTRG.119404"; transcript_id "MSTRG.119404.6"; exon_number "2";
chr3	StringTie	exon	14124699	14124909	1000	-	.	gene_id "MSTRG.119404"; transcript_id "MSTRG.119404.6"; exon_number "3";
chr3	StringTie	transcript	14112077	14124850	1000	-	.	gene_id "MSTRG.119404"; transcript_id "MSTRG.119404.7";
chr3	StringTie	exon	14112077	14113194	1000	-	.	gene_id "MSTRG.119404"; transcript_id "MSTRG.119404.7"; exon_number "1";
chr3	StringTie	exon	14116426	14116524	1000	-	.	gene_id "MSTRG.119404"; transcript_id "MSTRG.119404.7"; exon_number "2";
chr3	StringTie	exon	14124544	14124850	1000	-	.	gene_id "MSTRG.119404"; transcript_id "MSTRG.119404.7"; exon_number "3";
chr3	StringTie	transcript	14112077	14125076	1000	-	.	gene_id "MSTRG.119404"; transcript_id "MSTRG.119404.8";
chr3	StringTie	exon	14112077	14113194	1000	-	.	gene_id "MSTRG.119404"; transcript_id "MSTRG.119404.8"; exon_number "1";
chr3	StringTie	exon	14116426	14116524	1000	-	.	gene_id "MSTRG.119404"; transcript_id "MSTRG.119404.8"; exon_number "2";
chr3	StringTie	exon	14124857	14125076	1000	-	.	gene_id "MSTRG.119404"; transcript_id "MSTRG.119404.8"; exon_number "3";
chr3	StringTie	transcript	14112077	14125093	1000	-	.	gene_id "MSTRG.119404"; transcript_id "MSTRG.119404.9";
chr3	StringTie	exon	14112077	14113194	1000	-	.	gene_id "MSTRG.119404"; transcript_id "MSTRG.119404.9"; exon_number "1";
chr3	StringTie	exon	14116426	14116524	1000	-	.	gene_id "MSTRG.119404"; transcript_id "MSTRG.119404.9"; exon_number "2";
chr3	StringTie	exon	14124986	14125093	1000	-	.	gene_id "MSTRG.119404"; transcript_id "MSTRG.119404.9"; exon_number "3";
chr3	StringTie	transcript	14112579	14112927	1000	+	.	gene_id "MSTRG.119405"; transcript_id "MSTRG.119405.1";
chr3	StringTie	exon	14112579	14112673	1000	+	.	gene_id "MSTRG.119405"; transcript_id "MSTRG.119405.1"; exon_number "1";
chr3	StringTie	exon	14112792	14112927	1000	+	.	gene_id "MSTRG.119405"; transcript_id "MSTRG.119405.1"; exon_number "2";
chr3	StringTie	transcript	14141404	14143514	1000	-	.	gene_id "MSTRG.119406"; transcript_id "MSTRG.119406.1";
chr3	StringTie	exon	14141404	14141633	1000	-	.	gene_id "MSTRG.119406"; transcript_id "MSTRG.119406.1"; exon_number "1";
chr3	StringTie	exon	14141741	14141912	1000	-	.	gene_id "MSTRG.119406"; transcript_id "MSTRG.119406.1"; exon_number "2";
chr3	StringTie	exon	14142684	14142985	1000	-	.	gene_id "MSTRG.119406"; transcript_id "MSTRG.119406.1"; exon_number "3";
chr3	StringTie	exon	14143011	14143224	1000	-	.	gene_id "MSTRG.119406"; transcript_id "MSTRG.119406.1"; exon_number "4";
chr3	StringTie	exon	14143335	14143514	1000	-	.	gene_id "MSTRG.119406"; transcript_id "MSTRG.119406.1"; exon_number "5";
chr3	StringTie	transcript	14142349	14143351	1000	-	.	gene_id "MSTRG.119406"; transcript_id "MSTRG.119406.2";
chr3	StringTie	exon	14142349	14142683	1000	-	.	gene_id "MSTRG.119406"; transcript_id "MSTRG.119406.2"; exon_number "1";
chr3	StringTie	exon	14142717	14143010	1000	-	.	gene_id "MSTRG.119406"; transcript_id "MSTRG.119406.2"; exon_number "2";
chr3	StringTie	exon	14143049	14143351	1000	-	.	gene_id "MSTRG.119406"; transcript_id "MSTRG.119406.2"; exon_number "3";
chr3	StringTie	transcript	14142514	14143736	1000	-	.	gene_id "MSTRG.119406"; transcript_id "MSTRG.119406.3";
chr3	StringTie	exon	14142514	14142985	1000	-	.	gene_id "MSTRG.119406"; transcript_id "MSTRG.119406.3"; exon_number "1";
chr3	StringTie	exon	14143011	14143513	1000	-	.	gene_id "MSTRG.119406"; transcript_id "MSTRG.119406.3"; exon_number "2";
chr3	StringTie	exon	14143557	14143736	1000	-	.	gene_id "MSTRG.119406"; transcript_id "MSTRG.119406.3"; exon_number "3";
chr3	StringTie	transcript	14145147	14178783	1000	-	.	gene_id "MSTRG.119407"; transcript_id "ENST00000285021"; gene_name "XPC"; ref_gene_id "ENSG00000154767";
chr3	StringTie	exon	14145147	14146159	1000	-	.	gene_id "MSTRG.119407"; transcript_id "ENST00000285021"; exon_number "1"; gene_name "XPC"; ref_gene_id "ENSG00000154767";
chr3	StringTie	exon	14147290	14147379	1000	-	.	gene_id "MSTRG.119407"; transcript_id "ENST00000285021"; exon_number "2"; gene_name "XPC"; ref_gene_id "ENSG00000154767";
chr3	StringTie	exon	14147908	14148001	1000	-	.	gene_id "MSTRG.119407"; transcript_id "ENST00000285021"; exon_number "3"; gene_name "XPC"; ref_gene_id "ENSG00000154767";
chr3	StringTie	exon	14148562	14148731	1000	-	.	gene_id "MSTRG.119407"; transcript_id "ENST00000285021"; exon_number "4"; gene_name "XPC"; ref_gene_id "ENSG00000154767";
chr3	StringTie	exon	14148814	14148948	1000	-	.	gene_id "MSTRG.119407"; transcript_id "ENST00000285021"; exon_number "5"; gene_name "XPC"; ref_gene_id "ENSG00000154767";
chr3	StringTie	exon	14152335	14152416	1000	-	.	gene_id "MSTRG.119407"; transcript_id "ENST00000285021"; exon_number "6"; gene_name "XPC"; ref_gene_id "ENSG00000154767";
chr3	StringTie	exon	14156335	14156495	1000	-	.	gene_id "MSTRG.119407"; transcript_id "ENST00000285021"; exon_number "7"; gene_name "XPC"; ref_gene_id "ENSG00000154767";
chr3	StringTie	exon	14158011	14158892	1000	-	.	gene_id "MSTRG.119407"; transcript_id "ENST00000285021"; exon_number "8"; gene_name "XPC"; ref_gene_id "ENSG00000154767";
chr3	StringTie	exon	14159741	14159830	1000	-	.	gene_id "MSTRG.119407"; transcript_id "ENST00000285021"; exon_number "9"; gene_name "XPC"; ref_gene_id "ENSG00000154767";
chr3	StringTie	exon	14164813	14164933	1000	-	.	gene_id "MSTRG.119407"; transcript_id "ENST00000285021"; exon_number "10"; gene_name "XPC"; ref_gene_id "ENSG00000154767";
chr3	StringTie	exon	14165428	14165585	1000	-	.	gene_id "MSTRG.119407"; transcript_id "ENST00000285021"; exon_number "11"; gene_name "XPC"; ref_gene_id "ENSG00000154767";
chr3	StringTie	exon	14167169	14167253	1000	-	.	gene_id "MSTRG.119407"; transcript_id "ENST00000285021"; exon_number "12"; gene_name "XPC"; ref_gene_id "ENSG00000154767";
chr3	StringTie	exon	14168257	14168380	1000	-	.	gene_id "MSTRG.119407"; transcript_id "ENST00000285021"; exon_number "13"; gene_name "XPC"; ref_gene_id "ENSG00000154767";
chr3	StringTie	exon	14170438	14170550	1000	-	.	gene_id "MSTRG.119407"; transcript_id "ENST00000285021"; exon_number "14"; gene_name "XPC"; ref_gene_id "ENSG00000154767";
chr3	StringTie	exon	14172867	14173062	1000	-	.	gene_id "MSTRG.119407"; transcript_id "ENST00000285021"; exon_number "15"; gene_name "XPC"; ref_gene_id "ENSG00000154767";
chr3	StringTie	exon	14178466	14178783	1000	-	.	gene_id "MSTRG.119407"; transcript_id "ENST00000285021"; exon_number "16"; gene_name "XPC"; ref_gene_id "ENSG00000154767";
chr3	StringTie	transcript	14147467	14148928	1000	-	.	gene_id "MSTRG.119407"; transcript_id "ENST00000427795"; gene_name "XPC"; ref_gene_id "ENSG00000154767";
chr3	StringTie	exon	14147467	14148001	1000	-	.	gene_id "MSTRG.119407"; transcript_id "ENST00000427795"; exon_number "1"; gene_name "XPC"; ref_gene_id "ENSG00000154767";
chr3	StringTie	exon	14148562	14148731	1000	-	.	gene_id "MSTRG.119407"; transcript_id "ENST00000427795"; exon_number "2"; gene_name "XPC"; ref_gene_id "ENSG00000154767";
chr3	StringTie	exon	14148814	14148928	1000	-	.	gene_id "MSTRG.119407"; transcript_id "ENST00000427795"; exon_number "3"; gene_name "XPC"; ref_gene_id "ENSG00000154767";
chr3	StringTie	transcript	14164907	14170614	1000	-	.	gene_id "MSTRG.119407"; transcript_id "ENST00000452172"; gene_name "XPC"; ref_gene_id "ENSG00000154767";
chr3	StringTie	exon	14164907	14164933	1000	-	.	gene_id "MSTRG.119407"; transcript_id "ENST00000452172"; exon_number "1"; gene_name "XPC"; ref_gene_id "ENSG00000154767";
chr3	StringTie	exon	14165428	14165585	1000	-	.	gene_id "MSTRG.119407"; transcript_id "ENST00000452172"; exon_number "2"; gene_name "XPC"; ref_gene_id "ENSG00000154767";
chr3	StringTie	exon	14167169	14167253	1000	-	.	gene_id "MSTRG.119407"; transcript_id "ENST00000452172"; exon_number "3"; gene_name "XPC"; ref_gene_id "ENSG00000154767";
chr3	StringTie	exon	14168257	14168380	1000	-	.	gene_id "MSTRG.119407"; transcript_id "ENST00000452172"; exon_number "4"; gene_name "XPC"; ref_gene_id "ENSG00000154767";
chr3	StringTie	exon	14170438	14170614	1000	-	.	gene_id "MSTRG.119407"; transcript_id "ENST00000452172"; exon_number "5"; gene_name "XPC"; ref_gene_id "ENSG00000154767";
chr3	StringTie	transcript	14164366	14170460	1000	-	.	gene_id "MSTRG.119407"; transcript_id "ENST00000455144"; gene_name "XPC"; ref_gene_id "ENSG00000154767";
chr3	StringTie	exon	14164366	14164933	1000	-	.	gene_id "MSTRG.119407"; transcript_id "ENST00000455144"; exon_number "1"; gene_name "XPC"; ref_gene_id "ENSG00000154767";
chr3	StringTie	exon	14165428	14165585	1000	-	.	gene_id "MSTRG.119407"; transcript_id "ENST00000455144"; exon_number "2"; gene_name "XPC"; ref_gene_id "ENSG00000154767";
chr3	StringTie	exon	14167169	14167253	1000	-	.	gene_id "MSTRG.119407"; transcript_id "ENST00000455144"; exon_number "3"; gene_name "XPC"; ref_gene_id "ENSG00000154767";
chr3	StringTie	exon	14168257	14168380	1000	-	.	gene_id "MSTRG.119407"; transcript_id "ENST00000455144"; exon_number "4"; gene_name "XPC"; ref_gene_id "ENSG00000154767";
chr3	StringTie	exon	14170438	14170460	1000	-	.	gene_id "MSTRG.119407"; transcript_id "ENST00000455144"; exon_number "5"; gene_name "XPC"; ref_gene_id "ENSG00000154767";
chr3	StringTie	transcript	14145729	14178601	1000	-	.	gene_id "MSTRG.119407"; transcript_id "ENST00000476581"; gene_name "XPC"; ref_gene_id "ENSG00000154767";
chr3	StringTie	exon	14145729	14146159	1000	-	.	gene_id "MSTRG.119407"; transcript_id "ENST00000476581"; exon_number "1"; gene_name "XPC"; ref_gene_id "ENSG00000154767";
chr3	StringTie	exon	14147290	14147379	1000	-	.	gene_id "MSTRG.119407"; transcript_id "ENST00000476581"; exon_number "2"; gene_name "XPC"; ref_gene_id "ENSG00000154767";
chr3	StringTie	exon	14147908	14148001	1000	-	.	gene_id "MSTRG.119407"; transcript_id "ENST00000476581"; exon_number "3"; gene_name "XPC"; ref_gene_id "ENSG00000154767";
chr3	StringTie	exon	14148562	14148731	1000	-	.	gene_id "MSTRG.119407"; transcript_id "ENST00000476581"; exon_number "4"; gene_name "XPC"; ref_gene_id "ENSG00000154767";
chr3	StringTie	exon	14148814	14148948	1000	-	.	gene_id "MSTRG.119407"; transcript_id "ENST00000476581"; exon_number "5"; gene_name "XPC"; ref_gene_id "ENSG00000154767";
chr3	StringTie	exon	14152335	14152416	1000	-	.	gene_id "MSTRG.119407"; transcript_id "ENST00000476581"; exon_number "6"; gene_name "XPC"; ref_gene_id "ENSG00000154767";
chr3	StringTie	exon	14156335	14156495	1000	-	.	gene_id "MSTRG.119407"; transcript_id "ENST00000476581"; exon_number "7"; gene_name "XPC"; ref_gene_id "ENSG00000154767";
chr3	StringTie	exon	14158011	14158892	1000	-	.	gene_id "MSTRG.119407"; transcript_id "ENST00000476581"; exon_number "8"; gene_name "XPC"; ref_gene_id "ENSG00000154767";
chr3	StringTie	exon	14159741	14159830	1000	-	.	gene_id "MSTRG.119407"; transcript_id "ENST00000476581"; exon_number "9"; gene_name "XPC"; ref_gene_id "ENSG00000154767";
chr3	StringTie	exon	14164813	14164933	1000	-	.	gene_id "MSTRG.119407"; transcript_id "ENST00000476581"; exon_number "10"; gene_name "XPC"; ref_gene_id "ENSG00000154767";
chr3	StringTie	exon	14165428	14165585	1000	-	.	gene_id "MSTRG.119407"; transcript_id "ENST00000476581"; exon_number "11"; gene_name "XPC"; ref_gene_id "ENSG00000154767";
chr3	StringTie	exon	14167169	14167253	1000	-	.	gene_id "MSTRG.119407"; transcript_id "ENST00000476581"; exon_number "12"; gene_name "XPC"; ref_gene_id "ENSG00000154767";
chr3	StringTie	exon	14170438	14170550	1000	-	.	gene_id "MSTRG.119407"; transcript_id "ENST00000476581"; exon_number "13"; gene_name "XPC"; ref_gene_id "ENSG00000154767";
chr3	StringTie	exon	14172867	14173062	1000	-	.	gene_id "MSTRG.119407"; transcript_id "ENST00000476581"; exon_number "14"; gene_name "XPC"; ref_gene_id "ENSG00000154767";
chr3	StringTie	exon	14178466	14178601	1000	-	.	gene_id "MSTRG.119407"; transcript_id "ENST00000476581"; exon_number "15"; gene_name "XPC"; ref_gene_id "ENSG00000154767";
chr3	StringTie	transcript	14158807	14167267	1000	-	.	gene_id "MSTRG.119407"; transcript_id "ENST00000477324"; gene_name "XPC"; ref_gene_id "ENSG00000154767";
chr3	StringTie	exon	14158807	14158892	1000	-	.	gene_id "MSTRG.119407"; transcript_id "ENST00000477324"; exon_number "1"; gene_name "XPC"; ref_gene_id "ENSG00000154767";
chr3	StringTie	exon	14159741	14159830	1000	-	.	gene_id "MSTRG.119407"; transcript_id "ENST00000477324"; exon_number "2"; gene_name "XPC"; ref_gene_id "ENSG00000154767";
chr3	StringTie	exon	14164813	14164933	1000	-	.	gene_id "MSTRG.119407"; transcript_id "ENST00000477324"; exon_number "3"; gene_name "XPC"; ref_gene_id "ENSG00000154767";
chr3	StringTie	exon	14165428	14165585	1000	-	.	gene_id "MSTRG.119407"; transcript_id "ENST00000477324"; exon_number "4"; gene_name "XPC"; ref_gene_id "ENSG00000154767";
chr3	StringTie	exon	14167169	14167267	1000	-	.	gene_id "MSTRG.119407"; transcript_id "ENST00000477324"; exon_number "5"; gene_name "XPC"; ref_gene_id "ENSG00000154767";
chr3	StringTie	transcript	14168271	14178621	1000	-	.	gene_id "MSTRG.119407"; transcript_id "ENST00000511155"; gene_name "XPC"; ref_gene_id "ENSG00000154767";
chr3	StringTie	exon	14168271	14168380	1000	-	.	gene_id "MSTRG.119407"; transcript_id "ENST00000511155"; exon_number "1"; gene_name "XPC"; ref_gene_id "ENSG00000154767";
chr3	StringTie	exon	14170438	14170550	1000	-	.	gene_id "MSTRG.119407"; transcript_id "ENST00000511155"; exon_number "2"; gene_name "XPC"; ref_gene_id "ENSG00000154767";
chr3	StringTie	exon	14172867	14173062	1000	-	.	gene_id "MSTRG.119407"; transcript_id "ENST00000511155"; exon_number "3"; gene_name "XPC"; ref_gene_id "ENSG00000154767";
chr3	StringTie	exon	14178484	14178621	1000	-	.	gene_id "MSTRG.119407"; transcript_id "ENST00000511155"; exon_number "4"; gene_name "XPC"; ref_gene_id "ENSG00000154767";
chr3	StringTie	transcript	14145072	14178785	1000	-	.	gene_id "MSTRG.119407"; transcript_id "MSTRG.119407.1";
chr3	StringTie	exon	14145072	14146159	1000	-	.	gene_id "MSTRG.119407"; transcript_id "MSTRG.119407.1"; exon_number "1";
chr3	StringTie	exon	14147290	14147379	1000	-	.	gene_id "MSTRG.119407"; transcript_id "MSTRG.119407.1"; exon_number "2";
chr3	StringTie	exon	14147908	14148001	1000	-	.	gene_id "MSTRG.119407"; transcript_id "MSTRG.119407.1"; exon_number "3";
chr3	StringTie	exon	14148562	14148731	1000	-	.	gene_id "MSTRG.119407"; transcript_id "MSTRG.119407.1"; exon_number "4";
chr3	StringTie	exon	14148814	14148948	1000	-	.	gene_id "MSTRG.119407"; transcript_id "MSTRG.119407.1"; exon_number "5";
chr3	StringTie	exon	14152335	14152389	1000	-	.	gene_id "MSTRG.119407"; transcript_id "MSTRG.119407.1"; exon_number "6";
chr3	StringTie	exon	14156335	14156495	1000	-	.	gene_id "MSTRG.119407"; transcript_id "MSTRG.119407.1"; exon_number "7";
chr3	StringTie	exon	14158011	14158892	1000	-	.	gene_id "MSTRG.119407"; transcript_id "MSTRG.119407.1"; exon_number "8";
chr3	StringTie	exon	14159741	14159830	1000	-	.	gene_id "MSTRG.119407"; transcript_id "MSTRG.119407.1"; exon_number "9";
chr3	StringTie	exon	14164813	14164933	1000	-	.	gene_id "MSTRG.119407"; transcript_id "MSTRG.119407.1"; exon_number "10";
chr3	StringTie	exon	14165428	14165585	1000	-	.	gene_id "MSTRG.119407"; transcript_id "MSTRG.119407.1"; exon_number "11";
chr3	StringTie	exon	14167169	14167253	1000	-	.	gene_id "MSTRG.119407"; transcript_id "MSTRG.119407.1"; exon_number "12";
chr3	StringTie	exon	14168257	14168380	1000	-	.	gene_id "MSTRG.119407"; transcript_id "MSTRG.119407.1"; exon_number "13";
chr3	StringTie	exon	14170438	14170550	1000	-	.	gene_id "MSTRG.119407"; transcript_id "MSTRG.119407.1"; exon_number "14";
chr3	StringTie	exon	14172867	14173062	1000	-	.	gene_id "MSTRG.119407"; transcript_id "MSTRG.119407.1"; exon_number "15";
chr3	StringTie	exon	14178466	14178785	1000	-	.	gene_id "MSTRG.119407"; transcript_id "MSTRG.119407.1"; exon_number "16";
chr3	StringTie	transcript	14145102	14156847	1000	-	.	gene_id "MSTRG.119407"; transcript_id "MSTRG.119407.10";
chr3	StringTie	exon	14145102	14146668	1000	-	.	gene_id "MSTRG.119407"; transcript_id "MSTRG.119407.10"; exon_number "1";
chr3	StringTie	exon	14147290	14147379	1000	-	.	gene_id "MSTRG.119407"; transcript_id "MSTRG.119407.10"; exon_number "2";
chr3	StringTie	exon	14147908	14148001	1000	-	.	gene_id "MSTRG.119407"; transcript_id "MSTRG.119407.10"; exon_number "3";
chr3	StringTie	exon	14148562	14148731	1000	-	.	gene_id "MSTRG.119407"; transcript_id "MSTRG.119407.10"; exon_number "4";
chr3	StringTie	exon	14148814	14148948	1000	-	.	gene_id "MSTRG.119407"; transcript_id "MSTRG.119407.10"; exon_number "5";
chr3	StringTie	exon	14152335	14152389	1000	-	.	gene_id "MSTRG.119407"; transcript_id "MSTRG.119407.10"; exon_number "6";
chr3	StringTie	exon	14156335	14156847	1000	-	.	gene_id "MSTRG.119407"; transcript_id "MSTRG.119407.10"; exon_number "7";
chr3	StringTie	transcript	14145108	14178786	1000	-	.	gene_id "MSTRG.119407"; transcript_id "MSTRG.119407.11";
chr3	StringTie	exon	14145108	14145613	1000	-	.	gene_id "MSTRG.119407"; transcript_id "MSTRG.119407.11"; exon_number "1";
chr3	StringTie	exon	14147290	14147379	1000	-	.	gene_id "MSTRG.119407"; transcript_id "MSTRG.119407.11"; exon_number "2";
chr3	StringTie	exon	14147908	14148001	1000	-	.	gene_id "MSTRG.119407"; transcript_id "MSTRG.119407.11"; exon_number "3";
chr3	StringTie	exon	14148562	14148731	1000	-	.	gene_id "MSTRG.119407"; transcript_id "MSTRG.119407.11"; exon_number "4";
chr3	StringTie	exon	14148814	14148948	1000	-	.	gene_id "MSTRG.119407"; transcript_id "MSTRG.119407.11"; exon_number "5";
chr3	StringTie	exon	14152335	14152416	1000	-	.	gene_id "MSTRG.119407"; transcript_id "MSTRG.119407.11"; exon_number "6";
chr3	StringTie	exon	14156335	14156495	1000	-	.	gene_id "MSTRG.119407"; transcript_id "MSTRG.119407.11"; exon_number "7";
chr3	StringTie	exon	14158011	14158892	1000	-	.	gene_id "MSTRG.119407"; transcript_id "MSTRG.119407.11"; exon_number "8";
chr3	StringTie	exon	14159741	14159830	1000	-	.	gene_id "MSTRG.119407"; transcript_id "MSTRG.119407.11"; exon_number "9";
chr3	StringTie	exon	14164813	14164933	1000	-	.	gene_id "MSTRG.119407"; transcript_id "MSTRG.119407.11"; exon_number "10";
chr3	StringTie	exon	14165428	14165585	1000	-	.	gene_id "MSTRG.119407"; transcript_id "MSTRG.119407.11"; exon_number "11";
chr3	StringTie	exon	14167169	14167253	1000	-	.	gene_id "MSTRG.119407"; transcript_id "MSTRG.119407.11"; exon_number "12";
chr3	StringTie	exon	14168257	14168380	1000	-	.	gene_id "MSTRG.119407"; transcript_id "MSTRG.119407.11"; exon_number "13";
chr3	StringTie	exon	14170438	14170550	1000	-	.	gene_id "MSTRG.119407"; transcript_id "MSTRG.119407.11"; exon_number "14";
chr3	StringTie	exon	14172867	14173062	1000	-	.	gene_id "MSTRG.119407"; transcript_id "MSTRG.119407.11"; exon_number "15";
chr3	StringTie	exon	14178466	14178786	1000	-	.	gene_id "MSTRG.119407"; transcript_id "MSTRG.119407.11"; exon_number "16";
chr3	StringTie	transcript	14145109	14178758	1000	-	.	gene_id "MSTRG.119407"; transcript_id "MSTRG.119407.12";
chr3	StringTie	exon	14145109	14146159	1000	-	.	gene_id "MSTRG.119407"; transcript_id "MSTRG.119407.12"; exon_number "1";
chr3	StringTie	exon	14147290	14147379	1000	-	.	gene_id "MSTRG.119407"; transcript_id "MSTRG.119407.12"; exon_number "2";
chr3	StringTie	exon	14147908	14148001	1000	-	.	gene_id "MSTRG.119407"; transcript_id "MSTRG.119407.12"; exon_number "3";
chr3	StringTie	exon	14148562	14148731	1000	-	.	gene_id "MSTRG.119407"; transcript_id "MSTRG.119407.12"; exon_number "4";
chr3	StringTie	exon	14148814	14148948	1000	-	.	gene_id "MSTRG.119407"; transcript_id "MSTRG.119407.12"; exon_number "5";
chr3	StringTie	exon	14152335	14152416	1000	-	.	gene_id "MSTRG.119407"; transcript_id "MSTRG.119407.12"; exon_number "6";
chr3	StringTie	exon	14153879	14154033	1000	-	.	gene_id "MSTRG.119407"; transcript_id "MSTRG.119407.12"; exon_number "7";
chr3	StringTie	exon	14156335	14156495	1000	-	.	gene_id "MSTRG.119407"; transcript_id "MSTRG.119407.12"; exon_number "8";
chr3	StringTie	exon	14158011	14158892	1000	-	.	gene_id "MSTRG.119407"; transcript_id "MSTRG.119407.12"; exon_number "9";
chr3	StringTie	exon	14159741	14159830	1000	-	.	gene_id "MSTRG.119407"; transcript_id "MSTRG.119407.12"; exon_number "10";
chr3	StringTie	exon	14164813	14164933	1000	-	.	gene_id "MSTRG.119407"; transcript_id "MSTRG.119407.12"; exon_number "11";
chr3	StringTie	exon	14165428	14165585	1000	-	.	gene_id "MSTRG.119407"; transcript_id "MSTRG.119407.12"; exon_number "12";
chr3	StringTie	exon	14167169	14167253	1000	-	.	gene_id "MSTRG.119407"; transcript_id "MSTRG.119407.12"; exon_number "13";
chr3	StringTie	exon	14168257	14168380	1000	-	.	gene_id "MSTRG.119407"; transcript_id "MSTRG.119407.12"; exon_number "14";
chr3	StringTie	exon	14170438	14170550	1000	-	.	gene_id "MSTRG.119407"; transcript_id "MSTRG.119407.12"; exon_number "15";
chr3	StringTie	exon	14172867	14173062	1000	-	.	gene_id "MSTRG.119407"; transcript_id "MSTRG.119407.12"; exon_number "16";
chr3	StringTie	exon	14178466	14178758	1000	-	.	gene_id "MSTRG.119407"; transcript_id "MSTRG.119407.12"; exon_number "17";
chr3	StringTie	transcript	14145110	14178777	1000	-	.	gene_id "MSTRG.119407"; transcript_id "MSTRG.119407.13";
chr3	StringTie	exon	14145110	14146159	1000	-	.	gene_id "MSTRG.119407"; transcript_id "MSTRG.119407.13"; exon_number "1";
chr3	StringTie	exon	14147290	14147379	1000	-	.	gene_id "MSTRG.119407"; transcript_id "MSTRG.119407.13"; exon_number "2";
chr3	StringTie	exon	14147559	14148001	1000	-	.	gene_id "MSTRG.119407"; transcript_id "MSTRG.119407.13"; exon_number "3";
chr3	StringTie	exon	14148562	14148731	1000	-	.	gene_id "MSTRG.119407"; transcript_id "MSTRG.119407.13"; exon_number "4";
chr3	StringTie	exon	14148814	14148948	1000	-	.	gene_id "MSTRG.119407"; transcript_id "MSTRG.119407.13"; exon_number "5";
chr3	StringTie	exon	14152335	14152389	1000	-	.	gene_id "MSTRG.119407"; transcript_id "MSTRG.119407.13"; exon_number "6";
chr3	StringTie	exon	14156335	14156495	1000	-	.	gene_id "MSTRG.119407"; transcript_id "MSTRG.119407.13"; exon_number "7";
chr3	StringTie	exon	14158011	14158892	1000	-	.	gene_id "MSTRG.119407"; transcript_id "MSTRG.119407.13"; exon_number "8";
chr3	StringTie	exon	14159741	14159830	1000	-	.	gene_id "MSTRG.119407"; transcript_id "MSTRG.119407.13"; exon_number "9";
chr3	StringTie	exon	14164813	14164933	1000	-	.	gene_id "MSTRG.119407"; transcript_id "MSTRG.119407.13"; exon_number "10";
chr3	StringTie	exon	14165428	14165585	1000	-	.	gene_id "MSTRG.119407"; transcript_id "MSTRG.119407.13"; exon_number "11";
chr3	StringTie	exon	14167169	14167253	1000	-	.	gene_id "MSTRG.119407"; transcript_id "MSTRG.119407.13"; exon_number "12";
chr3	StringTie	exon	14168257	14168380	1000	-	.	gene_id "MSTRG.119407"; transcript_id "MSTRG.119407.13"; exon_number "13";
chr3	StringTie	exon	14170438	14170550	1000	-	.	gene_id "MSTRG.119407"; transcript_id "MSTRG.119407.13"; exon_number "14";
chr3	StringTie	exon	14172867	14173062	1000	-	.	gene_id "MSTRG.119407"; transcript_id "MSTRG.119407.13"; exon_number "15";
chr3	StringTie	exon	14178466	14178777	1000	-	.	gene_id "MSTRG.119407"; transcript_id "MSTRG.119407.13"; exon_number "16";
chr3	StringTie	transcript	14145115	14178658	1000	-	.	gene_id "MSTRG.119407"; transcript_id "MSTRG.119407.14";
chr3	StringTie	exon	14145115	14146159	1000	-	.	gene_id "MSTRG.119407"; transcript_id "MSTRG.119407.14"; exon_number "1";
chr3	StringTie	exon	14147290	14147379	1000	-	.	gene_id "MSTRG.119407"; transcript_id "MSTRG.119407.14"; exon_number "2";
chr3	StringTie	exon	14147908	14148001	1000	-	.	gene_id "MSTRG.119407"; transcript_id "MSTRG.119407.14"; exon_number "3";
chr3	StringTie	exon	14148562	14148731	1000	-	.	gene_id "MSTRG.119407"; transcript_id "MSTRG.119407.14"; exon_number "4";
chr3	StringTie	exon	14148814	14148948	1000	-	.	gene_id "MSTRG.119407"; transcript_id "MSTRG.119407.14"; exon_number "5";
chr3	StringTie	exon	14152335	14152416	1000	-	.	gene_id "MSTRG.119407"; transcript_id "MSTRG.119407.14"; exon_number "6";
chr3	StringTie	exon	14153879	14154033	1000	-	.	gene_id "MSTRG.119407"; transcript_id "MSTRG.119407.14"; exon_number "7";
chr3	StringTie	exon	14156335	14156495	1000	-	.	gene_id "MSTRG.119407"; transcript_id "MSTRG.119407.14"; exon_number "8";
chr3	StringTie	exon	14158011	14158886	1000	-	.	gene_id "MSTRG.119407"; transcript_id "MSTRG.119407.14"; exon_number "9";
chr3	StringTie	exon	14159741	14159830	1000	-	.	gene_id "MSTRG.119407"; transcript_id "MSTRG.119407.14"; exon_number "10";
chr3	StringTie	exon	14164813	14164933	1000	-	.	gene_id "MSTRG.119407"; transcript_id "MSTRG.119407.14"; exon_number "11";
chr3	StringTie	exon	14165428	14165585	1000	-	.	gene_id "MSTRG.119407"; transcript_id "MSTRG.119407.14"; exon_number "12";
chr3	StringTie	exon	14167169	14167253	1000	-	.	gene_id "MSTRG.119407"; transcript_id "MSTRG.119407.14"; exon_number "13";
chr3	StringTie	exon	14168257	14168380	1000	-	.	gene_id "MSTRG.119407"; transcript_id "MSTRG.119407.14"; exon_number "14";
chr3	StringTie	exon	14170438	14170550	1000	-	.	gene_id "MSTRG.119407"; transcript_id "MSTRG.119407.14"; exon_number "15";
chr3	StringTie	exon	14172867	14173062	1000	-	.	gene_id "MSTRG.119407"; transcript_id "MSTRG.119407.14"; exon_number "16";
chr3	StringTie	exon	14178466	14178658	1000	-	.	gene_id "MSTRG.119407"; transcript_id "MSTRG.119407.14"; exon_number "17";
chr3	StringTie	transcript	14145131	14178621	1000	-	.	gene_id "MSTRG.119407"; transcript_id "MSTRG.119407.15";
chr3	StringTie	exon	14145131	14146159	1000	-	.	gene_id "MSTRG.119407"; transcript_id "MSTRG.119407.15"; exon_number "1";
chr3	StringTie	exon	14147290	14147379	1000	-	.	gene_id "MSTRG.119407"; transcript_id "MSTRG.119407.15"; exon_number "2";
chr3	StringTie	exon	14147559	14147832	1000	-	.	gene_id "MSTRG.119407"; transcript_id "MSTRG.119407.15"; exon_number "3";
chr3	StringTie	exon	14147908	14148001	1000	-	.	gene_id "MSTRG.119407"; transcript_id "MSTRG.119407.15"; exon_number "4";
chr3	StringTie	exon	14148562	14148731	1000	-	.	gene_id "MSTRG.119407"; transcript_id "MSTRG.119407.15"; exon_number "5";
chr3	StringTie	exon	14148814	14148948	1000	-	.	gene_id "MSTRG.119407"; transcript_id "MSTRG.119407.15"; exon_number "6";
chr3	StringTie	exon	14152335	14152416	1000	-	.	gene_id "MSTRG.119407"; transcript_id "MSTRG.119407.15"; exon_number "7";
chr3	StringTie	exon	14156335	14156495	1000	-	.	gene_id "MSTRG.119407"; transcript_id "MSTRG.119407.15"; exon_number "8";
chr3	StringTie	exon	14158011	14158892	1000	-	.	gene_id "MSTRG.119407"; transcript_id "MSTRG.119407.15"; exon_number "9";
chr3	StringTie	exon	14159741	14159830	1000	-	.	gene_id "MSTRG.119407"; transcript_id "MSTRG.119407.15"; exon_number "10";
chr3	StringTie	exon	14164813	14164933	1000	-	.	gene_id "MSTRG.119407"; transcript_id "MSTRG.119407.15"; exon_number "11";
chr3	StringTie	exon	14165428	14165585	1000	-	.	gene_id "MSTRG.119407"; transcript_id "MSTRG.119407.15"; exon_number "12";
chr3	StringTie	exon	14167169	14167253	1000	-	.	gene_id "MSTRG.119407"; transcript_id "MSTRG.119407.15"; exon_number "13";
chr3	StringTie	exon	14168257	14168380	1000	-	.	gene_id "MSTRG.119407"; transcript_id "MSTRG.119407.15"; exon_number "14";
chr3	StringTie	exon	14170438	14170550	1000	-	.	gene_id "MSTRG.119407"; transcript_id "MSTRG.119407.15"; exon_number "15";
chr3	StringTie	exon	14172867	14173062	1000	-	.	gene_id "MSTRG.119407"; transcript_id "MSTRG.119407.15"; exon_number "16";
chr3	StringTie	exon	14178484	14178621	1000	-	.	gene_id "MSTRG.119407"; transcript_id "MSTRG.119407.15"; exon_number "17";
chr3	StringTie	transcript	14145131	14178746	1000	-	.	gene_id "MSTRG.119407"; transcript_id "MSTRG.119407.16";
chr3	StringTie	exon	14145131	14146159	1000	-	.	gene_id "MSTRG.119407"; transcript_id "MSTRG.119407.16"; exon_number "1";
chr3	StringTie	exon	14147290	14147379	1000	-	.	gene_id "MSTRG.119407"; transcript_id "MSTRG.119407.16"; exon_number "2";
chr3	StringTie	exon	14147908	14148001	1000	-	.	gene_id "MSTRG.119407"; transcript_id "MSTRG.119407.16"; exon_number "3";
chr3	StringTie	exon	14148562	14148731	1000	-	.	gene_id "MSTRG.119407"; transcript_id "MSTRG.119407.16"; exon_number "4";
chr3	StringTie	exon	14148814	14148948	1000	-	.	gene_id "MSTRG.119407"; transcript_id "MSTRG.119407.16"; exon_number "5";
chr3	StringTie	exon	14152335	14152416	1000	-	.	gene_id "MSTRG.119407"; transcript_id "MSTRG.119407.16"; exon_number "6";
chr3	StringTie	exon	14156335	14156495	1000	-	.	gene_id "MSTRG.119407"; transcript_id "MSTRG.119407.16"; exon_number "7";
chr3	StringTie	exon	14158011	14158886	1000	-	.	gene_id "MSTRG.119407"; transcript_id "MSTRG.119407.16"; exon_number "8";
chr3	StringTie	exon	14159741	14159830	1000	-	.	gene_id "MSTRG.119407"; transcript_id "MSTRG.119407.16"; exon_number "9";
chr3	StringTie	exon	14164813	14164933	1000	-	.	gene_id "MSTRG.119407"; transcript_id "MSTRG.119407.16"; exon_number "10";
chr3	StringTie	exon	14165428	14165585	1000	-	.	gene_id "MSTRG.119407"; transcript_id "MSTRG.119407.16"; exon_number "11";
chr3	StringTie	exon	14167169	14167253	1000	-	.	gene_id "MSTRG.119407"; transcript_id "MSTRG.119407.16"; exon_number "12";
chr3	StringTie	exon	14168257	14168380	1000	-	.	gene_id "MSTRG.119407"; transcript_id "MSTRG.119407.16"; exon_number "13";
chr3	StringTie	exon	14170438	14170550	1000	-	.	gene_id "MSTRG.119407"; transcript_id "MSTRG.119407.16"; exon_number "14";
chr3	StringTie	exon	14172867	14173062	1000	-	.	gene_id "MSTRG.119407"; transcript_id "MSTRG.119407.16"; exon_number "15";
chr3	StringTie	exon	14178466	14178746	1000	-	.	gene_id "MSTRG.119407"; transcript_id "MSTRG.119407.16"; exon_number "16";
chr3	StringTie	transcript	14145133	14178777	1000	-	.	gene_id "MSTRG.119407"; transcript_id "MSTRG.119407.17";
chr3	StringTie	exon	14145133	14146159	1000	-	.	gene_id "MSTRG.119407"; transcript_id "MSTRG.119407.17"; exon_number "1";
chr3	StringTie	exon	14147290	14147379	1000	-	.	gene_id "MSTRG.119407"; transcript_id "MSTRG.119407.17"; exon_number "2";
chr3	StringTie	exon	14147908	14148001	1000	-	.	gene_id "MSTRG.119407"; transcript_id "MSTRG.119407.17"; exon_number "3";
chr3	StringTie	exon	14148562	14148731	1000	-	.	gene_id "MSTRG.119407"; transcript_id "MSTRG.119407.17"; exon_number "4";
chr3	StringTie	exon	14148814	14148948	1000	-	.	gene_id "MSTRG.119407"; transcript_id "MSTRG.119407.17"; exon_number "5";
chr3	StringTie	exon	14152335	14152389	1000	-	.	gene_id "MSTRG.119407"; transcript_id "MSTRG.119407.17"; exon_number "6";
chr3	StringTie	exon	14156335	14156495	1000	-	.	gene_id "MSTRG.119407"; transcript_id "MSTRG.119407.17"; exon_number "7";
chr3	StringTie	exon	14158011	14158892	1000	-	.	gene_id "MSTRG.119407"; transcript_id "MSTRG.119407.17"; exon_number "8";
chr3	StringTie	exon	14159741	14159830	1000	-	.	gene_id "MSTRG.119407"; transcript_id "MSTRG.119407.17"; exon_number "9";
chr3	StringTie	exon	14164730	14164933	1000	-	.	gene_id "MSTRG.119407"; transcript_id "MSTRG.119407.17"; exon_number "10";
chr3	StringTie	exon	14165428	14165585	1000	-	.	gene_id "MSTRG.119407"; transcript_id "MSTRG.119407.17"; exon_number "11";
chr3	StringTie	exon	14167169	14167253	1000	-	.	gene_id "MSTRG.119407"; transcript_id "MSTRG.119407.17"; exon_number "12";
chr3	StringTie	exon	14168257	14168380	1000	-	.	gene_id "MSTRG.119407"; transcript_id "MSTRG.119407.17"; exon_number "13";
chr3	StringTie	exon	14170438	14170550	1000	-	.	gene_id "MSTRG.119407"; transcript_id "MSTRG.119407.17"; exon_number "14";
chr3	StringTie	exon	14172867	14173062	1000	-	.	gene_id "MSTRG.119407"; transcript_id "MSTRG.119407.17"; exon_number "15";
chr3	StringTie	exon	14178466	14178777	1000	-	.	gene_id "MSTRG.119407"; transcript_id "MSTRG.119407.17"; exon_number "16";
chr3	StringTie	transcript	14145135	14156555	1000	-	.	gene_id "MSTRG.119407"; transcript_id "MSTRG.119407.18";
chr3	StringTie	exon	14145135	14146157	1000	-	.	gene_id "MSTRG.119407"; transcript_id "MSTRG.119407.18"; exon_number "1";
chr3	StringTie	exon	14147290	14147379	1000	-	.	gene_id "MSTRG.119407"; transcript_id "MSTRG.119407.18"; exon_number "2";
chr3	StringTie	exon	14147908	14148001	1000	-	.	gene_id "MSTRG.119407"; transcript_id "MSTRG.119407.18"; exon_number "3";
chr3	StringTie	exon	14148562	14148731	1000	-	.	gene_id "MSTRG.119407"; transcript_id "MSTRG.119407.18"; exon_number "4";
chr3	StringTie	exon	14148814	14148948	1000	-	.	gene_id "MSTRG.119407"; transcript_id "MSTRG.119407.18"; exon_number "5";
chr3	StringTie	exon	14152335	14152389	1000	-	.	gene_id "MSTRG.119407"; transcript_id "MSTRG.119407.18"; exon_number "6";
chr3	StringTie	exon	14156335	14156555	1000	-	.	gene_id "MSTRG.119407"; transcript_id "MSTRG.119407.18"; exon_number "7";
chr3	StringTie	transcript	14145135	14156555	1000	-	.	gene_id "MSTRG.119407"; transcript_id "MSTRG.119407.19";
chr3	StringTie	exon	14145135	14146157	1000	-	.	gene_id "MSTRG.119407"; transcript_id "MSTRG.119407.19"; exon_number "1";
chr3	StringTie	exon	14147290	14147379	1000	-	.	gene_id "MSTRG.119407"; transcript_id "MSTRG.119407.19"; exon_number "2";
chr3	StringTie	exon	14147908	14148001	1000	-	.	gene_id "MSTRG.119407"; transcript_id "MSTRG.119407.19"; exon_number "3";
chr3	StringTie	exon	14148562	14148731	1000	-	.	gene_id "MSTRG.119407"; transcript_id "MSTRG.119407.19"; exon_number "4";
chr3	StringTie	exon	14148814	14148948	1000	-	.	gene_id "MSTRG.119407"; transcript_id "MSTRG.119407.19"; exon_number "5";
chr3	StringTie	exon	14152335	14152416	1000	-	.	gene_id "MSTRG.119407"; transcript_id "MSTRG.119407.19"; exon_number "6";
chr3	StringTie	exon	14156335	14156555	1000	-	.	gene_id "MSTRG.119407"; transcript_id "MSTRG.119407.19"; exon_number "7";
chr3	StringTie	transcript	14145080	14178778	1000	-	.	gene_id "MSTRG.119407"; transcript_id "MSTRG.119407.2";
chr3	StringTie	exon	14145080	14146159	1000	-	.	gene_id "MSTRG.119407"; transcript_id "MSTRG.119407.2"; exon_number "1";
chr3	StringTie	exon	14147290	14147379	1000	-	.	gene_id "MSTRG.119407"; transcript_id "MSTRG.119407.2"; exon_number "2";
chr3	StringTie	exon	14147908	14148001	1000	-	.	gene_id "MSTRG.119407"; transcript_id "MSTRG.119407.2"; exon_number "3";
chr3	StringTie	exon	14148562	14148731	1000	-	.	gene_id "MSTRG.119407"; transcript_id "MSTRG.119407.2"; exon_number "4";
chr3	StringTie	exon	14148814	14148948	1000	-	.	gene_id "MSTRG.119407"; transcript_id "MSTRG.119407.2"; exon_number "5";
chr3	StringTie	exon	14152335	14152416	1000	-	.	gene_id "MSTRG.119407"; transcript_id "MSTRG.119407.2"; exon_number "6";
chr3	StringTie	exon	14156335	14158892	1000	-	.	gene_id "MSTRG.119407"; transcript_id "MSTRG.119407.2"; exon_number "7";
chr3	StringTie	exon	14159741	14159830	1000	-	.	gene_id "MSTRG.119407"; transcript_id "MSTRG.119407.2"; exon_number "8";
chr3	StringTie	exon	14164813	14164933	1000	-	.	gene_id "MSTRG.119407"; transcript_id "MSTRG.119407.2"; exon_number "9";
chr3	StringTie	exon	14165428	14165585	1000	-	.	gene_id "MSTRG.119407"; transcript_id "MSTRG.119407.2"; exon_number "10";
chr3	StringTie	exon	14167169	14167253	1000	-	.	gene_id "MSTRG.119407"; transcript_id "MSTRG.119407.2"; exon_number "11";
chr3	StringTie	exon	14168257	14168380	1000	-	.	gene_id "MSTRG.119407"; transcript_id "MSTRG.119407.2"; exon_number "12";
chr3	StringTie	exon	14170438	14170550	1000	-	.	gene_id "MSTRG.119407"; transcript_id "MSTRG.119407.2"; exon_number "13";
chr3	StringTie	exon	14172867	14173062	1000	-	.	gene_id "MSTRG.119407"; transcript_id "MSTRG.119407.2"; exon_number "14";
chr3	StringTie	exon	14178466	14178778	1000	-	.	gene_id "MSTRG.119407"; transcript_id "MSTRG.119407.2"; exon_number "15";
chr3	StringTie	transcript	14145135	14178633	1000	-	.	gene_id "MSTRG.119407"; transcript_id "MSTRG.119407.20";
chr3	StringTie	exon	14145135	14146159	1000	-	.	gene_id "MSTRG.119407"; transcript_id "MSTRG.119407.20"; exon_number "1";
chr3	StringTie	exon	14147290	14147832	1000	-	.	gene_id "MSTRG.119407"; transcript_id "MSTRG.119407.20"; exon_number "2";
chr3	StringTie	exon	14147908	14148001	1000	-	.	gene_id "MSTRG.119407"; transcript_id "MSTRG.119407.20"; exon_number "3";
chr3	StringTie	exon	14148562	14148731	1000	-	.	gene_id "MSTRG.119407"; transcript_id "MSTRG.119407.20"; exon_number "4";
chr3	StringTie	exon	14148814	14148948	1000	-	.	gene_id "MSTRG.119407"; transcript_id "MSTRG.119407.20"; exon_number "5";
chr3	StringTie	exon	14152335	14152416	1000	-	.	gene_id "MSTRG.119407"; transcript_id "MSTRG.119407.20"; exon_number "6";
chr3	StringTie	exon	14156335	14156495	1000	-	.	gene_id "MSTRG.119407"; transcript_id "MSTRG.119407.20"; exon_number "7";
chr3	StringTie	exon	14158011	14158892	1000	-	.	gene_id "MSTRG.119407"; transcript_id "MSTRG.119407.20"; exon_number "8";
chr3	StringTie	exon	14159741	14159830	1000	-	.	gene_id "MSTRG.119407"; transcript_id "MSTRG.119407.20"; exon_number "9";
chr3	StringTie	exon	14164813	14164933	1000	-	.	gene_id "MSTRG.119407"; transcript_id "MSTRG.119407.20"; exon_number "10";
chr3	StringTie	exon	14165428	14165585	1000	-	.	gene_id "MSTRG.119407"; transcript_id "MSTRG.119407.20"; exon_number "11";
chr3	StringTie	exon	14167169	14167253	1000	-	.	gene_id "MSTRG.119407"; transcript_id "MSTRG.119407.20"; exon_number "12";
chr3	StringTie	exon	14168257	14168380	1000	-	.	gene_id "MSTRG.119407"; transcript_id "MSTRG.119407.20"; exon_number "13";
chr3	StringTie	exon	14170438	14170550	1000	-	.	gene_id "MSTRG.119407"; transcript_id "MSTRG.119407.20"; exon_number "14";
chr3	StringTie	exon	14172867	14173062	1000	-	.	gene_id "MSTRG.119407"; transcript_id "MSTRG.119407.20"; exon_number "15";
chr3	StringTie	exon	14178466	14178633	1000	-	.	gene_id "MSTRG.119407"; transcript_id "MSTRG.119407.20"; exon_number "16";
chr3	StringTie	transcript	14145137	14178735	1000	-	.	gene_id "MSTRG.119407"; transcript_id "MSTRG.119407.21";
chr3	StringTie	exon	14145137	14146159	1000	-	.	gene_id "MSTRG.119407"; transcript_id "MSTRG.119407.21"; exon_number "1";
chr3	StringTie	exon	14147290	14147379	1000	-	.	gene_id "MSTRG.119407"; transcript_id "MSTRG.119407.21"; exon_number "2";
chr3	StringTie	exon	14147908	14148001	1000	-	.	gene_id "MSTRG.119407"; transcript_id "MSTRG.119407.21"; exon_number "3";
chr3	StringTie	exon	14148562	14148731	1000	-	.	gene_id "MSTRG.119407"; transcript_id "MSTRG.119407.21"; exon_number "4";
chr3	StringTie	exon	14148814	14148948	1000	-	.	gene_id "MSTRG.119407"; transcript_id "MSTRG.119407.21"; exon_number "5";
chr3	StringTie	exon	14152335	14152389	1000	-	.	gene_id "MSTRG.119407"; transcript_id "MSTRG.119407.21"; exon_number "6";
chr3	StringTie	exon	14156335	14156495	1000	-	.	gene_id "MSTRG.119407"; transcript_id "MSTRG.119407.21"; exon_number "7";
chr3	StringTie	exon	14158011	14158886	1000	-	.	gene_id "MSTRG.119407"; transcript_id "MSTRG.119407.21"; exon_number "8";
chr3	StringTie	exon	14159741	14159830	1000	-	.	gene_id "MSTRG.119407"; transcript_id "MSTRG.119407.21"; exon_number "9";
chr3	StringTie	exon	14164813	14164933	1000	-	.	gene_id "MSTRG.119407"; transcript_id "MSTRG.119407.21"; exon_number "10";
chr3	StringTie	exon	14165428	14165585	1000	-	.	gene_id "MSTRG.119407"; transcript_id "MSTRG.119407.21"; exon_number "11";
chr3	StringTie	exon	14167169	14167253	1000	-	.	gene_id "MSTRG.119407"; transcript_id "MSTRG.119407.21"; exon_number "12";
chr3	StringTie	exon	14168257	14168380	1000	-	.	gene_id "MSTRG.119407"; transcript_id "MSTRG.119407.21"; exon_number "13";
chr3	StringTie	exon	14170438	14170550	1000	-	.	gene_id "MSTRG.119407"; transcript_id "MSTRG.119407.21"; exon_number "14";
chr3	StringTie	exon	14172867	14173062	1000	-	.	gene_id "MSTRG.119407"; transcript_id "MSTRG.119407.21"; exon_number "15";
chr3	StringTie	exon	14178466	14178735	1000	-	.	gene_id "MSTRG.119407"; transcript_id "MSTRG.119407.21"; exon_number "16";
chr3	StringTie	transcript	14145137	14178753	1000	-	.	gene_id "MSTRG.119407"; transcript_id "MSTRG.119407.22";
chr3	StringTie	exon	14145137	14146159	1000	-	.	gene_id "MSTRG.119407"; transcript_id "MSTRG.119407.22"; exon_number "1";
chr3	StringTie	exon	14147290	14147379	1000	-	.	gene_id "MSTRG.119407"; transcript_id "MSTRG.119407.22"; exon_number "2";
chr3	StringTie	exon	14147559	14147832	1000	-	.	gene_id "MSTRG.119407"; transcript_id "MSTRG.119407.22"; exon_number "3";
chr3	StringTie	exon	14147908	14148001	1000	-	.	gene_id "MSTRG.119407"; transcript_id "MSTRG.119407.22"; exon_number "4";
chr3	StringTie	exon	14148562	14148731	1000	-	.	gene_id "MSTRG.119407"; transcript_id "MSTRG.119407.22"; exon_number "5";
chr3	StringTie	exon	14148814	14148948	1000	-	.	gene_id "MSTRG.119407"; transcript_id "MSTRG.119407.22"; exon_number "6";
chr3	StringTie	exon	14152335	14152416	1000	-	.	gene_id "MSTRG.119407"; transcript_id "MSTRG.119407.22"; exon_number "7";
chr3	StringTie	exon	14156335	14156495	1000	-	.	gene_id "MSTRG.119407"; transcript_id "MSTRG.119407.22"; exon_number "8";
chr3	StringTie	exon	14158011	14158892	1000	-	.	gene_id "MSTRG.119407"; transcript_id "MSTRG.119407.22"; exon_number "9";
chr3	StringTie	exon	14159741	14159830	1000	-	.	gene_id "MSTRG.119407"; transcript_id "MSTRG.119407.22"; exon_number "10";
chr3	StringTie	exon	14164813	14164933	1000	-	.	gene_id "MSTRG.119407"; transcript_id "MSTRG.119407.22"; exon_number "11";
chr3	StringTie	exon	14165428	14165585	1000	-	.	gene_id "MSTRG.119407"; transcript_id "MSTRG.119407.22"; exon_number "12";
chr3	StringTie	exon	14167169	14167253	1000	-	.	gene_id "MSTRG.119407"; transcript_id "MSTRG.119407.22"; exon_number "13";
chr3	StringTie	exon	14168257	14168380	1000	-	.	gene_id "MSTRG.119407"; transcript_id "MSTRG.119407.22"; exon_number "14";
chr3	StringTie	exon	14170438	14170550	1000	-	.	gene_id "MSTRG.119407"; transcript_id "MSTRG.119407.22"; exon_number "15";
chr3	StringTie	exon	14172867	14173062	1000	-	.	gene_id "MSTRG.119407"; transcript_id "MSTRG.119407.22"; exon_number "16";
chr3	StringTie	exon	14178466	14178753	1000	-	.	gene_id "MSTRG.119407"; transcript_id "MSTRG.119407.22"; exon_number "17";
chr3	StringTie	transcript	14145141	14156925	1000	-	.	gene_id "MSTRG.119407"; transcript_id "MSTRG.119407.23";
chr3	StringTie	exon	14145141	14146159	1000	-	.	gene_id "MSTRG.119407"; transcript_id "MSTRG.119407.23"; exon_number "1";
chr3	StringTie	exon	14147290	14147379	1000	-	.	gene_id "MSTRG.119407"; transcript_id "MSTRG.119407.23"; exon_number "2";
chr3	StringTie	exon	14147908	14148001	1000	-	.	gene_id "MSTRG.119407"; transcript_id "MSTRG.119407.23"; exon_number "3";
chr3	StringTie	exon	14148564	14148731	1000	-	.	gene_id "MSTRG.119407"; transcript_id "MSTRG.119407.23"; exon_number "4";
chr3	StringTie	exon	14148814	14148948	1000	-	.	gene_id "MSTRG.119407"; transcript_id "MSTRG.119407.23"; exon_number "5";
chr3	StringTie	exon	14152335	14152416	1000	-	.	gene_id "MSTRG.119407"; transcript_id "MSTRG.119407.23"; exon_number "6";
chr3	StringTie	exon	14156335	14156925	1000	-	.	gene_id "MSTRG.119407"; transcript_id "MSTRG.119407.23"; exon_number "7";
chr3	StringTie	transcript	14145141	14178654	1000	-	.	gene_id "MSTRG.119407"; transcript_id "MSTRG.119407.24";
chr3	StringTie	exon	14145141	14146159	1000	-	.	gene_id "MSTRG.119407"; transcript_id "MSTRG.119407.24"; exon_number "1";
chr3	StringTie	exon	14147290	14147379	1000	-	.	gene_id "MSTRG.119407"; transcript_id "MSTRG.119407.24"; exon_number "2";
chr3	StringTie	exon	14147908	14148001	1000	-	.	gene_id "MSTRG.119407"; transcript_id "MSTRG.119407.24"; exon_number "3";
chr3	StringTie	exon	14148562	14148731	1000	-	.	gene_id "MSTRG.119407"; transcript_id "MSTRG.119407.24"; exon_number "4";
chr3	StringTie	exon	14148814	14148948	1000	-	.	gene_id "MSTRG.119407"; transcript_id "MSTRG.119407.24"; exon_number "5";
chr3	StringTie	exon	14152335	14152416	1000	-	.	gene_id "MSTRG.119407"; transcript_id "MSTRG.119407.24"; exon_number "6";
chr3	StringTie	exon	14156335	14156495	1000	-	.	gene_id "MSTRG.119407"; transcript_id "MSTRG.119407.24"; exon_number "7";
chr3	StringTie	exon	14158011	14158886	1000	-	.	gene_id "MSTRG.119407"; transcript_id "MSTRG.119407.24"; exon_number "8";
chr3	StringTie	exon	14159741	14159830	1000	-	.	gene_id "MSTRG.119407"; transcript_id "MSTRG.119407.24"; exon_number "9";
chr3	StringTie	exon	14164730	14164933	1000	-	.	gene_id "MSTRG.119407"; transcript_id "MSTRG.119407.24"; exon_number "10";
chr3	StringTie	exon	14165428	14165585	1000	-	.	gene_id "MSTRG.119407"; transcript_id "MSTRG.119407.24"; exon_number "11";
chr3	StringTie	exon	14167169	14167253	1000	-	.	gene_id "MSTRG.119407"; transcript_id "MSTRG.119407.24"; exon_number "12";
chr3	StringTie	exon	14168257	14168380	1000	-	.	gene_id "MSTRG.119407"; transcript_id "MSTRG.119407.24"; exon_number "13";
chr3	StringTie	exon	14170438	14170550	1000	-	.	gene_id "MSTRG.119407"; transcript_id "MSTRG.119407.24"; exon_number "14";
chr3	StringTie	exon	14172867	14173062	1000	-	.	gene_id "MSTRG.119407"; transcript_id "MSTRG.119407.24"; exon_number "15";
chr3	StringTie	exon	14178466	14178654	1000	-	.	gene_id "MSTRG.119407"; transcript_id "MSTRG.119407.24"; exon_number "16";
chr3	StringTie	transcript	14145145	14178646	1000	-	.	gene_id "MSTRG.119407"; transcript_id "MSTRG.119407.25";
chr3	StringTie	exon	14145145	14146159	1000	-	.	gene_id "MSTRG.119407"; transcript_id "MSTRG.119407.25"; exon_number "1";
chr3	StringTie	exon	14147290	14147379	1000	-	.	gene_id "MSTRG.119407"; transcript_id "MSTRG.119407.25"; exon_number "2";
chr3	StringTie	exon	14147908	14148001	1000	-	.	gene_id "MSTRG.119407"; transcript_id "MSTRG.119407.25"; exon_number "3";
chr3	StringTie	exon	14148562	14148731	1000	-	.	gene_id "MSTRG.119407"; transcript_id "MSTRG.119407.25"; exon_number "4";
chr3	StringTie	exon	14148814	14148948	1000	-	.	gene_id "MSTRG.119407"; transcript_id "MSTRG.119407.25"; exon_number "5";
chr3	StringTie	exon	14152335	14152416	1000	-	.	gene_id "MSTRG.119407"; transcript_id "MSTRG.119407.25"; exon_number "6";
chr3	StringTie	exon	14156335	14156495	1000	-	.	gene_id "MSTRG.119407"; transcript_id "MSTRG.119407.25"; exon_number "7";
chr3	StringTie	exon	14158011	14158892	1000	-	.	gene_id "MSTRG.119407"; transcript_id "MSTRG.119407.25"; exon_number "8";
chr3	StringTie	exon	14159741	14159830	1000	-	.	gene_id "MSTRG.119407"; transcript_id "MSTRG.119407.25"; exon_number "9";
chr3	StringTie	exon	14164813	14164933	1000	-	.	gene_id "MSTRG.119407"; transcript_id "MSTRG.119407.25"; exon_number "10";
chr3	StringTie	exon	14165436	14165585	1000	-	.	gene_id "MSTRG.119407"; transcript_id "MSTRG.119407.25"; exon_number "11";
chr3	StringTie	exon	14167169	14167253	1000	-	.	gene_id "MSTRG.119407"; transcript_id "MSTRG.119407.25"; exon_number "12";
chr3	StringTie	exon	14168257	14168380	1000	-	.	gene_id "MSTRG.119407"; transcript_id "MSTRG.119407.25"; exon_number "13";
chr3	StringTie	exon	14170438	14170550	1000	-	.	gene_id "MSTRG.119407"; transcript_id "MSTRG.119407.25"; exon_number "14";
chr3	StringTie	exon	14172867	14173062	1000	-	.	gene_id "MSTRG.119407"; transcript_id "MSTRG.119407.25"; exon_number "15";
chr3	StringTie	exon	14178466	14178646	1000	-	.	gene_id "MSTRG.119407"; transcript_id "MSTRG.119407.25"; exon_number "16";
chr3	StringTie	transcript	14145145	14156707	1000	-	.	gene_id "MSTRG.119407"; transcript_id "MSTRG.119407.26";
chr3	StringTie	exon	14145145	14146159	1000	-	.	gene_id "MSTRG.119407"; transcript_id "MSTRG.119407.26"; exon_number "1";
chr3	StringTie	exon	14147290	14147373	1000	-	.	gene_id "MSTRG.119407"; transcript_id "MSTRG.119407.26"; exon_number "2";
chr3	StringTie	exon	14147908	14148001	1000	-	.	gene_id "MSTRG.119407"; transcript_id "MSTRG.119407.26"; exon_number "3";
chr3	StringTie	exon	14148562	14148731	1000	-	.	gene_id "MSTRG.119407"; transcript_id "MSTRG.119407.26"; exon_number "4";
chr3	StringTie	exon	14148814	14148948	1000	-	.	gene_id "MSTRG.119407"; transcript_id "MSTRG.119407.26"; exon_number "5";
chr3	StringTie	exon	14152335	14152416	1000	-	.	gene_id "MSTRG.119407"; transcript_id "MSTRG.119407.26"; exon_number "6";
chr3	StringTie	exon	14156335	14156707	1000	-	.	gene_id "MSTRG.119407"; transcript_id "MSTRG.119407.26"; exon_number "7";
chr3	StringTie	transcript	14145145	14157224	1000	-	.	gene_id "MSTRG.119407"; transcript_id "MSTRG.119407.27";
chr3	StringTie	exon	14145145	14145613	1000	-	.	gene_id "MSTRG.119407"; transcript_id "MSTRG.119407.27"; exon_number "1";
chr3	StringTie	exon	14147290	14147379	1000	-	.	gene_id "MSTRG.119407"; transcript_id "MSTRG.119407.27"; exon_number "2";
chr3	StringTie	exon	14147908	14148001	1000	-	.	gene_id "MSTRG.119407"; transcript_id "MSTRG.119407.27"; exon_number "3";
chr3	StringTie	exon	14148562	14148731	1000	-	.	gene_id "MSTRG.119407"; transcript_id "MSTRG.119407.27"; exon_number "4";
chr3	StringTie	exon	14148814	14148948	1000	-	.	gene_id "MSTRG.119407"; transcript_id "MSTRG.119407.27"; exon_number "5";
chr3	StringTie	exon	14152335	14152389	1000	-	.	gene_id "MSTRG.119407"; transcript_id "MSTRG.119407.27"; exon_number "6";
chr3	StringTie	exon	14156335	14157224	1000	-	.	gene_id "MSTRG.119407"; transcript_id "MSTRG.119407.27"; exon_number "7";
chr3	StringTie	transcript	14145145	14157610	1000	-	.	gene_id "MSTRG.119407"; transcript_id "MSTRG.119407.28";
chr3	StringTie	exon	14145145	14146159	1000	-	.	gene_id "MSTRG.119407"; transcript_id "MSTRG.119407.28"; exon_number "1";
chr3	StringTie	exon	14147290	14147832	1000	-	.	gene_id "MSTRG.119407"; transcript_id "MSTRG.119407.28"; exon_number "2";
chr3	StringTie	exon	14147908	14148001	1000	-	.	gene_id "MSTRG.119407"; transcript_id "MSTRG.119407.28"; exon_number "3";
chr3	StringTie	exon	14148562	14148948	1000	-	.	gene_id "MSTRG.119407"; transcript_id "MSTRG.119407.28"; exon_number "4";
chr3	StringTie	exon	14152335	14152416	1000	-	.	gene_id "MSTRG.119407"; transcript_id "MSTRG.119407.28"; exon_number "5";
chr3	StringTie	exon	14153879	14154033	1000	-	.	gene_id "MSTRG.119407"; transcript_id "MSTRG.119407.28"; exon_number "6";
chr3	StringTie	exon	14156335	14157610	1000	-	.	gene_id "MSTRG.119407"; transcript_id "MSTRG.119407.28"; exon_number "7";
chr3	StringTie	transcript	14145145	14178765	1000	-	.	gene_id "MSTRG.119407"; transcript_id "MSTRG.119407.29";
chr3	StringTie	exon	14145145	14147379	1000	-	.	gene_id "MSTRG.119407"; transcript_id "MSTRG.119407.29"; exon_number "1";
chr3	StringTie	exon	14147908	14148001	1000	-	.	gene_id "MSTRG.119407"; transcript_id "MSTRG.119407.29"; exon_number "2";
chr3	StringTie	exon	14148562	14148731	1000	-	.	gene_id "MSTRG.119407"; transcript_id "MSTRG.119407.29"; exon_number "3";
chr3	StringTie	exon	14148814	14148948	1000	-	.	gene_id "MSTRG.119407"; transcript_id "MSTRG.119407.29"; exon_number "4";
chr3	StringTie	exon	14152335	14152416	1000	-	.	gene_id "MSTRG.119407"; transcript_id "MSTRG.119407.29"; exon_number "5";
chr3	StringTie	exon	14156335	14156495	1000	-	.	gene_id "MSTRG.119407"; transcript_id "MSTRG.119407.29"; exon_number "6";
chr3	StringTie	exon	14158011	14158892	1000	-	.	gene_id "MSTRG.119407"; transcript_id "MSTRG.119407.29"; exon_number "7";
chr3	StringTie	exon	14159741	14159800	1000	-	.	gene_id "MSTRG.119407"; transcript_id "MSTRG.119407.29"; exon_number "8";
chr3	StringTie	exon	14164813	14164933	1000	-	.	gene_id "MSTRG.119407"; transcript_id "MSTRG.119407.29"; exon_number "9";
chr3	StringTie	exon	14165428	14165585	1000	-	.	gene_id "MSTRG.119407"; transcript_id "MSTRG.119407.29"; exon_number "10";
chr3	StringTie	exon	14167169	14167253	1000	-	.	gene_id "MSTRG.119407"; transcript_id "MSTRG.119407.29"; exon_number "11";
chr3	StringTie	exon	14168257	14168309	1000	-	.	gene_id "MSTRG.119407"; transcript_id "MSTRG.119407.29"; exon_number "12";
chr3	StringTie	exon	14170438	14170550	1000	-	.	gene_id "MSTRG.119407"; transcript_id "MSTRG.119407.29"; exon_number "13";
chr3	StringTie	exon	14172867	14173062	1000	-	.	gene_id "MSTRG.119407"; transcript_id "MSTRG.119407.29"; exon_number "14";
chr3	StringTie	exon	14178466	14178765	1000	-	.	gene_id "MSTRG.119407"; transcript_id "MSTRG.119407.29"; exon_number "15";
chr3	StringTie	transcript	14145087	14179020	1000	-	.	gene_id "MSTRG.119407"; transcript_id "MSTRG.119407.3";
chr3	StringTie	exon	14145087	14146159	1000	-	.	gene_id "MSTRG.119407"; transcript_id "MSTRG.119407.3"; exon_number "1";
chr3	StringTie	exon	14147290	14147379	1000	-	.	gene_id "MSTRG.119407"; transcript_id "MSTRG.119407.3"; exon_number "2";
chr3	StringTie	exon	14147559	14148001	1000	-	.	gene_id "MSTRG.119407"; transcript_id "MSTRG.119407.3"; exon_number "3";
chr3	StringTie	exon	14148562	14148731	1000	-	.	gene_id "MSTRG.119407"; transcript_id "MSTRG.119407.3"; exon_number "4";
chr3	StringTie	exon	14148814	14148948	1000	-	.	gene_id "MSTRG.119407"; transcript_id "MSTRG.119407.3"; exon_number "5";
chr3	StringTie	exon	14152335	14152416	1000	-	.	gene_id "MSTRG.119407"; transcript_id "MSTRG.119407.3"; exon_number "6";
chr3	StringTie	exon	14156335	14156495	1000	-	.	gene_id "MSTRG.119407"; transcript_id "MSTRG.119407.3"; exon_number "7";
chr3	StringTie	exon	14158011	14158892	1000	-	.	gene_id "MSTRG.119407"; transcript_id "MSTRG.119407.3"; exon_number "8";
chr3	StringTie	exon	14159741	14159830	1000	-	.	gene_id "MSTRG.119407"; transcript_id "MSTRG.119407.3"; exon_number "9";
chr3	StringTie	exon	14164813	14164933	1000	-	.	gene_id "MSTRG.119407"; transcript_id "MSTRG.119407.3"; exon_number "10";
chr3	StringTie	exon	14165428	14165585	1000	-	.	gene_id "MSTRG.119407"; transcript_id "MSTRG.119407.3"; exon_number "11";
chr3	StringTie	exon	14167169	14167253	1000	-	.	gene_id "MSTRG.119407"; transcript_id "MSTRG.119407.3"; exon_number "12";
chr3	StringTie	exon	14168257	14168380	1000	-	.	gene_id "MSTRG.119407"; transcript_id "MSTRG.119407.3"; exon_number "13";
chr3	StringTie	exon	14170438	14170550	1000	-	.	gene_id "MSTRG.119407"; transcript_id "MSTRG.119407.3"; exon_number "14";
chr3	StringTie	exon	14172867	14173062	1000	-	.	gene_id "MSTRG.119407"; transcript_id "MSTRG.119407.3"; exon_number "15";
chr3	StringTie	exon	14178466	14179020	1000	-	.	gene_id "MSTRG.119407"; transcript_id "MSTRG.119407.3"; exon_number "16";
chr3	StringTie	transcript	14145145	14178646	1000	-	.	gene_id "MSTRG.119407"; transcript_id "MSTRG.119407.30";
chr3	StringTie	exon	14145145	14146171	1000	-	.	gene_id "MSTRG.119407"; transcript_id "MSTRG.119407.30"; exon_number "1";
chr3	StringTie	exon	14147290	14147379	1000	-	.	gene_id "MSTRG.119407"; transcript_id "MSTRG.119407.30"; exon_number "2";
chr3	StringTie	exon	14147908	14148001	1000	-	.	gene_id "MSTRG.119407"; transcript_id "MSTRG.119407.30"; exon_number "3";
chr3	StringTie	exon	14148562	14148731	1000	-	.	gene_id "MSTRG.119407"; transcript_id "MSTRG.119407.30"; exon_number "4";
chr3	StringTie	exon	14148814	14148948	1000	-	.	gene_id "MSTRG.119407"; transcript_id "MSTRG.119407.30"; exon_number "5";
chr3	StringTie	exon	14152335	14152389	1000	-	.	gene_id "MSTRG.119407"; transcript_id "MSTRG.119407.30"; exon_number "6";
chr3	StringTie	exon	14156335	14156495	1000	-	.	gene_id "MSTRG.119407"; transcript_id "MSTRG.119407.30"; exon_number "7";
chr3	StringTie	exon	14158011	14158892	1000	-	.	gene_id "MSTRG.119407"; transcript_id "MSTRG.119407.30"; exon_number "8";
chr3	StringTie	exon	14159741	14159830	1000	-	.	gene_id "MSTRG.119407"; transcript_id "MSTRG.119407.30"; exon_number "9";
chr3	StringTie	exon	14164813	14164933	1000	-	.	gene_id "MSTRG.119407"; transcript_id "MSTRG.119407.30"; exon_number "10";
chr3	StringTie	exon	14165428	14165585	1000	-	.	gene_id "MSTRG.119407"; transcript_id "MSTRG.119407.30"; exon_number "11";
chr3	StringTie	exon	14167169	14167253	1000	-	.	gene_id "MSTRG.119407"; transcript_id "MSTRG.119407.30"; exon_number "12";
chr3	StringTie	exon	14168257	14168380	1000	-	.	gene_id "MSTRG.119407"; transcript_id "MSTRG.119407.30"; exon_number "13";
chr3	StringTie	exon	14170438	14170550	1000	-	.	gene_id "MSTRG.119407"; transcript_id "MSTRG.119407.30"; exon_number "14";
chr3	StringTie	exon	14172867	14173062	1000	-	.	gene_id "MSTRG.119407"; transcript_id "MSTRG.119407.30"; exon_number "15";
chr3	StringTie	exon	14178466	14178646	1000	-	.	gene_id "MSTRG.119407"; transcript_id "MSTRG.119407.30"; exon_number "16";
chr3	StringTie	transcript	14145145	14178759	1000	-	.	gene_id "MSTRG.119407"; transcript_id "MSTRG.119407.31";
chr3	StringTie	exon	14145145	14146159	1000	-	.	gene_id "MSTRG.119407"; transcript_id "MSTRG.119407.31"; exon_number "1";
chr3	StringTie	exon	14147290	14147379	1000	-	.	gene_id "MSTRG.119407"; transcript_id "MSTRG.119407.31"; exon_number "2";
chr3	StringTie	exon	14147908	14148001	1000	-	.	gene_id "MSTRG.119407"; transcript_id "MSTRG.119407.31"; exon_number "3";
chr3	StringTie	exon	14148562	14148731	1000	-	.	gene_id "MSTRG.119407"; transcript_id "MSTRG.119407.31"; exon_number "4";
chr3	StringTie	exon	14148814	14148948	1000	-	.	gene_id "MSTRG.119407"; transcript_id "MSTRG.119407.31"; exon_number "5";
chr3	StringTie	exon	14152335	14152416	1000	-	.	gene_id "MSTRG.119407"; transcript_id "MSTRG.119407.31"; exon_number "6";
chr3	StringTie	exon	14156335	14156495	1000	-	.	gene_id "MSTRG.119407"; transcript_id "MSTRG.119407.31"; exon_number "7";
chr3	StringTie	exon	14158257	14158892	1000	-	.	gene_id "MSTRG.119407"; transcript_id "MSTRG.119407.31"; exon_number "8";
chr3	StringTie	exon	14159741	14159830	1000	-	.	gene_id "MSTRG.119407"; transcript_id "MSTRG.119407.31"; exon_number "9";
chr3	StringTie	exon	14164813	14164933	1000	-	.	gene_id "MSTRG.119407"; transcript_id "MSTRG.119407.31"; exon_number "10";
chr3	StringTie	exon	14165428	14165585	1000	-	.	gene_id "MSTRG.119407"; transcript_id "MSTRG.119407.31"; exon_number "11";
chr3	StringTie	exon	14167169	14167253	1000	-	.	gene_id "MSTRG.119407"; transcript_id "MSTRG.119407.31"; exon_number "12";
chr3	StringTie	exon	14168257	14168380	1000	-	.	gene_id "MSTRG.119407"; transcript_id "MSTRG.119407.31"; exon_number "13";
chr3	StringTie	exon	14170438	14170550	1000	-	.	gene_id "MSTRG.119407"; transcript_id "MSTRG.119407.31"; exon_number "14";
chr3	StringTie	exon	14172867	14173062	1000	-	.	gene_id "MSTRG.119407"; transcript_id "MSTRG.119407.31"; exon_number "15";
chr3	StringTie	exon	14178466	14178759	1000	-	.	gene_id "MSTRG.119407"; transcript_id "MSTRG.119407.31"; exon_number "16";
chr3	StringTie	transcript	14145145	14178619	1000	-	.	gene_id "MSTRG.119407"; transcript_id "MSTRG.119407.32";
chr3	StringTie	exon	14145145	14146159	1000	-	.	gene_id "MSTRG.119407"; transcript_id "MSTRG.119407.32"; exon_number "1";
chr3	StringTie	exon	14147290	14147379	1000	-	.	gene_id "MSTRG.119407"; transcript_id "MSTRG.119407.32"; exon_number "2";
chr3	StringTie	exon	14147908	14148001	1000	-	.	gene_id "MSTRG.119407"; transcript_id "MSTRG.119407.32"; exon_number "3";
chr3	StringTie	exon	14148562	14148731	1000	-	.	gene_id "MSTRG.119407"; transcript_id "MSTRG.119407.32"; exon_number "4";
chr3	StringTie	exon	14148814	14148948	1000	-	.	gene_id "MSTRG.119407"; transcript_id "MSTRG.119407.32"; exon_number "5";
chr3	StringTie	exon	14152335	14152416	1000	-	.	gene_id "MSTRG.119407"; transcript_id "MSTRG.119407.32"; exon_number "6";
chr3	StringTie	exon	14156335	14156495	1000	-	.	gene_id "MSTRG.119407"; transcript_id "MSTRG.119407.32"; exon_number "7";
chr3	StringTie	exon	14158011	14158892	1000	-	.	gene_id "MSTRG.119407"; transcript_id "MSTRG.119407.32"; exon_number "8";
chr3	StringTie	exon	14159741	14159830	1000	-	.	gene_id "MSTRG.119407"; transcript_id "MSTRG.119407.32"; exon_number "9";
chr3	StringTie	exon	14164813	14164933	1000	-	.	gene_id "MSTRG.119407"; transcript_id "MSTRG.119407.32"; exon_number "10";
chr3	StringTie	exon	14165428	14165585	1000	-	.	gene_id "MSTRG.119407"; transcript_id "MSTRG.119407.32"; exon_number "11";
chr3	StringTie	exon	14167169	14167253	1000	-	.	gene_id "MSTRG.119407"; transcript_id "MSTRG.119407.32"; exon_number "12";
chr3	StringTie	exon	14168257	14168380	1000	-	.	gene_id "MSTRG.119407"; transcript_id "MSTRG.119407.32"; exon_number "13";
chr3	StringTie	exon	14170438	14170550	1000	-	.	gene_id "MSTRG.119407"; transcript_id "MSTRG.119407.32"; exon_number "14";
chr3	StringTie	exon	14172867	14173062	1000	-	.	gene_id "MSTRG.119407"; transcript_id "MSTRG.119407.32"; exon_number "15";
chr3	StringTie	exon	14173911	14173947	1000	-	.	gene_id "MSTRG.119407"; transcript_id "MSTRG.119407.32"; exon_number "16";
chr3	StringTie	exon	14178466	14178619	1000	-	.	gene_id "MSTRG.119407"; transcript_id "MSTRG.119407.32"; exon_number "17";
chr3	StringTie	transcript	14145145	14178755	1000	-	.	gene_id "MSTRG.119407"; transcript_id "MSTRG.119407.33";
chr3	StringTie	exon	14145145	14145613	1000	-	.	gene_id "MSTRG.119407"; transcript_id "MSTRG.119407.33"; exon_number "1";
chr3	StringTie	exon	14147290	14147379	1000	-	.	gene_id "MSTRG.119407"; transcript_id "MSTRG.119407.33"; exon_number "2";
chr3	StringTie	exon	14147559	14147832	1000	-	.	gene_id "MSTRG.119407"; transcript_id "MSTRG.119407.33"; exon_number "3";
chr3	StringTie	exon	14147908	14148001	1000	-	.	gene_id "MSTRG.119407"; transcript_id "MSTRG.119407.33"; exon_number "4";
chr3	StringTie	exon	14148562	14148731	1000	-	.	gene_id "MSTRG.119407"; transcript_id "MSTRG.119407.33"; exon_number "5";
chr3	StringTie	exon	14148814	14148948	1000	-	.	gene_id "MSTRG.119407"; transcript_id "MSTRG.119407.33"; exon_number "6";
chr3	StringTie	exon	14152335	14152416	1000	-	.	gene_id "MSTRG.119407"; transcript_id "MSTRG.119407.33"; exon_number "7";
chr3	StringTie	exon	14156335	14156495	1000	-	.	gene_id "MSTRG.119407"; transcript_id "MSTRG.119407.33"; exon_number "8";
chr3	StringTie	exon	14158011	14158892	1000	-	.	gene_id "MSTRG.119407"; transcript_id "MSTRG.119407.33"; exon_number "9";
chr3	StringTie	exon	14159741	14159830	1000	-	.	gene_id "MSTRG.119407"; transcript_id "MSTRG.119407.33"; exon_number "10";
chr3	StringTie	exon	14164813	14164933	1000	-	.	gene_id "MSTRG.119407"; transcript_id "MSTRG.119407.33"; exon_number "11";
chr3	StringTie	exon	14165428	14165585	1000	-	.	gene_id "MSTRG.119407"; transcript_id "MSTRG.119407.33"; exon_number "12";
chr3	StringTie	exon	14167169	14167253	1000	-	.	gene_id "MSTRG.119407"; transcript_id "MSTRG.119407.33"; exon_number "13";
chr3	StringTie	exon	14168257	14168380	1000	-	.	gene_id "MSTRG.119407"; transcript_id "MSTRG.119407.33"; exon_number "14";
chr3	StringTie	exon	14170438	14170550	1000	-	.	gene_id "MSTRG.119407"; transcript_id "MSTRG.119407.33"; exon_number "15";
chr3	StringTie	exon	14172867	14173062	1000	-	.	gene_id "MSTRG.119407"; transcript_id "MSTRG.119407.33"; exon_number "16";
chr3	StringTie	exon	14178466	14178755	1000	-	.	gene_id "MSTRG.119407"; transcript_id "MSTRG.119407.33"; exon_number "17";
chr3	StringTie	transcript	14145146	14154048	1000	-	.	gene_id "MSTRG.119407"; transcript_id "MSTRG.119407.34";
chr3	StringTie	exon	14145146	14145613	1000	-	.	gene_id "MSTRG.119407"; transcript_id "MSTRG.119407.34"; exon_number "1";
chr3	StringTie	exon	14147290	14147379	1000	-	.	gene_id "MSTRG.119407"; transcript_id "MSTRG.119407.34"; exon_number "2";
chr3	StringTie	exon	14147908	14148001	1000	-	.	gene_id "MSTRG.119407"; transcript_id "MSTRG.119407.34"; exon_number "3";
chr3	StringTie	exon	14148562	14148731	1000	-	.	gene_id "MSTRG.119407"; transcript_id "MSTRG.119407.34"; exon_number "4";
chr3	StringTie	exon	14148814	14148948	1000	-	.	gene_id "MSTRG.119407"; transcript_id "MSTRG.119407.34"; exon_number "5";
chr3	StringTie	exon	14152335	14152416	1000	-	.	gene_id "MSTRG.119407"; transcript_id "MSTRG.119407.34"; exon_number "6";
chr3	StringTie	exon	14153879	14154048	1000	-	.	gene_id "MSTRG.119407"; transcript_id "MSTRG.119407.34"; exon_number "7";
chr3	StringTie	transcript	14145146	14178644	1000	-	.	gene_id "MSTRG.119407"; transcript_id "MSTRG.119407.35";
chr3	StringTie	exon	14145146	14146159	1000	-	.	gene_id "MSTRG.119407"; transcript_id "MSTRG.119407.35"; exon_number "1";
chr3	StringTie	exon	14147290	14147379	1000	-	.	gene_id "MSTRG.119407"; transcript_id "MSTRG.119407.35"; exon_number "2";
chr3	StringTie	exon	14147908	14148001	1000	-	.	gene_id "MSTRG.119407"; transcript_id "MSTRG.119407.35"; exon_number "3";
chr3	StringTie	exon	14148562	14148731	1000	-	.	gene_id "MSTRG.119407"; transcript_id "MSTRG.119407.35"; exon_number "4";
chr3	StringTie	exon	14148814	14148948	1000	-	.	gene_id "MSTRG.119407"; transcript_id "MSTRG.119407.35"; exon_number "5";
chr3	StringTie	exon	14152335	14152416	1000	-	.	gene_id "MSTRG.119407"; transcript_id "MSTRG.119407.35"; exon_number "6";
chr3	StringTie	exon	14156335	14158886	1000	-	.	gene_id "MSTRG.119407"; transcript_id "MSTRG.119407.35"; exon_number "7";
chr3	StringTie	exon	14159741	14159830	1000	-	.	gene_id "MSTRG.119407"; transcript_id "MSTRG.119407.35"; exon_number "8";
chr3	StringTie	exon	14164730	14164933	1000	-	.	gene_id "MSTRG.119407"; transcript_id "MSTRG.119407.35"; exon_number "9";
chr3	StringTie	exon	14165428	14165585	1000	-	.	gene_id "MSTRG.119407"; transcript_id "MSTRG.119407.35"; exon_number "10";
chr3	StringTie	exon	14167169	14167253	1000	-	.	gene_id "MSTRG.119407"; transcript_id "MSTRG.119407.35"; exon_number "11";
chr3	StringTie	exon	14168257	14168380	1000	-	.	gene_id "MSTRG.119407"; transcript_id "MSTRG.119407.35"; exon_number "12";
chr3	StringTie	exon	14170438	14170550	1000	-	.	gene_id "MSTRG.119407"; transcript_id "MSTRG.119407.35"; exon_number "13";
chr3	StringTie	exon	14172867	14173062	1000	-	.	gene_id "MSTRG.119407"; transcript_id "MSTRG.119407.35"; exon_number "14";
chr3	StringTie	exon	14178466	14178644	1000	-	.	gene_id "MSTRG.119407"; transcript_id "MSTRG.119407.35"; exon_number "15";
chr3	StringTie	transcript	14145146	14174065	1000	-	.	gene_id "MSTRG.119407"; transcript_id "MSTRG.119407.36";
chr3	StringTie	exon	14145146	14146159	1000	-	.	gene_id "MSTRG.119407"; transcript_id "MSTRG.119407.36"; exon_number "1";
chr3	StringTie	exon	14147290	14147379	1000	-	.	gene_id "MSTRG.119407"; transcript_id "MSTRG.119407.36"; exon_number "2";
chr3	StringTie	exon	14147908	14148001	1000	-	.	gene_id "MSTRG.119407"; transcript_id "MSTRG.119407.36"; exon_number "3";
chr3	StringTie	exon	14148562	14148948	1000	-	.	gene_id "MSTRG.119407"; transcript_id "MSTRG.119407.36"; exon_number "4";
chr3	StringTie	exon	14152335	14152416	1000	-	.	gene_id "MSTRG.119407"; transcript_id "MSTRG.119407.36"; exon_number "5";
chr3	StringTie	exon	14156335	14156495	1000	-	.	gene_id "MSTRG.119407"; transcript_id "MSTRG.119407.36"; exon_number "6";
chr3	StringTie	exon	14158011	14158892	1000	-	.	gene_id "MSTRG.119407"; transcript_id "MSTRG.119407.36"; exon_number "7";
chr3	StringTie	exon	14159741	14159830	1000	-	.	gene_id "MSTRG.119407"; transcript_id "MSTRG.119407.36"; exon_number "8";
chr3	StringTie	exon	14164813	14164933	1000	-	.	gene_id "MSTRG.119407"; transcript_id "MSTRG.119407.36"; exon_number "9";
chr3	StringTie	exon	14165428	14165585	1000	-	.	gene_id "MSTRG.119407"; transcript_id "MSTRG.119407.36"; exon_number "10";
chr3	StringTie	exon	14167169	14167253	1000	-	.	gene_id "MSTRG.119407"; transcript_id "MSTRG.119407.36"; exon_number "11";
chr3	StringTie	exon	14168257	14168380	1000	-	.	gene_id "MSTRG.119407"; transcript_id "MSTRG.119407.36"; exon_number "12";
chr3	StringTie	exon	14170438	14170550	1000	-	.	gene_id "MSTRG.119407"; transcript_id "MSTRG.119407.36"; exon_number "13";
chr3	StringTie	exon	14172867	14173062	1000	-	.	gene_id "MSTRG.119407"; transcript_id "MSTRG.119407.36"; exon_number "14";
chr3	StringTie	exon	14173911	14174065	1000	-	.	gene_id "MSTRG.119407"; transcript_id "MSTRG.119407.36"; exon_number "15";
chr3	StringTie	transcript	14145146	14178733	1000	-	.	gene_id "MSTRG.119407"; transcript_id "MSTRG.119407.37";
chr3	StringTie	exon	14145146	14145613	1000	-	.	gene_id "MSTRG.119407"; transcript_id "MSTRG.119407.37"; exon_number "1";
chr3	StringTie	exon	14147290	14147379	1000	-	.	gene_id "MSTRG.119407"; transcript_id "MSTRG.119407.37"; exon_number "2";
chr3	StringTie	exon	14147559	14148001	1000	-	.	gene_id "MSTRG.119407"; transcript_id "MSTRG.119407.37"; exon_number "3";
chr3	StringTie	exon	14148562	14148731	1000	-	.	gene_id "MSTRG.119407"; transcript_id "MSTRG.119407.37"; exon_number "4";
chr3	StringTie	exon	14148814	14148948	1000	-	.	gene_id "MSTRG.119407"; transcript_id "MSTRG.119407.37"; exon_number "5";
chr3	StringTie	exon	14152335	14152416	1000	-	.	gene_id "MSTRG.119407"; transcript_id "MSTRG.119407.37"; exon_number "6";
chr3	StringTie	exon	14156335	14156495	1000	-	.	gene_id "MSTRG.119407"; transcript_id "MSTRG.119407.37"; exon_number "7";
chr3	StringTie	exon	14158011	14158892	1000	-	.	gene_id "MSTRG.119407"; transcript_id "MSTRG.119407.37"; exon_number "8";
chr3	StringTie	exon	14159741	14159830	1000	-	.	gene_id "MSTRG.119407"; transcript_id "MSTRG.119407.37"; exon_number "9";
chr3	StringTie	exon	14164813	14164933	1000	-	.	gene_id "MSTRG.119407"; transcript_id "MSTRG.119407.37"; exon_number "10";
chr3	StringTie	exon	14165428	14165585	1000	-	.	gene_id "MSTRG.119407"; transcript_id "MSTRG.119407.37"; exon_number "11";
chr3	StringTie	exon	14167169	14167253	1000	-	.	gene_id "MSTRG.119407"; transcript_id "MSTRG.119407.37"; exon_number "12";
chr3	StringTie	exon	14168257	14168380	1000	-	.	gene_id "MSTRG.119407"; transcript_id "MSTRG.119407.37"; exon_number "13";
chr3	StringTie	exon	14170438	14170550	1000	-	.	gene_id "MSTRG.119407"; transcript_id "MSTRG.119407.37"; exon_number "14";
chr3	StringTie	exon	14172867	14173062	1000	-	.	gene_id "MSTRG.119407"; transcript_id "MSTRG.119407.37"; exon_number "15";
chr3	StringTie	exon	14178466	14178733	1000	-	.	gene_id "MSTRG.119407"; transcript_id "MSTRG.119407.37"; exon_number "16";
chr3	StringTie	transcript	14145147	14178666	1000	-	.	gene_id "MSTRG.119407"; transcript_id "MSTRG.119407.38";
chr3	StringTie	exon	14145147	14146159	1000	-	.	gene_id "MSTRG.119407"; transcript_id "MSTRG.119407.38"; exon_number "1";
chr3	StringTie	exon	14147290	14147379	1000	-	.	gene_id "MSTRG.119407"; transcript_id "MSTRG.119407.38"; exon_number "2";
chr3	StringTie	exon	14147559	14148001	1000	-	.	gene_id "MSTRG.119407"; transcript_id "MSTRG.119407.38"; exon_number "3";
chr3	StringTie	exon	14148562	14148731	1000	-	.	gene_id "MSTRG.119407"; transcript_id "MSTRG.119407.38"; exon_number "4";
chr3	StringTie	exon	14148814	14148948	1000	-	.	gene_id "MSTRG.119407"; transcript_id "MSTRG.119407.38"; exon_number "5";
chr3	StringTie	exon	14152335	14152416	1000	-	.	gene_id "MSTRG.119407"; transcript_id "MSTRG.119407.38"; exon_number "6";
chr3	StringTie	exon	14153879	14154033	1000	-	.	gene_id "MSTRG.119407"; transcript_id "MSTRG.119407.38"; exon_number "7";
chr3	StringTie	exon	14156335	14156495	1000	-	.	gene_id "MSTRG.119407"; transcript_id "MSTRG.119407.38"; exon_number "8";
chr3	StringTie	exon	14158011	14158892	1000	-	.	gene_id "MSTRG.119407"; transcript_id "MSTRG.119407.38"; exon_number "9";
chr3	StringTie	exon	14159741	14159830	1000	-	.	gene_id "MSTRG.119407"; transcript_id "MSTRG.119407.38"; exon_number "10";
chr3	StringTie	exon	14164813	14164933	1000	-	.	gene_id "MSTRG.119407"; transcript_id "MSTRG.119407.38"; exon_number "11";
chr3	StringTie	exon	14165428	14165585	1000	-	.	gene_id "MSTRG.119407"; transcript_id "MSTRG.119407.38"; exon_number "12";
chr3	StringTie	exon	14167169	14167253	1000	-	.	gene_id "MSTRG.119407"; transcript_id "MSTRG.119407.38"; exon_number "13";
chr3	StringTie	exon	14168257	14168380	1000	-	.	gene_id "MSTRG.119407"; transcript_id "MSTRG.119407.38"; exon_number "14";
chr3	StringTie	exon	14170438	14170550	1000	-	.	gene_id "MSTRG.119407"; transcript_id "MSTRG.119407.38"; exon_number "15";
chr3	StringTie	exon	14172867	14173062	1000	-	.	gene_id "MSTRG.119407"; transcript_id "MSTRG.119407.38"; exon_number "16";
chr3	StringTie	exon	14178466	14178666	1000	-	.	gene_id "MSTRG.119407"; transcript_id "MSTRG.119407.38"; exon_number "17";
chr3	StringTie	transcript	14145147	14156582	1000	-	.	gene_id "MSTRG.119407"; transcript_id "MSTRG.119407.39";
chr3	StringTie	exon	14145147	14145613	1000	-	.	gene_id "MSTRG.119407"; transcript_id "MSTRG.119407.39"; exon_number "1";
chr3	StringTie	exon	14147290	14147832	1000	-	.	gene_id "MSTRG.119407"; transcript_id "MSTRG.119407.39"; exon_number "2";
chr3	StringTie	exon	14147908	14148001	1000	-	.	gene_id "MSTRG.119407"; transcript_id "MSTRG.119407.39"; exon_number "3";
chr3	StringTie	exon	14148562	14148731	1000	-	.	gene_id "MSTRG.119407"; transcript_id "MSTRG.119407.39"; exon_number "4";
chr3	StringTie	exon	14148814	14148948	1000	-	.	gene_id "MSTRG.119407"; transcript_id "MSTRG.119407.39"; exon_number "5";
chr3	StringTie	exon	14152335	14152416	1000	-	.	gene_id "MSTRG.119407"; transcript_id "MSTRG.119407.39"; exon_number "6";
chr3	StringTie	exon	14156335	14156582	1000	-	.	gene_id "MSTRG.119407"; transcript_id "MSTRG.119407.39"; exon_number "7";
chr3	StringTie	transcript	14145092	14178781	1000	-	.	gene_id "MSTRG.119407"; transcript_id "MSTRG.119407.4";
chr3	StringTie	exon	14145092	14146159	1000	-	.	gene_id "MSTRG.119407"; transcript_id "MSTRG.119407.4"; exon_number "1";
chr3	StringTie	exon	14147290	14147379	1000	-	.	gene_id "MSTRG.119407"; transcript_id "MSTRG.119407.4"; exon_number "2";
chr3	StringTie	exon	14147908	14148001	1000	-	.	gene_id "MSTRG.119407"; transcript_id "MSTRG.119407.4"; exon_number "3";
chr3	StringTie	exon	14148562	14148731	1000	-	.	gene_id "MSTRG.119407"; transcript_id "MSTRG.119407.4"; exon_number "4";
chr3	StringTie	exon	14148814	14148948	1000	-	.	gene_id "MSTRG.119407"; transcript_id "MSTRG.119407.4"; exon_number "5";
chr3	StringTie	exon	14152335	14152416	1000	-	.	gene_id "MSTRG.119407"; transcript_id "MSTRG.119407.4"; exon_number "6";
chr3	StringTie	exon	14158011	14158892	1000	-	.	gene_id "MSTRG.119407"; transcript_id "MSTRG.119407.4"; exon_number "7";
chr3	StringTie	exon	14159741	14159830	1000	-	.	gene_id "MSTRG.119407"; transcript_id "MSTRG.119407.4"; exon_number "8";
chr3	StringTie	exon	14164813	14164933	1000	-	.	gene_id "MSTRG.119407"; transcript_id "MSTRG.119407.4"; exon_number "9";
chr3	StringTie	exon	14165428	14165585	1000	-	.	gene_id "MSTRG.119407"; transcript_id "MSTRG.119407.4"; exon_number "10";
chr3	StringTie	exon	14167169	14167253	1000	-	.	gene_id "MSTRG.119407"; transcript_id "MSTRG.119407.4"; exon_number "11";
chr3	StringTie	exon	14168257	14168380	1000	-	.	gene_id "MSTRG.119407"; transcript_id "MSTRG.119407.4"; exon_number "12";
chr3	StringTie	exon	14170438	14170550	1000	-	.	gene_id "MSTRG.119407"; transcript_id "MSTRG.119407.4"; exon_number "13";
chr3	StringTie	exon	14172867	14173062	1000	-	.	gene_id "MSTRG.119407"; transcript_id "MSTRG.119407.4"; exon_number "14";
chr3	StringTie	exon	14178466	14178781	1000	-	.	gene_id "MSTRG.119407"; transcript_id "MSTRG.119407.4"; exon_number "15";
chr3	StringTie	transcript	14145147	14156805	1000	-	.	gene_id "MSTRG.119407"; transcript_id "MSTRG.119407.40";
chr3	StringTie	exon	14145147	14146159	1000	-	.	gene_id "MSTRG.119407"; transcript_id "MSTRG.119407.40"; exon_number "1";
chr3	StringTie	exon	14147290	14147379	1000	-	.	gene_id "MSTRG.119407"; transcript_id "MSTRG.119407.40"; exon_number "2";
chr3	StringTie	exon	14147908	14148001	1000	-	.	gene_id "MSTRG.119407"; transcript_id "MSTRG.119407.40"; exon_number "3";
chr3	StringTie	exon	14148562	14148662	1000	-	.	gene_id "MSTRG.119407"; transcript_id "MSTRG.119407.40"; exon_number "4";
chr3	StringTie	exon	14148814	14148948	1000	-	.	gene_id "MSTRG.119407"; transcript_id "MSTRG.119407.40"; exon_number "5";
chr3	StringTie	exon	14152335	14152389	1000	-	.	gene_id "MSTRG.119407"; transcript_id "MSTRG.119407.40"; exon_number "6";
chr3	StringTie	exon	14156335	14156805	1000	-	.	gene_id "MSTRG.119407"; transcript_id "MSTRG.119407.40"; exon_number "7";
chr3	StringTie	transcript	14145147	14156523	1000	-	.	gene_id "MSTRG.119407"; transcript_id "MSTRG.119407.41";
chr3	StringTie	exon	14145147	14146159	1000	-	.	gene_id "MSTRG.119407"; transcript_id "MSTRG.119407.41"; exon_number "1";
chr3	StringTie	exon	14147290	14147379	1000	-	.	gene_id "MSTRG.119407"; transcript_id "MSTRG.119407.41"; exon_number "2";
chr3	StringTie	exon	14147908	14148001	1000	-	.	gene_id "MSTRG.119407"; transcript_id "MSTRG.119407.41"; exon_number "3";
chr3	StringTie	exon	14148562	14148687	1000	-	.	gene_id "MSTRG.119407"; transcript_id "MSTRG.119407.41"; exon_number "4";
chr3	StringTie	exon	14148814	14148948	1000	-	.	gene_id "MSTRG.119407"; transcript_id "MSTRG.119407.41"; exon_number "5";
chr3	StringTie	exon	14152335	14152389	1000	-	.	gene_id "MSTRG.119407"; transcript_id "MSTRG.119407.41"; exon_number "6";
chr3	StringTie	exon	14156335	14156523	1000	-	.	gene_id "MSTRG.119407"; transcript_id "MSTRG.119407.41"; exon_number "7";
chr3	StringTie	transcript	14145147	14156658	1000	-	.	gene_id "MSTRG.119407"; transcript_id "MSTRG.119407.42";
chr3	StringTie	exon	14145147	14147832	1000	-	.	gene_id "MSTRG.119407"; transcript_id "MSTRG.119407.42"; exon_number "1";
chr3	StringTie	exon	14147908	14148001	1000	-	.	gene_id "MSTRG.119407"; transcript_id "MSTRG.119407.42"; exon_number "2";
chr3	StringTie	exon	14148562	14148731	1000	-	.	gene_id "MSTRG.119407"; transcript_id "MSTRG.119407.42"; exon_number "3";
chr3	StringTie	exon	14148814	14148948	1000	-	.	gene_id "MSTRG.119407"; transcript_id "MSTRG.119407.42"; exon_number "4";
chr3	StringTie	exon	14152335	14152416	1000	-	.	gene_id "MSTRG.119407"; transcript_id "MSTRG.119407.42"; exon_number "5";
chr3	StringTie	exon	14153879	14154033	1000	-	.	gene_id "MSTRG.119407"; transcript_id "MSTRG.119407.42"; exon_number "6";
chr3	StringTie	exon	14156335	14156658	1000	-	.	gene_id "MSTRG.119407"; transcript_id "MSTRG.119407.42"; exon_number "7";
chr3	StringTie	transcript	14145147	14156738	1000	-	.	gene_id "MSTRG.119407"; transcript_id "MSTRG.119407.43";
chr3	StringTie	exon	14145147	14146620	1000	-	.	gene_id "MSTRG.119407"; transcript_id "MSTRG.119407.43"; exon_number "1";
chr3	StringTie	exon	14147290	14147379	1000	-	.	gene_id "MSTRG.119407"; transcript_id "MSTRG.119407.43"; exon_number "2";
chr3	StringTie	exon	14147559	14148001	1000	-	.	gene_id "MSTRG.119407"; transcript_id "MSTRG.119407.43"; exon_number "3";
chr3	StringTie	exon	14148562	14148731	1000	-	.	gene_id "MSTRG.119407"; transcript_id "MSTRG.119407.43"; exon_number "4";
chr3	StringTie	exon	14148814	14148948	1000	-	.	gene_id "MSTRG.119407"; transcript_id "MSTRG.119407.43"; exon_number "5";
chr3	StringTie	exon	14152335	14152416	1000	-	.	gene_id "MSTRG.119407"; transcript_id "MSTRG.119407.43"; exon_number "6";
chr3	StringTie	exon	14153879	14154033	1000	-	.	gene_id "MSTRG.119407"; transcript_id "MSTRG.119407.43"; exon_number "7";
chr3	StringTie	exon	14156335	14156738	1000	-	.	gene_id "MSTRG.119407"; transcript_id "MSTRG.119407.43"; exon_number "8";
chr3	StringTie	transcript	14145147	14156501	1000	-	.	gene_id "MSTRG.119407"; transcript_id "MSTRG.119407.44";
chr3	StringTie	exon	14145147	14146159	1000	-	.	gene_id "MSTRG.119407"; transcript_id "MSTRG.119407.44"; exon_number "1";
chr3	StringTie	exon	14147290	14147379	1000	-	.	gene_id "MSTRG.119407"; transcript_id "MSTRG.119407.44"; exon_number "2";
chr3	StringTie	exon	14147908	14148001	1000	-	.	gene_id "MSTRG.119407"; transcript_id "MSTRG.119407.44"; exon_number "3";
chr3	StringTie	exon	14148562	14148731	1000	-	.	gene_id "MSTRG.119407"; transcript_id "MSTRG.119407.44"; exon_number "4";
chr3	StringTie	exon	14148814	14148948	1000	-	.	gene_id "MSTRG.119407"; transcript_id "MSTRG.119407.44"; exon_number "5";
chr3	StringTie	exon	14152335	14152389	1000	-	.	gene_id "MSTRG.119407"; transcript_id "MSTRG.119407.44"; exon_number "6";
chr3	StringTie	exon	14153879	14154033	1000	-	.	gene_id "MSTRG.119407"; transcript_id "MSTRG.119407.44"; exon_number "7";
chr3	StringTie	exon	14156335	14156501	1000	-	.	gene_id "MSTRG.119407"; transcript_id "MSTRG.119407.44"; exon_number "8";
chr3	StringTie	transcript	14145147	14164159	1000	-	.	gene_id "MSTRG.119407"; transcript_id "MSTRG.119407.45";
chr3	StringTie	exon	14145147	14146159	1000	-	.	gene_id "MSTRG.119407"; transcript_id "MSTRG.119407.45"; exon_number "1";
chr3	StringTie	exon	14147290	14147379	1000	-	.	gene_id "MSTRG.119407"; transcript_id "MSTRG.119407.45"; exon_number "2";
chr3	StringTie	exon	14147908	14148001	1000	-	.	gene_id "MSTRG.119407"; transcript_id "MSTRG.119407.45"; exon_number "3";
chr3	StringTie	exon	14148562	14148731	1000	-	.	gene_id "MSTRG.119407"; transcript_id "MSTRG.119407.45"; exon_number "4";
chr3	StringTie	exon	14148814	14148948	1000	-	.	gene_id "MSTRG.119407"; transcript_id "MSTRG.119407.45"; exon_number "5";
chr3	StringTie	exon	14152335	14152416	1000	-	.	gene_id "MSTRG.119407"; transcript_id "MSTRG.119407.45"; exon_number "6";
chr3	StringTie	exon	14156335	14156495	1000	-	.	gene_id "MSTRG.119407"; transcript_id "MSTRG.119407.45"; exon_number "7";
chr3	StringTie	exon	14158011	14158892	1000	-	.	gene_id "MSTRG.119407"; transcript_id "MSTRG.119407.45"; exon_number "8";
chr3	StringTie	exon	14159741	14159830	1000	-	.	gene_id "MSTRG.119407"; transcript_id "MSTRG.119407.45"; exon_number "9";
chr3	StringTie	exon	14160200	14164159	1000	-	.	gene_id "MSTRG.119407"; transcript_id "MSTRG.119407.45"; exon_number "10";
chr3	StringTie	transcript	14145147	14170553	1000	-	.	gene_id "MSTRG.119407"; transcript_id "MSTRG.119407.46";
chr3	StringTie	exon	14145147	14146159	1000	-	.	gene_id "MSTRG.119407"; transcript_id "MSTRG.119407.46"; exon_number "1";
chr3	StringTie	exon	14147290	14147379	1000	-	.	gene_id "MSTRG.119407"; transcript_id "MSTRG.119407.46"; exon_number "2";
chr3	StringTie	exon	14147559	14147832	1000	-	.	gene_id "MSTRG.119407"; transcript_id "MSTRG.119407.46"; exon_number "3";
chr3	StringTie	exon	14147908	14148001	1000	-	.	gene_id "MSTRG.119407"; transcript_id "MSTRG.119407.46"; exon_number "4";
chr3	StringTie	exon	14148562	14148731	1000	-	.	gene_id "MSTRG.119407"; transcript_id "MSTRG.119407.46"; exon_number "5";
chr3	StringTie	exon	14148814	14148948	1000	-	.	gene_id "MSTRG.119407"; transcript_id "MSTRG.119407.46"; exon_number "6";
chr3	StringTie	exon	14152335	14152416	1000	-	.	gene_id "MSTRG.119407"; transcript_id "MSTRG.119407.46"; exon_number "7";
chr3	StringTie	exon	14156335	14156495	1000	-	.	gene_id "MSTRG.119407"; transcript_id "MSTRG.119407.46"; exon_number "8";
chr3	StringTie	exon	14158011	14158892	1000	-	.	gene_id "MSTRG.119407"; transcript_id "MSTRG.119407.46"; exon_number "9";
chr3	StringTie	exon	14159741	14159830	1000	-	.	gene_id "MSTRG.119407"; transcript_id "MSTRG.119407.46"; exon_number "10";
chr3	StringTie	exon	14164730	14164933	1000	-	.	gene_id "MSTRG.119407"; transcript_id "MSTRG.119407.46"; exon_number "11";
chr3	StringTie	exon	14165428	14165585	1000	-	.	gene_id "MSTRG.119407"; transcript_id "MSTRG.119407.46"; exon_number "12";
chr3	StringTie	exon	14167169	14167253	1000	-	.	gene_id "MSTRG.119407"; transcript_id "MSTRG.119407.46"; exon_number "13";
chr3	StringTie	exon	14168257	14168380	1000	-	.	gene_id "MSTRG.119407"; transcript_id "MSTRG.119407.46"; exon_number "14";
chr3	StringTie	exon	14170438	14170553	1000	-	.	gene_id "MSTRG.119407"; transcript_id "MSTRG.119407.46"; exon_number "15";
chr3	StringTie	transcript	14145147	14178621	1000	-	.	gene_id "MSTRG.119407"; transcript_id "MSTRG.119407.47";
chr3	StringTie	exon	14145147	14146159	1000	-	.	gene_id "MSTRG.119407"; transcript_id "MSTRG.119407.47"; exon_number "1";
chr3	StringTie	exon	14147290	14147379	1000	-	.	gene_id "MSTRG.119407"; transcript_id "MSTRG.119407.47"; exon_number "2";
chr3	StringTie	exon	14147908	14148001	1000	-	.	gene_id "MSTRG.119407"; transcript_id "MSTRG.119407.47"; exon_number "3";
chr3	StringTie	exon	14148562	14148731	1000	-	.	gene_id "MSTRG.119407"; transcript_id "MSTRG.119407.47"; exon_number "4";
chr3	StringTie	exon	14148814	14148948	1000	-	.	gene_id "MSTRG.119407"; transcript_id "MSTRG.119407.47"; exon_number "5";
chr3	StringTie	exon	14152335	14152389	1000	-	.	gene_id "MSTRG.119407"; transcript_id "MSTRG.119407.47"; exon_number "6";
chr3	StringTie	exon	14156335	14156495	1000	-	.	gene_id "MSTRG.119407"; transcript_id "MSTRG.119407.47"; exon_number "7";
chr3	StringTie	exon	14158011	14158886	1000	-	.	gene_id "MSTRG.119407"; transcript_id "MSTRG.119407.47"; exon_number "8";
chr3	StringTie	exon	14159741	14159830	1000	-	.	gene_id "MSTRG.119407"; transcript_id "MSTRG.119407.47"; exon_number "9";
chr3	StringTie	exon	14164813	14164933	1000	-	.	gene_id "MSTRG.119407"; transcript_id "MSTRG.119407.47"; exon_number "10";
chr3	StringTie	exon	14165428	14165585	1000	-	.	gene_id "MSTRG.119407"; transcript_id "MSTRG.119407.47"; exon_number "11";
chr3	StringTie	exon	14167169	14167253	1000	-	.	gene_id "MSTRG.119407"; transcript_id "MSTRG.119407.47"; exon_number "12";
chr3	StringTie	exon	14168257	14168380	1000	-	.	gene_id "MSTRG.119407"; transcript_id "MSTRG.119407.47"; exon_number "13";
chr3	StringTie	exon	14170438	14170550	1000	-	.	gene_id "MSTRG.119407"; transcript_id "MSTRG.119407.47"; exon_number "14";
chr3	StringTie	exon	14172867	14173062	1000	-	.	gene_id "MSTRG.119407"; transcript_id "MSTRG.119407.47"; exon_number "15";
chr3	StringTie	exon	14178484	14178621	1000	-	.	gene_id "MSTRG.119407"; transcript_id "MSTRG.119407.47"; exon_number "16";
chr3	StringTie	transcript	14145147	14178580	1000	-	.	gene_id "MSTRG.119407"; transcript_id "MSTRG.119407.48";
chr3	StringTie	exon	14145147	14146159	1000	-	.	gene_id "MSTRG.119407"; transcript_id "MSTRG.119407.48"; exon_number "1";
chr3	StringTie	exon	14147290	14147379	1000	-	.	gene_id "MSTRG.119407"; transcript_id "MSTRG.119407.48"; exon_number "2";
chr3	StringTie	exon	14147908	14148001	1000	-	.	gene_id "MSTRG.119407"; transcript_id "MSTRG.119407.48"; exon_number "3";
chr3	StringTie	exon	14148562	14148731	1000	-	.	gene_id "MSTRG.119407"; transcript_id "MSTRG.119407.48"; exon_number "4";
chr3	StringTie	exon	14148814	14148948	1000	-	.	gene_id "MSTRG.119407"; transcript_id "MSTRG.119407.48"; exon_number "5";
chr3	StringTie	exon	14152335	14152416	1000	-	.	gene_id "MSTRG.119407"; transcript_id "MSTRG.119407.48"; exon_number "6";
chr3	StringTie	exon	14156335	14156495	1000	-	.	gene_id "MSTRG.119407"; transcript_id "MSTRG.119407.48"; exon_number "7";
chr3	StringTie	exon	14158011	14158892	1000	-	.	gene_id "MSTRG.119407"; transcript_id "MSTRG.119407.48"; exon_number "8";
chr3	StringTie	exon	14159741	14159830	1000	-	.	gene_id "MSTRG.119407"; transcript_id "MSTRG.119407.48"; exon_number "9";
chr3	StringTie	exon	14164813	14164933	1000	-	.	gene_id "MSTRG.119407"; transcript_id "MSTRG.119407.48"; exon_number "10";
chr3	StringTie	exon	14165428	14165585	1000	-	.	gene_id "MSTRG.119407"; transcript_id "MSTRG.119407.48"; exon_number "11";
chr3	StringTie	exon	14167169	14167253	1000	-	.	gene_id "MSTRG.119407"; transcript_id "MSTRG.119407.48"; exon_number "12";
chr3	StringTie	exon	14168257	14168380	1000	-	.	gene_id "MSTRG.119407"; transcript_id "MSTRG.119407.48"; exon_number "13";
chr3	StringTie	exon	14170438	14170550	1000	-	.	gene_id "MSTRG.119407"; transcript_id "MSTRG.119407.48"; exon_number "14";
chr3	StringTie	exon	14172867	14173062	1000	-	.	gene_id "MSTRG.119407"; transcript_id "MSTRG.119407.48"; exon_number "15";
chr3	StringTie	exon	14178484	14178580	1000	-	.	gene_id "MSTRG.119407"; transcript_id "MSTRG.119407.48"; exon_number "16";
chr3	StringTie	transcript	14145147	14178759	1000	-	.	gene_id "MSTRG.119407"; transcript_id "MSTRG.119407.49";
chr3	StringTie	exon	14145147	14146159	1000	-	.	gene_id "MSTRG.119407"; transcript_id "MSTRG.119407.49"; exon_number "1";
chr3	StringTie	exon	14147290	14147379	1000	-	.	gene_id "MSTRG.119407"; transcript_id "MSTRG.119407.49"; exon_number "2";
chr3	StringTie	exon	14147908	14148001	1000	-	.	gene_id "MSTRG.119407"; transcript_id "MSTRG.119407.49"; exon_number "3";
chr3	StringTie	exon	14148562	14148731	1000	-	.	gene_id "MSTRG.119407"; transcript_id "MSTRG.119407.49"; exon_number "4";
chr3	StringTie	exon	14148814	14148948	1000	-	.	gene_id "MSTRG.119407"; transcript_id "MSTRG.119407.49"; exon_number "5";
chr3	StringTie	exon	14152335	14152416	1000	-	.	gene_id "MSTRG.119407"; transcript_id "MSTRG.119407.49"; exon_number "6";
chr3	StringTie	exon	14153879	14154033	1000	-	.	gene_id "MSTRG.119407"; transcript_id "MSTRG.119407.49"; exon_number "7";
chr3	StringTie	exon	14156335	14158892	1000	-	.	gene_id "MSTRG.119407"; transcript_id "MSTRG.119407.49"; exon_number "8";
chr3	StringTie	exon	14159741	14159830	1000	-	.	gene_id "MSTRG.119407"; transcript_id "MSTRG.119407.49"; exon_number "9";
chr3	StringTie	exon	14164813	14164933	1000	-	.	gene_id "MSTRG.119407"; transcript_id "MSTRG.119407.49"; exon_number "10";
chr3	StringTie	exon	14165428	14165585	1000	-	.	gene_id "MSTRG.119407"; transcript_id "MSTRG.119407.49"; exon_number "11";
chr3	StringTie	exon	14167169	14167253	1000	-	.	gene_id "MSTRG.119407"; transcript_id "MSTRG.119407.49"; exon_number "12";
chr3	StringTie	exon	14168257	14168309	1000	-	.	gene_id "MSTRG.119407"; transcript_id "MSTRG.119407.49"; exon_number "13";
chr3	StringTie	exon	14170438	14170550	1000	-	.	gene_id "MSTRG.119407"; transcript_id "MSTRG.119407.49"; exon_number "14";
chr3	StringTie	exon	14172867	14173062	1000	-	.	gene_id "MSTRG.119407"; transcript_id "MSTRG.119407.49"; exon_number "15";
chr3	StringTie	exon	14178466	14178759	1000	-	.	gene_id "MSTRG.119407"; transcript_id "MSTRG.119407.49"; exon_number "16";
chr3	StringTie	transcript	14145097	14178636	1000	-	.	gene_id "MSTRG.119407"; transcript_id "MSTRG.119407.5";
chr3	StringTie	exon	14145097	14146159	1000	-	.	gene_id "MSTRG.119407"; transcript_id "MSTRG.119407.5"; exon_number "1";
chr3	StringTie	exon	14147290	14147379	1000	-	.	gene_id "MSTRG.119407"; transcript_id "MSTRG.119407.5"; exon_number "2";
chr3	StringTie	exon	14147559	14148001	1000	-	.	gene_id "MSTRG.119407"; transcript_id "MSTRG.119407.5"; exon_number "3";
chr3	StringTie	exon	14148562	14148731	1000	-	.	gene_id "MSTRG.119407"; transcript_id "MSTRG.119407.5"; exon_number "4";
chr3	StringTie	exon	14148814	14148948	1000	-	.	gene_id "MSTRG.119407"; transcript_id "MSTRG.119407.5"; exon_number "5";
chr3	StringTie	exon	14152335	14152416	1000	-	.	gene_id "MSTRG.119407"; transcript_id "MSTRG.119407.5"; exon_number "6";
chr3	StringTie	exon	14156335	14156495	1000	-	.	gene_id "MSTRG.119407"; transcript_id "MSTRG.119407.5"; exon_number "7";
chr3	StringTie	exon	14158011	14158892	1000	-	.	gene_id "MSTRG.119407"; transcript_id "MSTRG.119407.5"; exon_number "8";
chr3	StringTie	exon	14159741	14159830	1000	-	.	gene_id "MSTRG.119407"; transcript_id "MSTRG.119407.5"; exon_number "9";
chr3	StringTie	exon	14164730	14164933	1000	-	.	gene_id "MSTRG.119407"; transcript_id "MSTRG.119407.5"; exon_number "10";
chr3	StringTie	exon	14165428	14165585	1000	-	.	gene_id "MSTRG.119407"; transcript_id "MSTRG.119407.5"; exon_number "11";
chr3	StringTie	exon	14167169	14167253	1000	-	.	gene_id "MSTRG.119407"; transcript_id "MSTRG.119407.5"; exon_number "12";
chr3	StringTie	exon	14168257	14168380	1000	-	.	gene_id "MSTRG.119407"; transcript_id "MSTRG.119407.5"; exon_number "13";
chr3	StringTie	exon	14170438	14170550	1000	-	.	gene_id "MSTRG.119407"; transcript_id "MSTRG.119407.5"; exon_number "14";
chr3	StringTie	exon	14172867	14173062	1000	-	.	gene_id "MSTRG.119407"; transcript_id "MSTRG.119407.5"; exon_number "15";
chr3	StringTie	exon	14178466	14178636	1000	-	.	gene_id "MSTRG.119407"; transcript_id "MSTRG.119407.5"; exon_number "16";
chr3	StringTie	transcript	14145147	14178672	1000	-	.	gene_id "MSTRG.119407"; transcript_id "MSTRG.119407.50";
chr3	StringTie	exon	14145147	14146159	1000	-	.	gene_id "MSTRG.119407"; transcript_id "MSTRG.119407.50"; exon_number "1";
chr3	StringTie	exon	14147290	14147379	1000	-	.	gene_id "MSTRG.119407"; transcript_id "MSTRG.119407.50"; exon_number "2";
chr3	StringTie	exon	14147908	14148001	1000	-	.	gene_id "MSTRG.119407"; transcript_id "MSTRG.119407.50"; exon_number "3";
chr3	StringTie	exon	14148562	14148731	1000	-	.	gene_id "MSTRG.119407"; transcript_id "MSTRG.119407.50"; exon_number "4";
chr3	StringTie	exon	14148814	14148948	1000	-	.	gene_id "MSTRG.119407"; transcript_id "MSTRG.119407.50"; exon_number "5";
chr3	StringTie	exon	14152335	14152416	1000	-	.	gene_id "MSTRG.119407"; transcript_id "MSTRG.119407.50"; exon_number "6";
chr3	StringTie	exon	14156335	14156495	1000	-	.	gene_id "MSTRG.119407"; transcript_id "MSTRG.119407.50"; exon_number "7";
chr3	StringTie	exon	14157972	14158892	1000	-	.	gene_id "MSTRG.119407"; transcript_id "MSTRG.119407.50"; exon_number "8";
chr3	StringTie	exon	14159741	14159830	1000	-	.	gene_id "MSTRG.119407"; transcript_id "MSTRG.119407.50"; exon_number "9";
chr3	StringTie	exon	14164813	14164933	1000	-	.	gene_id "MSTRG.119407"; transcript_id "MSTRG.119407.50"; exon_number "10";
chr3	StringTie	exon	14165428	14165585	1000	-	.	gene_id "MSTRG.119407"; transcript_id "MSTRG.119407.50"; exon_number "11";
chr3	StringTie	exon	14167169	14167253	1000	-	.	gene_id "MSTRG.119407"; transcript_id "MSTRG.119407.50"; exon_number "12";
chr3	StringTie	exon	14168257	14168380	1000	-	.	gene_id "MSTRG.119407"; transcript_id "MSTRG.119407.50"; exon_number "13";
chr3	StringTie	exon	14170438	14170550	1000	-	.	gene_id "MSTRG.119407"; transcript_id "MSTRG.119407.50"; exon_number "14";
chr3	StringTie	exon	14172867	14173062	1000	-	.	gene_id "MSTRG.119407"; transcript_id "MSTRG.119407.50"; exon_number "15";
chr3	StringTie	exon	14178466	14178672	1000	-	.	gene_id "MSTRG.119407"; transcript_id "MSTRG.119407.50"; exon_number "16";
chr3	StringTie	transcript	14145147	14178635	1000	-	.	gene_id "MSTRG.119407"; transcript_id "MSTRG.119407.51";
chr3	StringTie	exon	14145147	14146159	1000	-	.	gene_id "MSTRG.119407"; transcript_id "MSTRG.119407.51"; exon_number "1";
chr3	StringTie	exon	14147290	14147379	1000	-	.	gene_id "MSTRG.119407"; transcript_id "MSTRG.119407.51"; exon_number "2";
chr3	StringTie	exon	14147908	14148001	1000	-	.	gene_id "MSTRG.119407"; transcript_id "MSTRG.119407.51"; exon_number "3";
chr3	StringTie	exon	14148562	14148731	1000	-	.	gene_id "MSTRG.119407"; transcript_id "MSTRG.119407.51"; exon_number "4";
chr3	StringTie	exon	14148814	14148948	1000	-	.	gene_id "MSTRG.119407"; transcript_id "MSTRG.119407.51"; exon_number "5";
chr3	StringTie	exon	14152335	14152389	1000	-	.	gene_id "MSTRG.119407"; transcript_id "MSTRG.119407.51"; exon_number "6";
chr3	StringTie	exon	14156335	14156495	1000	-	.	gene_id "MSTRG.119407"; transcript_id "MSTRG.119407.51"; exon_number "7";
chr3	StringTie	exon	14158011	14158892	1000	-	.	gene_id "MSTRG.119407"; transcript_id "MSTRG.119407.51"; exon_number "8";
chr3	StringTie	exon	14159741	14159830	1000	-	.	gene_id "MSTRG.119407"; transcript_id "MSTRG.119407.51"; exon_number "9";
chr3	StringTie	exon	14164813	14164933	1000	-	.	gene_id "MSTRG.119407"; transcript_id "MSTRG.119407.51"; exon_number "10";
chr3	StringTie	exon	14165428	14165585	1000	-	.	gene_id "MSTRG.119407"; transcript_id "MSTRG.119407.51"; exon_number "11";
chr3	StringTie	exon	14167169	14167253	1000	-	.	gene_id "MSTRG.119407"; transcript_id "MSTRG.119407.51"; exon_number "12";
chr3	StringTie	exon	14168257	14168309	1000	-	.	gene_id "MSTRG.119407"; transcript_id "MSTRG.119407.51"; exon_number "13";
chr3	StringTie	exon	14170438	14170550	1000	-	.	gene_id "MSTRG.119407"; transcript_id "MSTRG.119407.51"; exon_number "14";
chr3	StringTie	exon	14172867	14173062	1000	-	.	gene_id "MSTRG.119407"; transcript_id "MSTRG.119407.51"; exon_number "15";
chr3	StringTie	exon	14178466	14178635	1000	-	.	gene_id "MSTRG.119407"; transcript_id "MSTRG.119407.51"; exon_number "16";
chr3	StringTie	transcript	14145156	14178666	1000	-	.	gene_id "MSTRG.119407"; transcript_id "MSTRG.119407.53";
chr3	StringTie	exon	14145156	14145613	1000	-	.	gene_id "MSTRG.119407"; transcript_id "MSTRG.119407.53"; exon_number "1";
chr3	StringTie	exon	14147290	14147379	1000	-	.	gene_id "MSTRG.119407"; transcript_id "MSTRG.119407.53"; exon_number "2";
chr3	StringTie	exon	14147908	14148001	1000	-	.	gene_id "MSTRG.119407"; transcript_id "MSTRG.119407.53"; exon_number "3";
chr3	StringTie	exon	14148564	14148731	1000	-	.	gene_id "MSTRG.119407"; transcript_id "MSTRG.119407.53"; exon_number "4";
chr3	StringTie	exon	14148814	14148948	1000	-	.	gene_id "MSTRG.119407"; transcript_id "MSTRG.119407.53"; exon_number "5";
chr3	StringTie	exon	14152335	14152416	1000	-	.	gene_id "MSTRG.119407"; transcript_id "MSTRG.119407.53"; exon_number "6";
chr3	StringTie	exon	14156335	14156495	1000	-	.	gene_id "MSTRG.119407"; transcript_id "MSTRG.119407.53"; exon_number "7";
chr3	StringTie	exon	14158011	14158892	1000	-	.	gene_id "MSTRG.119407"; transcript_id "MSTRG.119407.53"; exon_number "8";
chr3	StringTie	exon	14159741	14159830	1000	-	.	gene_id "MSTRG.119407"; transcript_id "MSTRG.119407.53"; exon_number "9";
chr3	StringTie	exon	14164813	14164933	1000	-	.	gene_id "MSTRG.119407"; transcript_id "MSTRG.119407.53"; exon_number "10";
chr3	StringTie	exon	14165428	14165585	1000	-	.	gene_id "MSTRG.119407"; transcript_id "MSTRG.119407.53"; exon_number "11";
chr3	StringTie	exon	14167169	14167253	1000	-	.	gene_id "MSTRG.119407"; transcript_id "MSTRG.119407.53"; exon_number "12";
chr3	StringTie	exon	14168257	14168380	1000	-	.	gene_id "MSTRG.119407"; transcript_id "MSTRG.119407.53"; exon_number "13";
chr3	StringTie	exon	14170438	14170550	1000	-	.	gene_id "MSTRG.119407"; transcript_id "MSTRG.119407.53"; exon_number "14";
chr3	StringTie	exon	14172867	14173062	1000	-	.	gene_id "MSTRG.119407"; transcript_id "MSTRG.119407.53"; exon_number "15";
chr3	StringTie	exon	14178466	14178666	1000	-	.	gene_id "MSTRG.119407"; transcript_id "MSTRG.119407.53"; exon_number "16";
chr3	StringTie	transcript	14145098	14178630	1000	-	.	gene_id "MSTRG.119407"; transcript_id "MSTRG.119407.6";
chr3	StringTie	exon	14145098	14146159	1000	-	.	gene_id "MSTRG.119407"; transcript_id "MSTRG.119407.6"; exon_number "1";
chr3	StringTie	exon	14147290	14147379	1000	-	.	gene_id "MSTRG.119407"; transcript_id "MSTRG.119407.6"; exon_number "2";
chr3	StringTie	exon	14147908	14148001	1000	-	.	gene_id "MSTRG.119407"; transcript_id "MSTRG.119407.6"; exon_number "3";
chr3	StringTie	exon	14148562	14148731	1000	-	.	gene_id "MSTRG.119407"; transcript_id "MSTRG.119407.6"; exon_number "4";
chr3	StringTie	exon	14148814	14148948	1000	-	.	gene_id "MSTRG.119407"; transcript_id "MSTRG.119407.6"; exon_number "5";
chr3	StringTie	exon	14152335	14152416	1000	-	.	gene_id "MSTRG.119407"; transcript_id "MSTRG.119407.6"; exon_number "6";
chr3	StringTie	exon	14156335	14156495	1000	-	.	gene_id "MSTRG.119407"; transcript_id "MSTRG.119407.6"; exon_number "7";
chr3	StringTie	exon	14158011	14158575	1000	-	.	gene_id "MSTRG.119407"; transcript_id "MSTRG.119407.6"; exon_number "8";
chr3	StringTie	exon	14158718	14158892	1000	-	.	gene_id "MSTRG.119407"; transcript_id "MSTRG.119407.6"; exon_number "9";
chr3	StringTie	exon	14159741	14159830	1000	-	.	gene_id "MSTRG.119407"; transcript_id "MSTRG.119407.6"; exon_number "10";
chr3	StringTie	exon	14164813	14164933	1000	-	.	gene_id "MSTRG.119407"; transcript_id "MSTRG.119407.6"; exon_number "11";
chr3	StringTie	exon	14165428	14165585	1000	-	.	gene_id "MSTRG.119407"; transcript_id "MSTRG.119407.6"; exon_number "12";
chr3	StringTie	exon	14167169	14167253	1000	-	.	gene_id "MSTRG.119407"; transcript_id "MSTRG.119407.6"; exon_number "13";
chr3	StringTie	exon	14168257	14168380	1000	-	.	gene_id "MSTRG.119407"; transcript_id "MSTRG.119407.6"; exon_number "14";
chr3	StringTie	exon	14170438	14170550	1000	-	.	gene_id "MSTRG.119407"; transcript_id "MSTRG.119407.6"; exon_number "15";
chr3	StringTie	exon	14172867	14173062	1000	-	.	gene_id "MSTRG.119407"; transcript_id "MSTRG.119407.6"; exon_number "16";
chr3	StringTie	exon	14178466	14178630	1000	-	.	gene_id "MSTRG.119407"; transcript_id "MSTRG.119407.6"; exon_number "17";
chr3	StringTie	transcript	14145098	14178640	1000	-	.	gene_id "MSTRG.119407"; transcript_id "MSTRG.119407.7";
chr3	StringTie	exon	14145098	14146159	1000	-	.	gene_id "MSTRG.119407"; transcript_id "MSTRG.119407.7"; exon_number "1";
chr3	StringTie	exon	14147290	14147379	1000	-	.	gene_id "MSTRG.119407"; transcript_id "MSTRG.119407.7"; exon_number "2";
chr3	StringTie	exon	14147908	14148001	1000	-	.	gene_id "MSTRG.119407"; transcript_id "MSTRG.119407.7"; exon_number "3";
chr3	StringTie	exon	14148562	14148731	1000	-	.	gene_id "MSTRG.119407"; transcript_id "MSTRG.119407.7"; exon_number "4";
chr3	StringTie	exon	14148814	14148948	1000	-	.	gene_id "MSTRG.119407"; transcript_id "MSTRG.119407.7"; exon_number "5";
chr3	StringTie	exon	14152335	14152416	1000	-	.	gene_id "MSTRG.119407"; transcript_id "MSTRG.119407.7"; exon_number "6";
chr3	StringTie	exon	14153879	14154033	1000	-	.	gene_id "MSTRG.119407"; transcript_id "MSTRG.119407.7"; exon_number "7";
chr3	StringTie	exon	14156335	14156495	1000	-	.	gene_id "MSTRG.119407"; transcript_id "MSTRG.119407.7"; exon_number "8";
chr3	StringTie	exon	14158011	14158892	1000	-	.	gene_id "MSTRG.119407"; transcript_id "MSTRG.119407.7"; exon_number "9";
chr3	StringTie	exon	14159741	14159830	1000	-	.	gene_id "MSTRG.119407"; transcript_id "MSTRG.119407.7"; exon_number "10";
chr3	StringTie	exon	14164730	14164933	1000	-	.	gene_id "MSTRG.119407"; transcript_id "MSTRG.119407.7"; exon_number "11";
chr3	StringTie	exon	14165428	14165585	1000	-	.	gene_id "MSTRG.119407"; transcript_id "MSTRG.119407.7"; exon_number "12";
chr3	StringTie	exon	14167169	14167253	1000	-	.	gene_id "MSTRG.119407"; transcript_id "MSTRG.119407.7"; exon_number "13";
chr3	StringTie	exon	14168257	14168380	1000	-	.	gene_id "MSTRG.119407"; transcript_id "MSTRG.119407.7"; exon_number "14";
chr3	StringTie	exon	14170438	14170550	1000	-	.	gene_id "MSTRG.119407"; transcript_id "MSTRG.119407.7"; exon_number "15";
chr3	StringTie	exon	14172867	14173062	1000	-	.	gene_id "MSTRG.119407"; transcript_id "MSTRG.119407.7"; exon_number "16";
chr3	StringTie	exon	14178466	14178640	1000	-	.	gene_id "MSTRG.119407"; transcript_id "MSTRG.119407.7"; exon_number "17";
chr3	StringTie	transcript	14145099	14178767	1000	-	.	gene_id "MSTRG.119407"; transcript_id "MSTRG.119407.8";
chr3	StringTie	exon	14145099	14146159	1000	-	.	gene_id "MSTRG.119407"; transcript_id "MSTRG.119407.8"; exon_number "1";
chr3	StringTie	exon	14147290	14147379	1000	-	.	gene_id "MSTRG.119407"; transcript_id "MSTRG.119407.8"; exon_number "2";
chr3	StringTie	exon	14147908	14148001	1000	-	.	gene_id "MSTRG.119407"; transcript_id "MSTRG.119407.8"; exon_number "3";
chr3	StringTie	exon	14148562	14148731	1000	-	.	gene_id "MSTRG.119407"; transcript_id "MSTRG.119407.8"; exon_number "4";
chr3	StringTie	exon	14148814	14148948	1000	-	.	gene_id "MSTRG.119407"; transcript_id "MSTRG.119407.8"; exon_number "5";
chr3	StringTie	exon	14152335	14152416	1000	-	.	gene_id "MSTRG.119407"; transcript_id "MSTRG.119407.8"; exon_number "6";
chr3	StringTie	exon	14153879	14154033	1000	-	.	gene_id "MSTRG.119407"; transcript_id "MSTRG.119407.8"; exon_number "7";
chr3	StringTie	exon	14158011	14158892	1000	-	.	gene_id "MSTRG.119407"; transcript_id "MSTRG.119407.8"; exon_number "8";
chr3	StringTie	exon	14159741	14159830	1000	-	.	gene_id "MSTRG.119407"; transcript_id "MSTRG.119407.8"; exon_number "9";
chr3	StringTie	exon	14164813	14164933	1000	-	.	gene_id "MSTRG.119407"; transcript_id "MSTRG.119407.8"; exon_number "10";
chr3	StringTie	exon	14165428	14165585	1000	-	.	gene_id "MSTRG.119407"; transcript_id "MSTRG.119407.8"; exon_number "11";
chr3	StringTie	exon	14167169	14167253	1000	-	.	gene_id "MSTRG.119407"; transcript_id "MSTRG.119407.8"; exon_number "12";
chr3	StringTie	exon	14168257	14168380	1000	-	.	gene_id "MSTRG.119407"; transcript_id "MSTRG.119407.8"; exon_number "13";
chr3	StringTie	exon	14170438	14170550	1000	-	.	gene_id "MSTRG.119407"; transcript_id "MSTRG.119407.8"; exon_number "14";
chr3	StringTie	exon	14172867	14173062	1000	-	.	gene_id "MSTRG.119407"; transcript_id "MSTRG.119407.8"; exon_number "15";
chr3	StringTie	exon	14178466	14178767	1000	-	.	gene_id "MSTRG.119407"; transcript_id "MSTRG.119407.8"; exon_number "16";
chr3	StringTie	transcript	14145102	14157853	1000	-	.	gene_id "MSTRG.119407"; transcript_id "MSTRG.119407.9";
chr3	StringTie	exon	14145102	14146668	1000	-	.	gene_id "MSTRG.119407"; transcript_id "MSTRG.119407.9"; exon_number "1";
chr3	StringTie	exon	14147290	14147379	1000	-	.	gene_id "MSTRG.119407"; transcript_id "MSTRG.119407.9"; exon_number "2";
chr3	StringTie	exon	14147908	14148001	1000	-	.	gene_id "MSTRG.119407"; transcript_id "MSTRG.119407.9"; exon_number "3";
chr3	StringTie	exon	14148562	14148731	1000	-	.	gene_id "MSTRG.119407"; transcript_id "MSTRG.119407.9"; exon_number "4";
chr3	StringTie	exon	14148814	14148948	1000	-	.	gene_id "MSTRG.119407"; transcript_id "MSTRG.119407.9"; exon_number "5";
chr3	StringTie	exon	14152335	14152416	1000	-	.	gene_id "MSTRG.119407"; transcript_id "MSTRG.119407.9"; exon_number "6";
chr3	StringTie	exon	14156335	14157853	1000	-	.	gene_id "MSTRG.119407"; transcript_id "MSTRG.119407.9"; exon_number "7";
chr3	StringTie	transcript	14178358	14201119	1000	+	.	gene_id "MSTRG.119408"; transcript_id "ENST00000306024"; gene_name "LSM3"; ref_gene_id "ENSG00000170860";
chr3	StringTie	exon	14178358	14178881	1000	+	.	gene_id "MSTRG.119408"; transcript_id "ENST00000306024"; exon_number "1"; gene_name "LSM3"; ref_gene_id "ENSG00000170860";
chr3	StringTie	exon	14181560	14181670	1000	+	.	gene_id "MSTRG.119408"; transcript_id "ENST00000306024"; exon_number "2"; gene_name "LSM3"; ref_gene_id "ENSG00000170860";
chr3	StringTie	exon	14183937	14184032	1000	+	.	gene_id "MSTRG.119408"; transcript_id "ENST00000306024"; exon_number "3"; gene_name "LSM3"; ref_gene_id "ENSG00000170860";
chr3	StringTie	exon	14198036	14201119	1000	+	.	gene_id "MSTRG.119408"; transcript_id "ENST00000306024"; exon_number "4"; gene_name "LSM3"; ref_gene_id "ENSG00000170860";
chr3	StringTie	transcript	14177011	14231307	1000	+	.	gene_id "MSTRG.119408"; transcript_id "MSTRG.119408.1";
chr3	StringTie	exon	14177011	14178881	1000	+	.	gene_id "MSTRG.119408"; transcript_id "MSTRG.119408.1"; exon_number "1";
chr3	StringTie	exon	14181560	14181670	1000	+	.	gene_id "MSTRG.119408"; transcript_id "MSTRG.119408.1"; exon_number "2";
chr3	StringTie	exon	14183937	14184032	1000	+	.	gene_id "MSTRG.119408"; transcript_id "MSTRG.119408.1"; exon_number "3";
chr3	StringTie	exon	14195097	14195247	1000	+	.	gene_id "MSTRG.119408"; transcript_id "MSTRG.119408.1"; exon_number "4";
chr3	StringTie	exon	14198036	14198470	1000	+	.	gene_id "MSTRG.119408"; transcript_id "MSTRG.119408.1"; exon_number "5";
chr3	StringTie	exon	14214816	14218001	1000	+	.	gene_id "MSTRG.119408"; transcript_id "MSTRG.119408.1"; exon_number "6";
chr3	StringTie	exon	14225447	14225626	1000	+	.	gene_id "MSTRG.119408"; transcript_id "MSTRG.119408.1"; exon_number "7";
chr3	StringTie	exon	14229705	14231307	1000	+	.	gene_id "MSTRG.119408"; transcript_id "MSTRG.119408.1"; exon_number "8";
chr3	StringTie	transcript	14178782	14198371	1000	+	.	gene_id "MSTRG.119408"; transcript_id "MSTRG.119408.10";
chr3	StringTie	exon	14178782	14178881	1000	+	.	gene_id "MSTRG.119408"; transcript_id "MSTRG.119408.10"; exon_number "1";
chr3	StringTie	exon	14181560	14181670	1000	+	.	gene_id "MSTRG.119408"; transcript_id "MSTRG.119408.10"; exon_number "2";
chr3	StringTie	exon	14183937	14184032	1000	+	.	gene_id "MSTRG.119408"; transcript_id "MSTRG.119408.10"; exon_number "3";
chr3	StringTie	exon	14198036	14198049	1000	+	.	gene_id "MSTRG.119408"; transcript_id "MSTRG.119408.10"; exon_number "4";
chr3	StringTie	exon	14198082	14198371	1000	+	.	gene_id "MSTRG.119408"; transcript_id "MSTRG.119408.10"; exon_number "5";
chr3	StringTie	transcript	14178980	14198389	1000	+	.	gene_id "MSTRG.119408"; transcript_id "MSTRG.119408.11";
chr3	StringTie	exon	14178980	14179170	1000	+	.	gene_id "MSTRG.119408"; transcript_id "MSTRG.119408.11"; exon_number "1";
chr3	StringTie	exon	14181560	14181670	1000	+	.	gene_id "MSTRG.119408"; transcript_id "MSTRG.119408.11"; exon_number "2";
chr3	StringTie	exon	14183937	14184032	1000	+	.	gene_id "MSTRG.119408"; transcript_id "MSTRG.119408.11"; exon_number "3";
chr3	StringTie	exon	14198036	14198389	1000	+	.	gene_id "MSTRG.119408"; transcript_id "MSTRG.119408.11"; exon_number "4";
chr3	StringTie	transcript	14181456	14201122	1000	+	.	gene_id "MSTRG.119408"; transcript_id "MSTRG.119408.12";
chr3	StringTie	exon	14181456	14181670	1000	+	.	gene_id "MSTRG.119408"; transcript_id "MSTRG.119408.12"; exon_number "1";
chr3	StringTie	exon	14183937	14184032	1000	+	.	gene_id "MSTRG.119408"; transcript_id "MSTRG.119408.12"; exon_number "2";
chr3	StringTie	exon	14193334	14193407	1000	+	.	gene_id "MSTRG.119408"; transcript_id "MSTRG.119408.12"; exon_number "3";
chr3	StringTie	exon	14198036	14201122	1000	+	.	gene_id "MSTRG.119408"; transcript_id "MSTRG.119408.12"; exon_number "4";
chr3	StringTie	transcript	14181555	14198387	1000	+	.	gene_id "MSTRG.119408"; transcript_id "MSTRG.119408.13";
chr3	StringTie	exon	14181555	14181670	1000	+	.	gene_id "MSTRG.119408"; transcript_id "MSTRG.119408.13"; exon_number "1";
chr3	StringTie	exon	14183937	14184022	1000	+	.	gene_id "MSTRG.119408"; transcript_id "MSTRG.119408.13"; exon_number "2";
chr3	StringTie	exon	14198047	14198387	1000	+	.	gene_id "MSTRG.119408"; transcript_id "MSTRG.119408.13"; exon_number "3";
chr3	StringTie	transcript	14181556	14198352	1000	+	.	gene_id "MSTRG.119408"; transcript_id "MSTRG.119408.14";
chr3	StringTie	exon	14181556	14181670	1000	+	.	gene_id "MSTRG.119408"; transcript_id "MSTRG.119408.14"; exon_number "1";
chr3	StringTie	exon	14183937	14184031	1000	+	.	gene_id "MSTRG.119408"; transcript_id "MSTRG.119408.14"; exon_number "2";
chr3	StringTie	exon	14198036	14198352	1000	+	.	gene_id "MSTRG.119408"; transcript_id "MSTRG.119408.14"; exon_number "3";
chr3	StringTie	transcript	14181557	14198377	1000	+	.	gene_id "MSTRG.119408"; transcript_id "MSTRG.119408.15";
chr3	StringTie	exon	14181557	14181670	1000	+	.	gene_id "MSTRG.119408"; transcript_id "MSTRG.119408.15"; exon_number "1";
chr3	StringTie	exon	14183937	14184026	1000	+	.	gene_id "MSTRG.119408"; transcript_id "MSTRG.119408.15"; exon_number "2";
chr3	StringTie	exon	14198053	14198377	1000	+	.	gene_id "MSTRG.119408"; transcript_id "MSTRG.119408.15"; exon_number "3";
chr3	StringTie	transcript	14181557	14198358	1000	+	.	gene_id "MSTRG.119408"; transcript_id "MSTRG.119408.16";
chr3	StringTie	exon	14181557	14181670	1000	+	.	gene_id "MSTRG.119408"; transcript_id "MSTRG.119408.16"; exon_number "1";
chr3	StringTie	exon	14183937	14184009	1000	+	.	gene_id "MSTRG.119408"; transcript_id "MSTRG.119408.16"; exon_number "2";
chr3	StringTie	exon	14198037	14198358	1000	+	.	gene_id "MSTRG.119408"; transcript_id "MSTRG.119408.16"; exon_number "3";
chr3	StringTie	transcript	14183302	14198363	1000	+	.	gene_id "MSTRG.119408"; transcript_id "MSTRG.119408.17";
chr3	StringTie	exon	14183302	14183826	1000	+	.	gene_id "MSTRG.119408"; transcript_id "MSTRG.119408.17"; exon_number "1";
chr3	StringTie	exon	14183937	14184032	1000	+	.	gene_id "MSTRG.119408"; transcript_id "MSTRG.119408.17"; exon_number "2";
chr3	StringTie	exon	14198036	14198363	1000	+	.	gene_id "MSTRG.119408"; transcript_id "MSTRG.119408.17"; exon_number "3";
chr3	StringTie	transcript	14196207	14198416	1000	+	.	gene_id "MSTRG.119408"; transcript_id "MSTRG.119408.18";
chr3	StringTie	exon	14196207	14196233	1000	+	.	gene_id "MSTRG.119408"; transcript_id "MSTRG.119408.18"; exon_number "1";
chr3	StringTie	exon	14198036	14198416	1000	+	.	gene_id "MSTRG.119408"; transcript_id "MSTRG.119408.18"; exon_number "2";
chr3	StringTie	transcript	14224621	14230809	1000	+	.	gene_id "MSTRG.119408"; transcript_id "MSTRG.119408.19";
chr3	StringTie	exon	14224621	14224663	1000	+	.	gene_id "MSTRG.119408"; transcript_id "MSTRG.119408.19"; exon_number "1";
chr3	StringTie	exon	14225447	14225626	1000	+	.	gene_id "MSTRG.119408"; transcript_id "MSTRG.119408.19"; exon_number "2";
chr3	StringTie	exon	14229705	14230809	1000	+	.	gene_id "MSTRG.119408"; transcript_id "MSTRG.119408.19"; exon_number "3";
chr3	StringTie	transcript	14178358	14214840	1000	+	.	gene_id "MSTRG.119408"; transcript_id "MSTRG.119408.2";
chr3	StringTie	exon	14178358	14178881	1000	+	.	gene_id "MSTRG.119408"; transcript_id "MSTRG.119408.2"; exon_number "1";
chr3	StringTie	exon	14181560	14181670	1000	+	.	gene_id "MSTRG.119408"; transcript_id "MSTRG.119408.2"; exon_number "2";
chr3	StringTie	exon	14183937	14184032	1000	+	.	gene_id "MSTRG.119408"; transcript_id "MSTRG.119408.2"; exon_number "3";
chr3	StringTie	exon	14198036	14198294	1000	+	.	gene_id "MSTRG.119408"; transcript_id "MSTRG.119408.2"; exon_number "4";
chr3	StringTie	exon	14214816	14214840	1000	+	.	gene_id "MSTRG.119408"; transcript_id "MSTRG.119408.2"; exon_number "5";
chr3	StringTie	transcript	14224943	14230765	1000	+	.	gene_id "MSTRG.119408"; transcript_id "MSTRG.119408.20";
chr3	StringTie	exon	14224943	14225187	1000	+	.	gene_id "MSTRG.119408"; transcript_id "MSTRG.119408.20"; exon_number "1";
chr3	StringTie	exon	14225447	14225626	1000	+	.	gene_id "MSTRG.119408"; transcript_id "MSTRG.119408.20"; exon_number "2";
chr3	StringTie	exon	14229705	14230765	1000	+	.	gene_id "MSTRG.119408"; transcript_id "MSTRG.119408.20"; exon_number "3";
chr3	StringTie	transcript	14225060	14230813	1000	+	.	gene_id "MSTRG.119408"; transcript_id "MSTRG.119408.21";
chr3	StringTie	exon	14225060	14225582	1000	+	.	gene_id "MSTRG.119408"; transcript_id "MSTRG.119408.21"; exon_number "1";
chr3	StringTie	exon	14229705	14230813	1000	+	.	gene_id "MSTRG.119408"; transcript_id "MSTRG.119408.21"; exon_number "2";
chr3	StringTie	transcript	14225060	14230817	1000	+	.	gene_id "MSTRG.119408"; transcript_id "MSTRG.119408.22";
chr3	StringTie	exon	14225060	14225212	1000	+	.	gene_id "MSTRG.119408"; transcript_id "MSTRG.119408.22"; exon_number "1";
chr3	StringTie	exon	14225447	14225626	1000	+	.	gene_id "MSTRG.119408"; transcript_id "MSTRG.119408.22"; exon_number "2";
chr3	StringTie	exon	14229705	14230817	1000	+	.	gene_id "MSTRG.119408"; transcript_id "MSTRG.119408.22"; exon_number "3";
chr3	StringTie	transcript	14225402	14230152	1000	+	.	gene_id "MSTRG.119408"; transcript_id "MSTRG.119408.23";
chr3	StringTie	exon	14225402	14225626	1000	+	.	gene_id "MSTRG.119408"; transcript_id "MSTRG.119408.23"; exon_number "1";
chr3	StringTie	exon	14228658	14228922	1000	+	.	gene_id "MSTRG.119408"; transcript_id "MSTRG.119408.23"; exon_number "2";
chr3	StringTie	exon	14229705	14230152	1000	+	.	gene_id "MSTRG.119408"; transcript_id "MSTRG.119408.23"; exon_number "3";
chr3	StringTie	transcript	14178405	14198390	1000	+	.	gene_id "MSTRG.119408"; transcript_id "MSTRG.119408.4";
chr3	StringTie	exon	14178405	14178881	1000	+	.	gene_id "MSTRG.119408"; transcript_id "MSTRG.119408.4"; exon_number "1";
chr3	StringTie	exon	14180316	14180431	1000	+	.	gene_id "MSTRG.119408"; transcript_id "MSTRG.119408.4"; exon_number "2";
chr3	StringTie	exon	14181560	14181670	1000	+	.	gene_id "MSTRG.119408"; transcript_id "MSTRG.119408.4"; exon_number "3";
chr3	StringTie	exon	14183937	14184032	1000	+	.	gene_id "MSTRG.119408"; transcript_id "MSTRG.119408.4"; exon_number "4";
chr3	StringTie	exon	14198036	14198390	1000	+	.	gene_id "MSTRG.119408"; transcript_id "MSTRG.119408.4"; exon_number "5";
chr3	StringTie	transcript	14178451	14198356	1000	+	.	gene_id "MSTRG.119408"; transcript_id "MSTRG.119408.5";
chr3	StringTie	exon	14178451	14178819	1000	+	.	gene_id "MSTRG.119408"; transcript_id "MSTRG.119408.5"; exon_number "1";
chr3	StringTie	exon	14178844	14178881	1000	+	.	gene_id "MSTRG.119408"; transcript_id "MSTRG.119408.5"; exon_number "2";
chr3	StringTie	exon	14181560	14181670	1000	+	.	gene_id "MSTRG.119408"; transcript_id "MSTRG.119408.5"; exon_number "3";
chr3	StringTie	exon	14183937	14184032	1000	+	.	gene_id "MSTRG.119408"; transcript_id "MSTRG.119408.5"; exon_number "4";
chr3	StringTie	exon	14198036	14198356	1000	+	.	gene_id "MSTRG.119408"; transcript_id "MSTRG.119408.5"; exon_number "5";
chr3	StringTie	transcript	14178745	14198367	1000	+	.	gene_id "MSTRG.119408"; transcript_id "MSTRG.119408.6";
chr3	StringTie	exon	14178745	14178881	1000	+	.	gene_id "MSTRG.119408"; transcript_id "MSTRG.119408.6"; exon_number "1";
chr3	StringTie	exon	14181560	14181670	1000	+	.	gene_id "MSTRG.119408"; transcript_id "MSTRG.119408.6"; exon_number "2";
chr3	StringTie	exon	14183937	14184032	1000	+	.	gene_id "MSTRG.119408"; transcript_id "MSTRG.119408.6"; exon_number "3";
chr3	StringTie	exon	14198036	14198124	1000	+	.	gene_id "MSTRG.119408"; transcript_id "MSTRG.119408.6"; exon_number "4";
chr3	StringTie	exon	14198207	14198367	1000	+	.	gene_id "MSTRG.119408"; transcript_id "MSTRG.119408.6"; exon_number "5";
chr3	StringTie	transcript	14178782	14198359	1000	+	.	gene_id "MSTRG.119408"; transcript_id "MSTRG.119408.7";
chr3	StringTie	exon	14178782	14178881	1000	+	.	gene_id "MSTRG.119408"; transcript_id "MSTRG.119408.7"; exon_number "1";
chr3	StringTie	exon	14181560	14181670	1000	+	.	gene_id "MSTRG.119408"; transcript_id "MSTRG.119408.7"; exon_number "2";
chr3	StringTie	exon	14198036	14198359	1000	+	.	gene_id "MSTRG.119408"; transcript_id "MSTRG.119408.7"; exon_number "3";
chr3	StringTie	transcript	14178782	14201120	1000	+	.	gene_id "MSTRG.119408"; transcript_id "MSTRG.119408.8";
chr3	StringTie	exon	14178782	14178881	1000	+	.	gene_id "MSTRG.119408"; transcript_id "MSTRG.119408.8"; exon_number "1";
chr3	StringTie	exon	14181560	14181669	1000	+	.	gene_id "MSTRG.119408"; transcript_id "MSTRG.119408.8"; exon_number "2";
chr3	StringTie	exon	14183937	14184032	1000	+	.	gene_id "MSTRG.119408"; transcript_id "MSTRG.119408.8"; exon_number "3";
chr3	StringTie	exon	14198036	14201120	1000	+	.	gene_id "MSTRG.119408"; transcript_id "MSTRG.119408.8"; exon_number "4";
chr3	StringTie	transcript	14178782	14201122	1000	+	.	gene_id "MSTRG.119408"; transcript_id "MSTRG.119408.9";
chr3	StringTie	exon	14178782	14178887	1000	+	.	gene_id "MSTRG.119408"; transcript_id "MSTRG.119408.9"; exon_number "1";
chr3	StringTie	exon	14181560	14181670	1000	+	.	gene_id "MSTRG.119408"; transcript_id "MSTRG.119408.9"; exon_number "2";
chr3	StringTie	exon	14183937	14184032	1000	+	.	gene_id "MSTRG.119408"; transcript_id "MSTRG.119408.9"; exon_number "3";
chr3	StringTie	exon	14198036	14201122	1000	+	.	gene_id "MSTRG.119408"; transcript_id "MSTRG.119408.9"; exon_number "4";
chr3	StringTie	transcript	14197645	14198347	1000	-	.	gene_id "MSTRG.119409"; transcript_id "MSTRG.119409.1";
chr3	StringTie	exon	14197645	14198131	1000	-	.	gene_id "MSTRG.119409"; transcript_id "MSTRG.119409.1"; exon_number "1";
chr3	StringTie	exon	14198184	14198347	1000	-	.	gene_id "MSTRG.119409"; transcript_id "MSTRG.119409.1"; exon_number "2";
chr3	StringTie	transcript	14197855	14198345	1000	-	.	gene_id "MSTRG.119409"; transcript_id "MSTRG.119409.2";
chr3	StringTie	exon	14197855	14198131	1000	-	.	gene_id "MSTRG.119409"; transcript_id "MSTRG.119409.2"; exon_number "1";
chr3	StringTie	exon	14198159	14198345	1000	-	.	gene_id "MSTRG.119409"; transcript_id "MSTRG.119409.2"; exon_number "2";
chr3	StringTie	transcript	14197892	14198327	1000	-	.	gene_id "MSTRG.119409"; transcript_id "MSTRG.119409.3";
chr3	StringTie	exon	14197892	14198086	1000	-	.	gene_id "MSTRG.119409"; transcript_id "MSTRG.119409.3"; exon_number "1";
chr3	StringTie	exon	14198120	14198327	1000	-	.	gene_id "MSTRG.119409"; transcript_id "MSTRG.119409.3"; exon_number "2";
chr3	StringTie	transcript	14198036	14198344	1000	-	.	gene_id "MSTRG.119409"; transcript_id "MSTRG.119409.4";
chr3	StringTie	exon	14198036	14198131	1000	-	.	gene_id "MSTRG.119409"; transcript_id "MSTRG.119409.4"; exon_number "1";
chr3	StringTie	exon	14198199	14198344	1000	-	.	gene_id "MSTRG.119409"; transcript_id "MSTRG.119409.4"; exon_number "2";
chr1	StringTie	transcript	169650277	169651926	1000	.	.	gene_id "MSTRG.11941"; transcript_id "MSTRG.11941.1";
chr1	StringTie	exon	169650277	169651926	1000	.	.	gene_id "MSTRG.11941"; transcript_id "MSTRG.11941.1"; exon_number "1";
chr3	StringTie	transcript	14202696	14214263	1000	+	.	gene_id "MSTRG.119410"; transcript_id "MSTRG.119410.1";
chr3	StringTie	exon	14202696	14202849	1000	+	.	gene_id "MSTRG.119410"; transcript_id "MSTRG.119410.1"; exon_number "1";
chr3	StringTie	exon	14209931	14214263	1000	+	.	gene_id "MSTRG.119410"; transcript_id "MSTRG.119410.1"; exon_number "2";
chr3	StringTie	transcript	14221299	14224895	1000	-	.	gene_id "MSTRG.119411"; transcript_id "MSTRG.119411.1";
chr3	StringTie	exon	14221299	14222859	1000	-	.	gene_id "MSTRG.119411"; transcript_id "MSTRG.119411.1"; exon_number "1";
chr3	StringTie	exon	14224761	14224895	1000	-	.	gene_id "MSTRG.119411"; transcript_id "MSTRG.119411.1"; exon_number "2";
chr3	StringTie	transcript	14232208	14264965	1000	+	.	gene_id "MSTRG.119412"; transcript_id "MSTRG.119412.1";
chr3	StringTie	exon	14232208	14233012	1000	+	.	gene_id "MSTRG.119412"; transcript_id "MSTRG.119412.1"; exon_number "1";
chr3	StringTie	exon	14243198	14250726	1000	+	.	gene_id "MSTRG.119412"; transcript_id "MSTRG.119412.1"; exon_number "2";
chr3	StringTie	exon	14263698	14264965	1000	+	.	gene_id "MSTRG.119412"; transcript_id "MSTRG.119412.1"; exon_number "3";
chr3	StringTie	transcript	14232208	14238425	1000	+	.	gene_id "MSTRG.119412"; transcript_id "MSTRG.119412.2";
chr3	StringTie	exon	14232208	14233012	1000	+	.	gene_id "MSTRG.119412"; transcript_id "MSTRG.119412.2"; exon_number "1";
chr3	StringTie	exon	14235722	14238425	1000	+	.	gene_id "MSTRG.119412"; transcript_id "MSTRG.119412.2"; exon_number "2";
chr3	StringTie	transcript	14232208	14264479	1000	+	.	gene_id "MSTRG.119412"; transcript_id "MSTRG.119412.3";
chr3	StringTie	exon	14232208	14233012	1000	+	.	gene_id "MSTRG.119412"; transcript_id "MSTRG.119412.3"; exon_number "1";
chr3	StringTie	exon	14243198	14246379	1000	+	.	gene_id "MSTRG.119412"; transcript_id "MSTRG.119412.3"; exon_number "2";
chr3	StringTie	exon	14246876	14250726	1000	+	.	gene_id "MSTRG.119412"; transcript_id "MSTRG.119412.3"; exon_number "3";
chr3	StringTie	exon	14263698	14264479	1000	+	.	gene_id "MSTRG.119412"; transcript_id "MSTRG.119412.3"; exon_number "4";
chr3	StringTie	transcript	14232309	14238169	1000	+	.	gene_id "MSTRG.119412"; transcript_id "MSTRG.119412.4";
chr3	StringTie	exon	14232309	14233012	1000	+	.	gene_id "MSTRG.119412"; transcript_id "MSTRG.119412.4"; exon_number "1";
chr3	StringTie	exon	14235760	14238169	1000	+	.	gene_id "MSTRG.119412"; transcript_id "MSTRG.119412.4"; exon_number "2";
chr3	StringTie	transcript	14232309	14249563	1000	+	.	gene_id "MSTRG.119412"; transcript_id "MSTRG.119412.5";
chr3	StringTie	exon	14232309	14233012	1000	+	.	gene_id "MSTRG.119412"; transcript_id "MSTRG.119412.5"; exon_number "1";
chr3	StringTie	exon	14247701	14249563	1000	+	.	gene_id "MSTRG.119412"; transcript_id "MSTRG.119412.5"; exon_number "2";
chr3	StringTie	transcript	14245830	14248020	1000	+	.	gene_id "MSTRG.119412"; transcript_id "MSTRG.119412.6";
chr3	StringTie	exon	14245830	14246379	1000	+	.	gene_id "MSTRG.119412"; transcript_id "MSTRG.119412.6"; exon_number "1";
chr3	StringTie	exon	14247701	14248020	1000	+	.	gene_id "MSTRG.119412"; transcript_id "MSTRG.119412.6"; exon_number "2";
chr3	StringTie	transcript	14245830	14248382	1000	+	.	gene_id "MSTRG.119412"; transcript_id "MSTRG.119412.7";
chr3	StringTie	exon	14245830	14246379	1000	+	.	gene_id "MSTRG.119412"; transcript_id "MSTRG.119412.7"; exon_number "1";
chr3	StringTie	exon	14246876	14246909	1000	+	.	gene_id "MSTRG.119412"; transcript_id "MSTRG.119412.7"; exon_number "2";
chr3	StringTie	exon	14247701	14248382	1000	+	.	gene_id "MSTRG.119412"; transcript_id "MSTRG.119412.7"; exon_number "3";
chr3	StringTie	transcript	14249626	14264479	1000	+	.	gene_id "MSTRG.119412"; transcript_id "MSTRG.119412.8";
chr3	StringTie	exon	14249626	14250726	1000	+	.	gene_id "MSTRG.119412"; transcript_id "MSTRG.119412.8"; exon_number "1";
chr3	StringTie	exon	14261257	14264479	1000	+	.	gene_id "MSTRG.119412"; transcript_id "MSTRG.119412.8"; exon_number "2";
chr3	StringTie	transcript	14242952	14249298	1000	-	.	gene_id "MSTRG.119413"; transcript_id "MSTRG.119413.1";
chr3	StringTie	exon	14242952	14247756	1000	-	.	gene_id "MSTRG.119413"; transcript_id "MSTRG.119413.1"; exon_number "1";
chr3	StringTie	exon	14248790	14249298	1000	-	.	gene_id "MSTRG.119413"; transcript_id "MSTRG.119413.1"; exon_number "2";
chr3	StringTie	transcript	14244045	14249099	1000	-	.	gene_id "MSTRG.119413"; transcript_id "MSTRG.119413.2";
chr3	StringTie	exon	14244045	14244965	1000	-	.	gene_id "MSTRG.119413"; transcript_id "MSTRG.119413.2"; exon_number "1";
chr3	StringTie	exon	14248790	14249099	1000	-	.	gene_id "MSTRG.119413"; transcript_id "MSTRG.119413.2"; exon_number "2";
chr3	StringTie	transcript	14244163	14248691	1000	-	.	gene_id "MSTRG.119413"; transcript_id "MSTRG.119413.3";
chr3	StringTie	exon	14244163	14244965	1000	-	.	gene_id "MSTRG.119413"; transcript_id "MSTRG.119413.3"; exon_number "1";
chr3	StringTie	exon	14248578	14248691	1000	-	.	gene_id "MSTRG.119413"; transcript_id "MSTRG.119413.3"; exon_number "2";
chr3	StringTie	transcript	14244177	14252994	1000	-	.	gene_id "MSTRG.119413"; transcript_id "MSTRG.119413.4";
chr3	StringTie	exon	14244177	14244965	1000	-	.	gene_id "MSTRG.119413"; transcript_id "MSTRG.119413.4"; exon_number "1";
chr3	StringTie	exon	14245796	14247756	1000	-	.	gene_id "MSTRG.119413"; transcript_id "MSTRG.119413.4"; exon_number "2";
chr3	StringTie	exon	14252793	14252994	1000	-	.	gene_id "MSTRG.119413"; transcript_id "MSTRG.119413.4"; exon_number "3";
chr3	StringTie	transcript	14244178	14248884	1000	-	.	gene_id "MSTRG.119413"; transcript_id "MSTRG.119413.5";
chr3	StringTie	exon	14244178	14247756	1000	-	.	gene_id "MSTRG.119413"; transcript_id "MSTRG.119413.5"; exon_number "1";
chr3	StringTie	exon	14248578	14248884	1000	-	.	gene_id "MSTRG.119413"; transcript_id "MSTRG.119413.5"; exon_number "2";
chr3	StringTie	transcript	14250666	14253216	1000	-	.	gene_id "MSTRG.119413"; transcript_id "MSTRG.119413.6";
chr3	StringTie	exon	14250666	14251331	1000	-	.	gene_id "MSTRG.119413"; transcript_id "MSTRG.119413.6"; exon_number "1";
chr3	StringTie	exon	14252793	14253216	1000	-	.	gene_id "MSTRG.119413"; transcript_id "MSTRG.119413.6"; exon_number "2";
chr3	StringTie	transcript	14272373	14303845	1000	-	.	gene_id "MSTRG.119414"; transcript_id "ENST00000525575"; gene_name "RP11-536I6.2"; ref_gene_id "ENSG00000255021";
chr3	StringTie	exon	14272373	14272843	1000	-	.	gene_id "MSTRG.119414"; transcript_id "ENST00000525575"; exon_number "1"; gene_name "RP11-536I6.2"; ref_gene_id "ENSG00000255021";
chr3	StringTie	exon	14303704	14303845	1000	-	.	gene_id "MSTRG.119414"; transcript_id "ENST00000525575"; exon_number "2"; gene_name "RP11-536I6.2"; ref_gene_id "ENSG00000255021";
chr3	StringTie	transcript	14272251	14298070	1000	-	.	gene_id "MSTRG.119414"; transcript_id "MSTRG.119414.1";
chr3	StringTie	exon	14272251	14272843	1000	-	.	gene_id "MSTRG.119414"; transcript_id "MSTRG.119414.1"; exon_number "1";
chr3	StringTie	exon	14297720	14298070	1000	-	.	gene_id "MSTRG.119414"; transcript_id "MSTRG.119414.1"; exon_number "2";
chr3	StringTie	transcript	14272267	14297890	1000	-	.	gene_id "MSTRG.119414"; transcript_id "MSTRG.119414.2";
chr3	StringTie	exon	14272267	14272843	1000	-	.	gene_id "MSTRG.119414"; transcript_id "MSTRG.119414.2"; exon_number "1";
chr3	StringTie	exon	14297713	14297890	1000	-	.	gene_id "MSTRG.119414"; transcript_id "MSTRG.119414.2"; exon_number "2";
chr3	StringTie	transcript	14272267	14297889	1000	-	.	gene_id "MSTRG.119414"; transcript_id "MSTRG.119414.3";
chr3	StringTie	exon	14272267	14272843	1000	-	.	gene_id "MSTRG.119414"; transcript_id "MSTRG.119414.3"; exon_number "1";
chr3	StringTie	exon	14282876	14283005	1000	-	.	gene_id "MSTRG.119414"; transcript_id "MSTRG.119414.3"; exon_number "2";
chr3	StringTie	exon	14297720	14297889	1000	-	.	gene_id "MSTRG.119414"; transcript_id "MSTRG.119414.3"; exon_number "3";
chr3	StringTie	transcript	14272280	14303854	1000	-	.	gene_id "MSTRG.119414"; transcript_id "MSTRG.119414.4";
chr3	StringTie	exon	14272280	14272843	1000	-	.	gene_id "MSTRG.119414"; transcript_id "MSTRG.119414.4"; exon_number "1";
chr3	StringTie	exon	14282493	14283005	1000	-	.	gene_id "MSTRG.119414"; transcript_id "MSTRG.119414.4"; exon_number "2";
chr3	StringTie	exon	14303704	14303854	1000	-	.	gene_id "MSTRG.119414"; transcript_id "MSTRG.119414.4"; exon_number "3";
chr3	StringTie	transcript	14272283	14303885	1000	-	.	gene_id "MSTRG.119414"; transcript_id "MSTRG.119414.5";
chr3	StringTie	exon	14272283	14272843	1000	-	.	gene_id "MSTRG.119414"; transcript_id "MSTRG.119414.5"; exon_number "1";
chr3	StringTie	exon	14288354	14288411	1000	-	.	gene_id "MSTRG.119414"; transcript_id "MSTRG.119414.5"; exon_number "2";
chr3	StringTie	exon	14303704	14303885	1000	-	.	gene_id "MSTRG.119414"; transcript_id "MSTRG.119414.5"; exon_number "3";
chr3	StringTie	transcript	14272381	14303932	1000	-	.	gene_id "MSTRG.119414"; transcript_id "MSTRG.119414.7";
chr3	StringTie	exon	14272381	14272843	1000	-	.	gene_id "MSTRG.119414"; transcript_id "MSTRG.119414.7"; exon_number "1";
chr3	StringTie	exon	14294518	14294592	1000	-	.	gene_id "MSTRG.119414"; transcript_id "MSTRG.119414.7"; exon_number "2";
chr3	StringTie	exon	14303704	14303932	1000	-	.	gene_id "MSTRG.119414"; transcript_id "MSTRG.119414.7"; exon_number "3";
chr3	StringTie	transcript	14305648	14310310	1000	+	.	gene_id "MSTRG.119415"; transcript_id "MSTRG.119415.1";
chr3	StringTie	exon	14305648	14310310	1000	+	.	gene_id "MSTRG.119415"; transcript_id "MSTRG.119415.1"; exon_number "1";
chr3	StringTie	transcript	14311117	14314003	1000	-	.	gene_id "MSTRG.119416"; transcript_id "MSTRG.119416.1";
chr3	StringTie	exon	14311117	14311418	1000	-	.	gene_id "MSTRG.119416"; transcript_id "MSTRG.119416.1"; exon_number "1";
chr3	StringTie	exon	14312157	14312345	1000	-	.	gene_id "MSTRG.119416"; transcript_id "MSTRG.119416.1"; exon_number "2";
chr3	StringTie	exon	14313909	14314003	1000	-	.	gene_id "MSTRG.119416"; transcript_id "MSTRG.119416.1"; exon_number "3";
chr3	StringTie	transcript	14311124	14321746	1000	-	.	gene_id "MSTRG.119416"; transcript_id "MSTRG.119416.2";
chr3	StringTie	exon	14311124	14311418	1000	-	.	gene_id "MSTRG.119416"; transcript_id "MSTRG.119416.2"; exon_number "1";
chr3	StringTie	exon	14312157	14321746	1000	-	.	gene_id "MSTRG.119416"; transcript_id "MSTRG.119416.2"; exon_number "2";
chr3	StringTie	transcript	14311166	14314632	1000	-	.	gene_id "MSTRG.119416"; transcript_id "MSTRG.119416.3";
chr3	StringTie	exon	14311166	14311418	1000	-	.	gene_id "MSTRG.119416"; transcript_id "MSTRG.119416.3"; exon_number "1";
chr3	StringTie	exon	14312157	14312345	1000	-	.	gene_id "MSTRG.119416"; transcript_id "MSTRG.119416.3"; exon_number "2";
chr3	StringTie	exon	14314505	14314632	1000	-	.	gene_id "MSTRG.119416"; transcript_id "MSTRG.119416.3"; exon_number "3";
chr3	StringTie	transcript	14326479	14326727	1000	.	.	gene_id "MSTRG.119417"; transcript_id "MSTRG.119417.1";
chr3	StringTie	exon	14326479	14326727	1000	.	.	gene_id "MSTRG.119417"; transcript_id "MSTRG.119417.1"; exon_number "1";
chr3	StringTie	transcript	14334102	14341999	1000	.	.	gene_id "MSTRG.119418"; transcript_id "MSTRG.119418.1";
chr3	StringTie	exon	14334102	14341999	1000	.	.	gene_id "MSTRG.119418"; transcript_id "MSTRG.119418.1"; exon_number "1";
chr3	StringTie	transcript	13316235	13420309	1000	-	.	gene_id "MSTRG.119419"; transcript_id "ENST00000254508"; gene_name "NUP210"; ref_gene_id "ENSG00000132182";
chr3	StringTie	exon	13316235	13317781	1000	-	.	gene_id "MSTRG.119419"; transcript_id "ENST00000254508"; exon_number "1"; gene_name "NUP210"; ref_gene_id "ENSG00000132182";
chr3	StringTie	exon	13319072	13319155	1000	-	.	gene_id "MSTRG.119419"; transcript_id "ENST00000254508"; exon_number "2"; gene_name "NUP210"; ref_gene_id "ENSG00000132182";
chr3	StringTie	exon	13319230	13319325	1000	-	.	gene_id "MSTRG.119419"; transcript_id "ENST00000254508"; exon_number "3"; gene_name "NUP210"; ref_gene_id "ENSG00000132182";
chr3	StringTie	exon	13319763	13319979	1000	-	.	gene_id "MSTRG.119419"; transcript_id "ENST00000254508"; exon_number "4"; gene_name "NUP210"; ref_gene_id "ENSG00000132182";
chr3	StringTie	exon	13321585	13321835	1000	-	.	gene_id "MSTRG.119419"; transcript_id "ENST00000254508"; exon_number "5"; gene_name "NUP210"; ref_gene_id "ENSG00000132182";
chr3	StringTie	exon	13322193	13322339	1000	-	.	gene_id "MSTRG.119419"; transcript_id "ENST00000254508"; exon_number "6"; gene_name "NUP210"; ref_gene_id "ENSG00000132182";
chr3	StringTie	exon	13323309	13323432	1000	-	.	gene_id "MSTRG.119419"; transcript_id "ENST00000254508"; exon_number "7"; gene_name "NUP210"; ref_gene_id "ENSG00000132182";
chr3	StringTie	exon	13325795	13325931	1000	-	.	gene_id "MSTRG.119419"; transcript_id "ENST00000254508"; exon_number "8"; gene_name "NUP210"; ref_gene_id "ENSG00000132182";
chr3	StringTie	exon	13327217	13327437	1000	-	.	gene_id "MSTRG.119419"; transcript_id "ENST00000254508"; exon_number "9"; gene_name "NUP210"; ref_gene_id "ENSG00000132182";
chr3	StringTie	exon	13328771	13328946	1000	-	.	gene_id "MSTRG.119419"; transcript_id "ENST00000254508"; exon_number "10"; gene_name "NUP210"; ref_gene_id "ENSG00000132182";
chr3	StringTie	exon	13330460	13330634	1000	-	.	gene_id "MSTRG.119419"; transcript_id "ENST00000254508"; exon_number "11"; gene_name "NUP210"; ref_gene_id "ENSG00000132182";
chr3	StringTie	exon	13332293	13332384	1000	-	.	gene_id "MSTRG.119419"; transcript_id "ENST00000254508"; exon_number "12"; gene_name "NUP210"; ref_gene_id "ENSG00000132182";
chr3	StringTie	exon	13335454	13335612	1000	-	.	gene_id "MSTRG.119419"; transcript_id "ENST00000254508"; exon_number "13"; gene_name "NUP210"; ref_gene_id "ENSG00000132182";
chr3	StringTie	exon	13336787	13336918	1000	-	.	gene_id "MSTRG.119419"; transcript_id "ENST00000254508"; exon_number "14"; gene_name "NUP210"; ref_gene_id "ENSG00000132182";
chr3	StringTie	exon	13337837	13337917	1000	-	.	gene_id "MSTRG.119419"; transcript_id "ENST00000254508"; exon_number "15"; gene_name "NUP210"; ref_gene_id "ENSG00000132182";
chr3	StringTie	exon	13339854	13340033	1000	-	.	gene_id "MSTRG.119419"; transcript_id "ENST00000254508"; exon_number "16"; gene_name "NUP210"; ref_gene_id "ENSG00000132182";
chr3	StringTie	exon	13340236	13340298	1000	-	.	gene_id "MSTRG.119419"; transcript_id "ENST00000254508"; exon_number "17"; gene_name "NUP210"; ref_gene_id "ENSG00000132182";
chr3	StringTie	exon	13341748	13341883	1000	-	.	gene_id "MSTRG.119419"; transcript_id "ENST00000254508"; exon_number "18"; gene_name "NUP210"; ref_gene_id "ENSG00000132182";
chr3	StringTie	exon	13341996	13342123	1000	-	.	gene_id "MSTRG.119419"; transcript_id "ENST00000254508"; exon_number "19"; gene_name "NUP210"; ref_gene_id "ENSG00000132182";
chr3	StringTie	exon	13343175	13343303	1000	-	.	gene_id "MSTRG.119419"; transcript_id "ENST00000254508"; exon_number "20"; gene_name "NUP210"; ref_gene_id "ENSG00000132182";
chr3	StringTie	exon	13351879	13351980	1000	-	.	gene_id "MSTRG.119419"; transcript_id "ENST00000254508"; exon_number "21"; gene_name "NUP210"; ref_gene_id "ENSG00000132182";
chr3	StringTie	exon	13352080	13352184	1000	-	.	gene_id "MSTRG.119419"; transcript_id "ENST00000254508"; exon_number "22"; gene_name "NUP210"; ref_gene_id "ENSG00000132182";
chr3	StringTie	exon	13353554	13353660	1000	-	.	gene_id "MSTRG.119419"; transcript_id "ENST00000254508"; exon_number "23"; gene_name "NUP210"; ref_gene_id "ENSG00000132182";
chr3	StringTie	exon	13353915	13354107	1000	-	.	gene_id "MSTRG.119419"; transcript_id "ENST00000254508"; exon_number "24"; gene_name "NUP210"; ref_gene_id "ENSG00000132182";
chr3	StringTie	exon	13358222	13358395	1000	-	.	gene_id "MSTRG.119419"; transcript_id "ENST00000254508"; exon_number "25"; gene_name "NUP210"; ref_gene_id "ENSG00000132182";
chr3	StringTie	exon	13360270	13360491	1000	-	.	gene_id "MSTRG.119419"; transcript_id "ENST00000254508"; exon_number "26"; gene_name "NUP210"; ref_gene_id "ENSG00000132182";
chr3	StringTie	exon	13365946	13366091	1000	-	.	gene_id "MSTRG.119419"; transcript_id "ENST00000254508"; exon_number "27"; gene_name "NUP210"; ref_gene_id "ENSG00000132182";
chr3	StringTie	exon	13371834	13372032	1000	-	.	gene_id "MSTRG.119419"; transcript_id "ENST00000254508"; exon_number "28"; gene_name "NUP210"; ref_gene_id "ENSG00000132182";
chr3	StringTie	exon	13373718	13373873	1000	-	.	gene_id "MSTRG.119419"; transcript_id "ENST00000254508"; exon_number "29"; gene_name "NUP210"; ref_gene_id "ENSG00000132182";
chr3	StringTie	exon	13375504	13375641	1000	-	.	gene_id "MSTRG.119419"; transcript_id "ENST00000254508"; exon_number "30"; gene_name "NUP210"; ref_gene_id "ENSG00000132182";
chr3	StringTie	exon	13376291	13376431	1000	-	.	gene_id "MSTRG.119419"; transcript_id "ENST00000254508"; exon_number "31"; gene_name "NUP210"; ref_gene_id "ENSG00000132182";
chr3	StringTie	exon	13377456	13377562	1000	-	.	gene_id "MSTRG.119419"; transcript_id "ENST00000254508"; exon_number "32"; gene_name "NUP210"; ref_gene_id "ENSG00000132182";
chr3	StringTie	exon	13378912	13378980	1000	-	.	gene_id "MSTRG.119419"; transcript_id "ENST00000254508"; exon_number "33"; gene_name "NUP210"; ref_gene_id "ENSG00000132182";
chr3	StringTie	exon	13379563	13379721	1000	-	.	gene_id "MSTRG.119419"; transcript_id "ENST00000254508"; exon_number "34"; gene_name "NUP210"; ref_gene_id "ENSG00000132182";
chr3	StringTie	exon	13386275	13386407	1000	-	.	gene_id "MSTRG.119419"; transcript_id "ENST00000254508"; exon_number "35"; gene_name "NUP210"; ref_gene_id "ENSG00000132182";
chr3	StringTie	exon	13388303	13388453	1000	-	.	gene_id "MSTRG.119419"; transcript_id "ENST00000254508"; exon_number "36"; gene_name "NUP210"; ref_gene_id "ENSG00000132182";
chr3	StringTie	exon	13391211	13391307	1000	-	.	gene_id "MSTRG.119419"; transcript_id "ENST00000254508"; exon_number "37"; gene_name "NUP210"; ref_gene_id "ENSG00000132182";
chr3	StringTie	exon	13397357	13397488	1000	-	.	gene_id "MSTRG.119419"; transcript_id "ENST00000254508"; exon_number "38"; gene_name "NUP210"; ref_gene_id "ENSG00000132182";
chr3	StringTie	exon	13399725	13399861	1000	-	.	gene_id "MSTRG.119419"; transcript_id "ENST00000254508"; exon_number "39"; gene_name "NUP210"; ref_gene_id "ENSG00000132182";
chr3	StringTie	exon	13420060	13420309	1000	-	.	gene_id "MSTRG.119419"; transcript_id "ENST00000254508"; exon_number "40"; gene_name "NUP210"; ref_gene_id "ENSG00000132182";
chr3	StringTie	transcript	13351663	13420309	1000	-	.	gene_id "MSTRG.119419"; transcript_id "ENST00000420141"; gene_name "NUP210"; ref_gene_id "ENSG00000132182";
chr3	StringTie	exon	13351663	13351980	1000	-	.	gene_id "MSTRG.119419"; transcript_id "ENST00000420141"; exon_number "1"; gene_name "NUP210"; ref_gene_id "ENSG00000132182";
chr3	StringTie	exon	13352080	13352184	1000	-	.	gene_id "MSTRG.119419"; transcript_id "ENST00000420141"; exon_number "2"; gene_name "NUP210"; ref_gene_id "ENSG00000132182";
chr3	StringTie	exon	13353554	13353660	1000	-	.	gene_id "MSTRG.119419"; transcript_id "ENST00000420141"; exon_number "3"; gene_name "NUP210"; ref_gene_id "ENSG00000132182";
chr3	StringTie	exon	13353915	13354107	1000	-	.	gene_id "MSTRG.119419"; transcript_id "ENST00000420141"; exon_number "4"; gene_name "NUP210"; ref_gene_id "ENSG00000132182";
chr3	StringTie	exon	13358222	13358395	1000	-	.	gene_id "MSTRG.119419"; transcript_id "ENST00000420141"; exon_number "5"; gene_name "NUP210"; ref_gene_id "ENSG00000132182";
chr3	StringTie	exon	13360270	13360491	1000	-	.	gene_id "MSTRG.119419"; transcript_id "ENST00000420141"; exon_number "6"; gene_name "NUP210"; ref_gene_id "ENSG00000132182";
chr3	StringTie	exon	13365946	13366091	1000	-	.	gene_id "MSTRG.119419"; transcript_id "ENST00000420141"; exon_number "7"; gene_name "NUP210"; ref_gene_id "ENSG00000132182";
chr3	StringTie	exon	13371834	13372032	1000	-	.	gene_id "MSTRG.119419"; transcript_id "ENST00000420141"; exon_number "8"; gene_name "NUP210"; ref_gene_id "ENSG00000132182";
chr3	StringTie	exon	13373718	13373873	1000	-	.	gene_id "MSTRG.119419"; transcript_id "ENST00000420141"; exon_number "9"; gene_name "NUP210"; ref_gene_id "ENSG00000132182";
chr3	StringTie	exon	13375504	13375641	1000	-	.	gene_id "MSTRG.119419"; transcript_id "ENST00000420141"; exon_number "10"; gene_name "NUP210"; ref_gene_id "ENSG00000132182";
chr3	StringTie	exon	13376291	13376431	1000	-	.	gene_id "MSTRG.119419"; transcript_id "ENST00000420141"; exon_number "11"; gene_name "NUP210"; ref_gene_id "ENSG00000132182";
chr3	StringTie	exon	13377456	13377562	1000	-	.	gene_id "MSTRG.119419"; transcript_id "ENST00000420141"; exon_number "12"; gene_name "NUP210"; ref_gene_id "ENSG00000132182";
chr3	StringTie	exon	13378912	13378980	1000	-	.	gene_id "MSTRG.119419"; transcript_id "ENST00000420141"; exon_number "13"; gene_name "NUP210"; ref_gene_id "ENSG00000132182";
chr3	StringTie	exon	13379563	13379721	1000	-	.	gene_id "MSTRG.119419"; transcript_id "ENST00000420141"; exon_number "14"; gene_name "NUP210"; ref_gene_id "ENSG00000132182";
chr3	StringTie	exon	13386275	13386407	1000	-	.	gene_id "MSTRG.119419"; transcript_id "ENST00000420141"; exon_number "15"; gene_name "NUP210"; ref_gene_id "ENSG00000132182";
chr3	StringTie	exon	13388303	13388453	1000	-	.	gene_id "MSTRG.119419"; transcript_id "ENST00000420141"; exon_number "16"; gene_name "NUP210"; ref_gene_id "ENSG00000132182";
chr3	StringTie	exon	13391211	13391307	1000	-	.	gene_id "MSTRG.119419"; transcript_id "ENST00000420141"; exon_number "17"; gene_name "NUP210"; ref_gene_id "ENSG00000132182";
chr3	StringTie	exon	13397357	13397488	1000	-	.	gene_id "MSTRG.119419"; transcript_id "ENST00000420141"; exon_number "18"; gene_name "NUP210"; ref_gene_id "ENSG00000132182";
chr3	StringTie	exon	13399725	13399861	1000	-	.	gene_id "MSTRG.119419"; transcript_id "ENST00000420141"; exon_number "19"; gene_name "NUP210"; ref_gene_id "ENSG00000132182";
chr3	StringTie	exon	13420060	13420309	1000	-	.	gene_id "MSTRG.119419"; transcript_id "ENST00000420141"; exon_number "20"; gene_name "NUP210"; ref_gene_id "ENSG00000132182";
chr3	StringTie	transcript	13351661	13354694	1000	-	.	gene_id "MSTRG.119419"; transcript_id "ENST00000479519"; gene_name "NUP210"; ref_gene_id "ENSG00000132182";
chr3	StringTie	exon	13351661	13351980	1000	-	.	gene_id "MSTRG.119419"; transcript_id "ENST00000479519"; exon_number "1"; gene_name "NUP210"; ref_gene_id "ENSG00000132182";
chr3	StringTie	exon	13352080	13352184	1000	-	.	gene_id "MSTRG.119419"; transcript_id "ENST00000479519"; exon_number "2"; gene_name "NUP210"; ref_gene_id "ENSG00000132182";
chr3	StringTie	exon	13353554	13353660	1000	-	.	gene_id "MSTRG.119419"; transcript_id "ENST00000479519"; exon_number "3"; gene_name "NUP210"; ref_gene_id "ENSG00000132182";
chr3	StringTie	exon	13353915	13354694	1000	-	.	gene_id "MSTRG.119419"; transcript_id "ENST00000479519"; exon_number "4"; gene_name "NUP210"; ref_gene_id "ENSG00000132182";
chr3	StringTie	transcript	13336809	13341141	1000	-	.	gene_id "MSTRG.119419"; transcript_id "ENST00000485755"; gene_name "NUP210"; ref_gene_id "ENSG00000132182";
chr3	StringTie	exon	13336809	13337029	1000	-	.	gene_id "MSTRG.119419"; transcript_id "ENST00000485755"; exon_number "1"; gene_name "NUP210"; ref_gene_id "ENSG00000132182";
chr3	StringTie	exon	13339854	13340033	1000	-	.	gene_id "MSTRG.119419"; transcript_id "ENST00000485755"; exon_number "2"; gene_name "NUP210"; ref_gene_id "ENSG00000132182";
chr3	StringTie	exon	13341069	13341141	1000	-	.	gene_id "MSTRG.119419"; transcript_id "ENST00000485755"; exon_number "3"; gene_name "NUP210"; ref_gene_id "ENSG00000132182";
chr3	StringTie	transcript	13315957	13420320	1000	-	.	gene_id "MSTRG.119419"; transcript_id "MSTRG.119419.1";
chr3	StringTie	exon	13315957	13317781	1000	-	.	gene_id "MSTRG.119419"; transcript_id "MSTRG.119419.1"; exon_number "1";
chr3	StringTie	exon	13319072	13319155	1000	-	.	gene_id "MSTRG.119419"; transcript_id "MSTRG.119419.1"; exon_number "2";
chr3	StringTie	exon	13319230	13319325	1000	-	.	gene_id "MSTRG.119419"; transcript_id "MSTRG.119419.1"; exon_number "3";
chr3	StringTie	exon	13319763	13319979	1000	-	.	gene_id "MSTRG.119419"; transcript_id "MSTRG.119419.1"; exon_number "4";
chr3	StringTie	exon	13321585	13321835	1000	-	.	gene_id "MSTRG.119419"; transcript_id "MSTRG.119419.1"; exon_number "5";
chr3	StringTie	exon	13322193	13322339	1000	-	.	gene_id "MSTRG.119419"; transcript_id "MSTRG.119419.1"; exon_number "6";
chr3	StringTie	exon	13323309	13323432	1000	-	.	gene_id "MSTRG.119419"; transcript_id "MSTRG.119419.1"; exon_number "7";
chr3	StringTie	exon	13325795	13325931	1000	-	.	gene_id "MSTRG.119419"; transcript_id "MSTRG.119419.1"; exon_number "8";
chr3	StringTie	exon	13327217	13327437	1000	-	.	gene_id "MSTRG.119419"; transcript_id "MSTRG.119419.1"; exon_number "9";
chr3	StringTie	exon	13328771	13328946	1000	-	.	gene_id "MSTRG.119419"; transcript_id "MSTRG.119419.1"; exon_number "10";
chr3	StringTie	exon	13330460	13330634	1000	-	.	gene_id "MSTRG.119419"; transcript_id "MSTRG.119419.1"; exon_number "11";
chr3	StringTie	exon	13332293	13332384	1000	-	.	gene_id "MSTRG.119419"; transcript_id "MSTRG.119419.1"; exon_number "12";
chr3	StringTie	exon	13335454	13335612	1000	-	.	gene_id "MSTRG.119419"; transcript_id "MSTRG.119419.1"; exon_number "13";
chr3	StringTie	exon	13336787	13336918	1000	-	.	gene_id "MSTRG.119419"; transcript_id "MSTRG.119419.1"; exon_number "14";
chr3	StringTie	exon	13337837	13337917	1000	-	.	gene_id "MSTRG.119419"; transcript_id "MSTRG.119419.1"; exon_number "15";
chr3	StringTie	exon	13339854	13340033	1000	-	.	gene_id "MSTRG.119419"; transcript_id "MSTRG.119419.1"; exon_number "16";
chr3	StringTie	exon	13340236	13340298	1000	-	.	gene_id "MSTRG.119419"; transcript_id "MSTRG.119419.1"; exon_number "17";
chr3	StringTie	exon	13341748	13341883	1000	-	.	gene_id "MSTRG.119419"; transcript_id "MSTRG.119419.1"; exon_number "18";
chr3	StringTie	exon	13341996	13342123	1000	-	.	gene_id "MSTRG.119419"; transcript_id "MSTRG.119419.1"; exon_number "19";
chr3	StringTie	exon	13343175	13343303	1000	-	.	gene_id "MSTRG.119419"; transcript_id "MSTRG.119419.1"; exon_number "20";
chr3	StringTie	exon	13344828	13344975	1000	-	.	gene_id "MSTRG.119419"; transcript_id "MSTRG.119419.1"; exon_number "21";
chr3	StringTie	exon	13347090	13348847	1000	-	.	gene_id "MSTRG.119419"; transcript_id "MSTRG.119419.1"; exon_number "22";
chr3	StringTie	exon	13351879	13351980	1000	-	.	gene_id "MSTRG.119419"; transcript_id "MSTRG.119419.1"; exon_number "23";
chr3	StringTie	exon	13352080	13352184	1000	-	.	gene_id "MSTRG.119419"; transcript_id "MSTRG.119419.1"; exon_number "24";
chr3	StringTie	exon	13353554	13353660	1000	-	.	gene_id "MSTRG.119419"; transcript_id "MSTRG.119419.1"; exon_number "25";
chr3	StringTie	exon	13353915	13354107	1000	-	.	gene_id "MSTRG.119419"; transcript_id "MSTRG.119419.1"; exon_number "26";
chr3	StringTie	exon	13358222	13358395	1000	-	.	gene_id "MSTRG.119419"; transcript_id "MSTRG.119419.1"; exon_number "27";
chr3	StringTie	exon	13360270	13360491	1000	-	.	gene_id "MSTRG.119419"; transcript_id "MSTRG.119419.1"; exon_number "28";
chr3	StringTie	exon	13365946	13366091	1000	-	.	gene_id "MSTRG.119419"; transcript_id "MSTRG.119419.1"; exon_number "29";
chr3	StringTie	exon	13371834	13372032	1000	-	.	gene_id "MSTRG.119419"; transcript_id "MSTRG.119419.1"; exon_number "30";
chr3	StringTie	exon	13373718	13373873	1000	-	.	gene_id "MSTRG.119419"; transcript_id "MSTRG.119419.1"; exon_number "31";
chr3	StringTie	exon	13375504	13375641	1000	-	.	gene_id "MSTRG.119419"; transcript_id "MSTRG.119419.1"; exon_number "32";
chr3	StringTie	exon	13376291	13376431	1000	-	.	gene_id "MSTRG.119419"; transcript_id "MSTRG.119419.1"; exon_number "33";
chr3	StringTie	exon	13377456	13377562	1000	-	.	gene_id "MSTRG.119419"; transcript_id "MSTRG.119419.1"; exon_number "34";
chr3	StringTie	exon	13378912	13378980	1000	-	.	gene_id "MSTRG.119419"; transcript_id "MSTRG.119419.1"; exon_number "35";
chr3	StringTie	exon	13379563	13379721	1000	-	.	gene_id "MSTRG.119419"; transcript_id "MSTRG.119419.1"; exon_number "36";
chr3	StringTie	exon	13386275	13386407	1000	-	.	gene_id "MSTRG.119419"; transcript_id "MSTRG.119419.1"; exon_number "37";
chr3	StringTie	exon	13388303	13388453	1000	-	.	gene_id "MSTRG.119419"; transcript_id "MSTRG.119419.1"; exon_number "38";
chr3	StringTie	exon	13391211	13391307	1000	-	.	gene_id "MSTRG.119419"; transcript_id "MSTRG.119419.1"; exon_number "39";
chr3	StringTie	exon	13397357	13397488	1000	-	.	gene_id "MSTRG.119419"; transcript_id "MSTRG.119419.1"; exon_number "40";
chr3	StringTie	exon	13399725	13399861	1000	-	.	gene_id "MSTRG.119419"; transcript_id "MSTRG.119419.1"; exon_number "41";
chr3	StringTie	exon	13420060	13420320	1000	-	.	gene_id "MSTRG.119419"; transcript_id "MSTRG.119419.1"; exon_number "42";
chr3	StringTie	transcript	13316143	13420305	1000	-	.	gene_id "MSTRG.119419"; transcript_id "MSTRG.119419.10";
chr3	StringTie	exon	13316143	13317781	1000	-	.	gene_id "MSTRG.119419"; transcript_id "MSTRG.119419.10"; exon_number "1";
chr3	StringTie	exon	13319072	13319155	1000	-	.	gene_id "MSTRG.119419"; transcript_id "MSTRG.119419.10"; exon_number "2";
chr3	StringTie	exon	13319230	13319325	1000	-	.	gene_id "MSTRG.119419"; transcript_id "MSTRG.119419.10"; exon_number "3";
chr3	StringTie	exon	13319763	13319979	1000	-	.	gene_id "MSTRG.119419"; transcript_id "MSTRG.119419.10"; exon_number "4";
chr3	StringTie	exon	13321585	13321835	1000	-	.	gene_id "MSTRG.119419"; transcript_id "MSTRG.119419.10"; exon_number "5";
chr3	StringTie	exon	13322193	13322339	1000	-	.	gene_id "MSTRG.119419"; transcript_id "MSTRG.119419.10"; exon_number "6";
chr3	StringTie	exon	13323309	13323432	1000	-	.	gene_id "MSTRG.119419"; transcript_id "MSTRG.119419.10"; exon_number "7";
chr3	StringTie	exon	13325795	13325931	1000	-	.	gene_id "MSTRG.119419"; transcript_id "MSTRG.119419.10"; exon_number "8";
chr3	StringTie	exon	13327217	13327437	1000	-	.	gene_id "MSTRG.119419"; transcript_id "MSTRG.119419.10"; exon_number "9";
chr3	StringTie	exon	13328771	13328946	1000	-	.	gene_id "MSTRG.119419"; transcript_id "MSTRG.119419.10"; exon_number "10";
chr3	StringTie	exon	13330460	13330634	1000	-	.	gene_id "MSTRG.119419"; transcript_id "MSTRG.119419.10"; exon_number "11";
chr3	StringTie	exon	13332293	13332384	1000	-	.	gene_id "MSTRG.119419"; transcript_id "MSTRG.119419.10"; exon_number "12";
chr3	StringTie	exon	13335454	13335612	1000	-	.	gene_id "MSTRG.119419"; transcript_id "MSTRG.119419.10"; exon_number "13";
chr3	StringTie	exon	13336787	13336918	1000	-	.	gene_id "MSTRG.119419"; transcript_id "MSTRG.119419.10"; exon_number "14";
chr3	StringTie	exon	13337837	13337917	1000	-	.	gene_id "MSTRG.119419"; transcript_id "MSTRG.119419.10"; exon_number "15";
chr3	StringTie	exon	13339854	13340033	1000	-	.	gene_id "MSTRG.119419"; transcript_id "MSTRG.119419.10"; exon_number "16";
chr3	StringTie	exon	13340236	13340298	1000	-	.	gene_id "MSTRG.119419"; transcript_id "MSTRG.119419.10"; exon_number "17";
chr3	StringTie	exon	13341748	13341883	1000	-	.	gene_id "MSTRG.119419"; transcript_id "MSTRG.119419.10"; exon_number "18";
chr3	StringTie	exon	13341996	13342123	1000	-	.	gene_id "MSTRG.119419"; transcript_id "MSTRG.119419.10"; exon_number "19";
chr3	StringTie	exon	13343175	13343303	1000	-	.	gene_id "MSTRG.119419"; transcript_id "MSTRG.119419.10"; exon_number "20";
chr3	StringTie	exon	13344861	13344975	1000	-	.	gene_id "MSTRG.119419"; transcript_id "MSTRG.119419.10"; exon_number "21";
chr3	StringTie	exon	13347090	13347908	1000	-	.	gene_id "MSTRG.119419"; transcript_id "MSTRG.119419.10"; exon_number "22";
chr3	StringTie	exon	13351879	13351980	1000	-	.	gene_id "MSTRG.119419"; transcript_id "MSTRG.119419.10"; exon_number "23";
chr3	StringTie	exon	13352080	13352184	1000	-	.	gene_id "MSTRG.119419"; transcript_id "MSTRG.119419.10"; exon_number "24";
chr3	StringTie	exon	13353554	13353660	1000	-	.	gene_id "MSTRG.119419"; transcript_id "MSTRG.119419.10"; exon_number "25";
chr3	StringTie	exon	13353915	13354107	1000	-	.	gene_id "MSTRG.119419"; transcript_id "MSTRG.119419.10"; exon_number "26";
chr3	StringTie	exon	13358222	13358395	1000	-	.	gene_id "MSTRG.119419"; transcript_id "MSTRG.119419.10"; exon_number "27";
chr3	StringTie	exon	13360270	13360491	1000	-	.	gene_id "MSTRG.119419"; transcript_id "MSTRG.119419.10"; exon_number "28";
chr3	StringTie	exon	13365946	13366091	1000	-	.	gene_id "MSTRG.119419"; transcript_id "MSTRG.119419.10"; exon_number "29";
chr3	StringTie	exon	13371834	13372032	1000	-	.	gene_id "MSTRG.119419"; transcript_id "MSTRG.119419.10"; exon_number "30";
chr3	StringTie	exon	13373718	13373873	1000	-	.	gene_id "MSTRG.119419"; transcript_id "MSTRG.119419.10"; exon_number "31";
chr3	StringTie	exon	13375504	13375641	1000	-	.	gene_id "MSTRG.119419"; transcript_id "MSTRG.119419.10"; exon_number "32";
chr3	StringTie	exon	13376291	13376431	1000	-	.	gene_id "MSTRG.119419"; transcript_id "MSTRG.119419.10"; exon_number "33";
chr3	StringTie	exon	13377456	13377562	1000	-	.	gene_id "MSTRG.119419"; transcript_id "MSTRG.119419.10"; exon_number "34";
chr3	StringTie	exon	13378912	13378980	1000	-	.	gene_id "MSTRG.119419"; transcript_id "MSTRG.119419.10"; exon_number "35";
chr3	StringTie	exon	13379563	13379721	1000	-	.	gene_id "MSTRG.119419"; transcript_id "MSTRG.119419.10"; exon_number "36";
chr3	StringTie	exon	13386275	13386407	1000	-	.	gene_id "MSTRG.119419"; transcript_id "MSTRG.119419.10"; exon_number "37";
chr3	StringTie	exon	13388303	13388453	1000	-	.	gene_id "MSTRG.119419"; transcript_id "MSTRG.119419.10"; exon_number "38";
chr3	StringTie	exon	13391211	13391307	1000	-	.	gene_id "MSTRG.119419"; transcript_id "MSTRG.119419.10"; exon_number "39";
chr3	StringTie	exon	13397357	13397488	1000	-	.	gene_id "MSTRG.119419"; transcript_id "MSTRG.119419.10"; exon_number "40";
chr3	StringTie	exon	13399725	13399861	1000	-	.	gene_id "MSTRG.119419"; transcript_id "MSTRG.119419.10"; exon_number "41";
chr3	StringTie	exon	13420060	13420305	1000	-	.	gene_id "MSTRG.119419"; transcript_id "MSTRG.119419.10"; exon_number "42";
chr3	StringTie	transcript	13413432	13420477	1000	-	.	gene_id "MSTRG.119419"; transcript_id "MSTRG.119419.100";
chr3	StringTie	exon	13413432	13414112	1000	-	.	gene_id "MSTRG.119419"; transcript_id "MSTRG.119419.100"; exon_number "1";
chr3	StringTie	exon	13420060	13420477	1000	-	.	gene_id "MSTRG.119419"; transcript_id "MSTRG.119419.100"; exon_number "2";
chr3	StringTie	transcript	13316143	13420275	1000	-	.	gene_id "MSTRG.119419"; transcript_id "MSTRG.119419.11";
chr3	StringTie	exon	13316143	13317781	1000	-	.	gene_id "MSTRG.119419"; transcript_id "MSTRG.119419.11"; exon_number "1";
chr3	StringTie	exon	13319072	13319155	1000	-	.	gene_id "MSTRG.119419"; transcript_id "MSTRG.119419.11"; exon_number "2";
chr3	StringTie	exon	13319230	13319325	1000	-	.	gene_id "MSTRG.119419"; transcript_id "MSTRG.119419.11"; exon_number "3";
chr3	StringTie	exon	13319763	13319979	1000	-	.	gene_id "MSTRG.119419"; transcript_id "MSTRG.119419.11"; exon_number "4";
chr3	StringTie	exon	13321585	13321835	1000	-	.	gene_id "MSTRG.119419"; transcript_id "MSTRG.119419.11"; exon_number "5";
chr3	StringTie	exon	13322193	13322339	1000	-	.	gene_id "MSTRG.119419"; transcript_id "MSTRG.119419.11"; exon_number "6";
chr3	StringTie	exon	13323309	13323432	1000	-	.	gene_id "MSTRG.119419"; transcript_id "MSTRG.119419.11"; exon_number "7";
chr3	StringTie	exon	13325795	13325931	1000	-	.	gene_id "MSTRG.119419"; transcript_id "MSTRG.119419.11"; exon_number "8";
chr3	StringTie	exon	13327217	13327437	1000	-	.	gene_id "MSTRG.119419"; transcript_id "MSTRG.119419.11"; exon_number "9";
chr3	StringTie	exon	13328771	13328946	1000	-	.	gene_id "MSTRG.119419"; transcript_id "MSTRG.119419.11"; exon_number "10";
chr3	StringTie	exon	13330460	13330634	1000	-	.	gene_id "MSTRG.119419"; transcript_id "MSTRG.119419.11"; exon_number "11";
chr3	StringTie	exon	13332293	13332384	1000	-	.	gene_id "MSTRG.119419"; transcript_id "MSTRG.119419.11"; exon_number "12";
chr3	StringTie	exon	13335454	13335612	1000	-	.	gene_id "MSTRG.119419"; transcript_id "MSTRG.119419.11"; exon_number "13";
chr3	StringTie	exon	13336787	13336918	1000	-	.	gene_id "MSTRG.119419"; transcript_id "MSTRG.119419.11"; exon_number "14";
chr3	StringTie	exon	13337837	13337917	1000	-	.	gene_id "MSTRG.119419"; transcript_id "MSTRG.119419.11"; exon_number "15";
chr3	StringTie	exon	13339854	13340033	1000	-	.	gene_id "MSTRG.119419"; transcript_id "MSTRG.119419.11"; exon_number "16";
chr3	StringTie	exon	13340236	13340298	1000	-	.	gene_id "MSTRG.119419"; transcript_id "MSTRG.119419.11"; exon_number "17";
chr3	StringTie	exon	13341748	13341883	1000	-	.	gene_id "MSTRG.119419"; transcript_id "MSTRG.119419.11"; exon_number "18";
chr3	StringTie	exon	13341998	13342123	1000	-	.	gene_id "MSTRG.119419"; transcript_id "MSTRG.119419.11"; exon_number "19";
chr3	StringTie	exon	13343175	13343303	1000	-	.	gene_id "MSTRG.119419"; transcript_id "MSTRG.119419.11"; exon_number "20";
chr3	StringTie	exon	13351879	13351980	1000	-	.	gene_id "MSTRG.119419"; transcript_id "MSTRG.119419.11"; exon_number "21";
chr3	StringTie	exon	13352080	13352184	1000	-	.	gene_id "MSTRG.119419"; transcript_id "MSTRG.119419.11"; exon_number "22";
chr3	StringTie	exon	13353554	13353660	1000	-	.	gene_id "MSTRG.119419"; transcript_id "MSTRG.119419.11"; exon_number "23";
chr3	StringTie	exon	13353915	13354107	1000	-	.	gene_id "MSTRG.119419"; transcript_id "MSTRG.119419.11"; exon_number "24";
chr3	StringTie	exon	13358222	13358395	1000	-	.	gene_id "MSTRG.119419"; transcript_id "MSTRG.119419.11"; exon_number "25";
chr3	StringTie	exon	13360270	13360491	1000	-	.	gene_id "MSTRG.119419"; transcript_id "MSTRG.119419.11"; exon_number "26";
chr3	StringTie	exon	13365946	13366091	1000	-	.	gene_id "MSTRG.119419"; transcript_id "MSTRG.119419.11"; exon_number "27";
chr3	StringTie	exon	13371834	13372032	1000	-	.	gene_id "MSTRG.119419"; transcript_id "MSTRG.119419.11"; exon_number "28";
chr3	StringTie	exon	13373718	13373873	1000	-	.	gene_id "MSTRG.119419"; transcript_id "MSTRG.119419.11"; exon_number "29";
chr3	StringTie	exon	13375504	13375641	1000	-	.	gene_id "MSTRG.119419"; transcript_id "MSTRG.119419.11"; exon_number "30";
chr3	StringTie	exon	13376291	13376431	1000	-	.	gene_id "MSTRG.119419"; transcript_id "MSTRG.119419.11"; exon_number "31";
chr3	StringTie	exon	13377456	13377562	1000	-	.	gene_id "MSTRG.119419"; transcript_id "MSTRG.119419.11"; exon_number "32";
chr3	StringTie	exon	13378912	13378980	1000	-	.	gene_id "MSTRG.119419"; transcript_id "MSTRG.119419.11"; exon_number "33";
chr3	StringTie	exon	13379563	13379721	1000	-	.	gene_id "MSTRG.119419"; transcript_id "MSTRG.119419.11"; exon_number "34";
chr3	StringTie	exon	13386275	13386407	1000	-	.	gene_id "MSTRG.119419"; transcript_id "MSTRG.119419.11"; exon_number "35";
chr3	StringTie	exon	13388303	13388453	1000	-	.	gene_id "MSTRG.119419"; transcript_id "MSTRG.119419.11"; exon_number "36";
chr3	StringTie	exon	13391211	13391307	1000	-	.	gene_id "MSTRG.119419"; transcript_id "MSTRG.119419.11"; exon_number "37";
chr3	StringTie	exon	13397357	13397482	1000	-	.	gene_id "MSTRG.119419"; transcript_id "MSTRG.119419.11"; exon_number "38";
chr3	StringTie	exon	13399725	13399861	1000	-	.	gene_id "MSTRG.119419"; transcript_id "MSTRG.119419.11"; exon_number "39";
chr3	StringTie	exon	13420060	13420275	1000	-	.	gene_id "MSTRG.119419"; transcript_id "MSTRG.119419.11"; exon_number "40";
chr3	StringTie	transcript	13316143	13375862	1000	-	.	gene_id "MSTRG.119419"; transcript_id "MSTRG.119419.12";
chr3	StringTie	exon	13316143	13317781	1000	-	.	gene_id "MSTRG.119419"; transcript_id "MSTRG.119419.12"; exon_number "1";
chr3	StringTie	exon	13319072	13319155	1000	-	.	gene_id "MSTRG.119419"; transcript_id "MSTRG.119419.12"; exon_number "2";
chr3	StringTie	exon	13319230	13319325	1000	-	.	gene_id "MSTRG.119419"; transcript_id "MSTRG.119419.12"; exon_number "3";
chr3	StringTie	exon	13319763	13319979	1000	-	.	gene_id "MSTRG.119419"; transcript_id "MSTRG.119419.12"; exon_number "4";
chr3	StringTie	exon	13321585	13321835	1000	-	.	gene_id "MSTRG.119419"; transcript_id "MSTRG.119419.12"; exon_number "5";
chr3	StringTie	exon	13322193	13322339	1000	-	.	gene_id "MSTRG.119419"; transcript_id "MSTRG.119419.12"; exon_number "6";
chr3	StringTie	exon	13323309	13323432	1000	-	.	gene_id "MSTRG.119419"; transcript_id "MSTRG.119419.12"; exon_number "7";
chr3	StringTie	exon	13325795	13325931	1000	-	.	gene_id "MSTRG.119419"; transcript_id "MSTRG.119419.12"; exon_number "8";
chr3	StringTie	exon	13327217	13327437	1000	-	.	gene_id "MSTRG.119419"; transcript_id "MSTRG.119419.12"; exon_number "9";
chr3	StringTie	exon	13328771	13328946	1000	-	.	gene_id "MSTRG.119419"; transcript_id "MSTRG.119419.12"; exon_number "10";
chr3	StringTie	exon	13330460	13330634	1000	-	.	gene_id "MSTRG.119419"; transcript_id "MSTRG.119419.12"; exon_number "11";
chr3	StringTie	exon	13332293	13332384	1000	-	.	gene_id "MSTRG.119419"; transcript_id "MSTRG.119419.12"; exon_number "12";
chr3	StringTie	exon	13335454	13335612	1000	-	.	gene_id "MSTRG.119419"; transcript_id "MSTRG.119419.12"; exon_number "13";
chr3	StringTie	exon	13336787	13336918	1000	-	.	gene_id "MSTRG.119419"; transcript_id "MSTRG.119419.12"; exon_number "14";
chr3	StringTie	exon	13339854	13340033	1000	-	.	gene_id "MSTRG.119419"; transcript_id "MSTRG.119419.12"; exon_number "15";
chr3	StringTie	exon	13340236	13340298	1000	-	.	gene_id "MSTRG.119419"; transcript_id "MSTRG.119419.12"; exon_number "16";
chr3	StringTie	exon	13341748	13341883	1000	-	.	gene_id "MSTRG.119419"; transcript_id "MSTRG.119419.12"; exon_number "17";
chr3	StringTie	exon	13341996	13342123	1000	-	.	gene_id "MSTRG.119419"; transcript_id "MSTRG.119419.12"; exon_number "18";
chr3	StringTie	exon	13343175	13343303	1000	-	.	gene_id "MSTRG.119419"; transcript_id "MSTRG.119419.12"; exon_number "19";
chr3	StringTie	exon	13351879	13351980	1000	-	.	gene_id "MSTRG.119419"; transcript_id "MSTRG.119419.12"; exon_number "20";
chr3	StringTie	exon	13352080	13352184	1000	-	.	gene_id "MSTRG.119419"; transcript_id "MSTRG.119419.12"; exon_number "21";
chr3	StringTie	exon	13353554	13353660	1000	-	.	gene_id "MSTRG.119419"; transcript_id "MSTRG.119419.12"; exon_number "22";
chr3	StringTie	exon	13353915	13354107	1000	-	.	gene_id "MSTRG.119419"; transcript_id "MSTRG.119419.12"; exon_number "23";
chr3	StringTie	exon	13358222	13358395	1000	-	.	gene_id "MSTRG.119419"; transcript_id "MSTRG.119419.12"; exon_number "24";
chr3	StringTie	exon	13360270	13360491	1000	-	.	gene_id "MSTRG.119419"; transcript_id "MSTRG.119419.12"; exon_number "25";
chr3	StringTie	exon	13365946	13366091	1000	-	.	gene_id "MSTRG.119419"; transcript_id "MSTRG.119419.12"; exon_number "26";
chr3	StringTie	exon	13371834	13372032	1000	-	.	gene_id "MSTRG.119419"; transcript_id "MSTRG.119419.12"; exon_number "27";
chr3	StringTie	exon	13373718	13373873	1000	-	.	gene_id "MSTRG.119419"; transcript_id "MSTRG.119419.12"; exon_number "28";
chr3	StringTie	exon	13375504	13375862	1000	-	.	gene_id "MSTRG.119419"; transcript_id "MSTRG.119419.12"; exon_number "29";
chr3	StringTie	transcript	13316143	13420213	1000	-	.	gene_id "MSTRG.119419"; transcript_id "MSTRG.119419.13";
chr3	StringTie	exon	13316143	13317781	1000	-	.	gene_id "MSTRG.119419"; transcript_id "MSTRG.119419.13"; exon_number "1";
chr3	StringTie	exon	13319072	13319155	1000	-	.	gene_id "MSTRG.119419"; transcript_id "MSTRG.119419.13"; exon_number "2";
chr3	StringTie	exon	13319230	13319325	1000	-	.	gene_id "MSTRG.119419"; transcript_id "MSTRG.119419.13"; exon_number "3";
chr3	StringTie	exon	13319763	13319979	1000	-	.	gene_id "MSTRG.119419"; transcript_id "MSTRG.119419.13"; exon_number "4";
chr3	StringTie	exon	13321585	13321835	1000	-	.	gene_id "MSTRG.119419"; transcript_id "MSTRG.119419.13"; exon_number "5";
chr3	StringTie	exon	13322193	13322339	1000	-	.	gene_id "MSTRG.119419"; transcript_id "MSTRG.119419.13"; exon_number "6";
chr3	StringTie	exon	13323309	13323432	1000	-	.	gene_id "MSTRG.119419"; transcript_id "MSTRG.119419.13"; exon_number "7";
chr3	StringTie	exon	13325795	13325931	1000	-	.	gene_id "MSTRG.119419"; transcript_id "MSTRG.119419.13"; exon_number "8";
chr3	StringTie	exon	13327217	13327435	1000	-	.	gene_id "MSTRG.119419"; transcript_id "MSTRG.119419.13"; exon_number "9";
chr3	StringTie	exon	13328771	13328946	1000	-	.	gene_id "MSTRG.119419"; transcript_id "MSTRG.119419.13"; exon_number "10";
chr3	StringTie	exon	13330460	13330634	1000	-	.	gene_id "MSTRG.119419"; transcript_id "MSTRG.119419.13"; exon_number "11";
chr3	StringTie	exon	13332293	13332384	1000	-	.	gene_id "MSTRG.119419"; transcript_id "MSTRG.119419.13"; exon_number "12";
chr3	StringTie	exon	13335454	13335612	1000	-	.	gene_id "MSTRG.119419"; transcript_id "MSTRG.119419.13"; exon_number "13";
chr3	StringTie	exon	13336787	13336918	1000	-	.	gene_id "MSTRG.119419"; transcript_id "MSTRG.119419.13"; exon_number "14";
chr3	StringTie	exon	13337837	13337917	1000	-	.	gene_id "MSTRG.119419"; transcript_id "MSTRG.119419.13"; exon_number "15";
chr3	StringTie	exon	13339854	13340033	1000	-	.	gene_id "MSTRG.119419"; transcript_id "MSTRG.119419.13"; exon_number "16";
chr3	StringTie	exon	13340236	13340298	1000	-	.	gene_id "MSTRG.119419"; transcript_id "MSTRG.119419.13"; exon_number "17";
chr3	StringTie	exon	13341748	13341883	1000	-	.	gene_id "MSTRG.119419"; transcript_id "MSTRG.119419.13"; exon_number "18";
chr3	StringTie	exon	13341996	13342123	1000	-	.	gene_id "MSTRG.119419"; transcript_id "MSTRG.119419.13"; exon_number "19";
chr3	StringTie	exon	13343175	13343303	1000	-	.	gene_id "MSTRG.119419"; transcript_id "MSTRG.119419.13"; exon_number "20";
chr3	StringTie	exon	13344861	13344975	1000	-	.	gene_id "MSTRG.119419"; transcript_id "MSTRG.119419.13"; exon_number "21";
chr3	StringTie	exon	13347090	13348827	1000	-	.	gene_id "MSTRG.119419"; transcript_id "MSTRG.119419.13"; exon_number "22";
chr3	StringTie	exon	13351879	13351980	1000	-	.	gene_id "MSTRG.119419"; transcript_id "MSTRG.119419.13"; exon_number "23";
chr3	StringTie	exon	13352080	13352184	1000	-	.	gene_id "MSTRG.119419"; transcript_id "MSTRG.119419.13"; exon_number "24";
chr3	StringTie	exon	13353554	13353660	1000	-	.	gene_id "MSTRG.119419"; transcript_id "MSTRG.119419.13"; exon_number "25";
chr3	StringTie	exon	13353915	13354107	1000	-	.	gene_id "MSTRG.119419"; transcript_id "MSTRG.119419.13"; exon_number "26";
chr3	StringTie	exon	13358222	13358395	1000	-	.	gene_id "MSTRG.119419"; transcript_id "MSTRG.119419.13"; exon_number "27";
chr3	StringTie	exon	13360270	13360491	1000	-	.	gene_id "MSTRG.119419"; transcript_id "MSTRG.119419.13"; exon_number "28";
chr3	StringTie	exon	13365946	13366091	1000	-	.	gene_id "MSTRG.119419"; transcript_id "MSTRG.119419.13"; exon_number "29";
chr3	StringTie	exon	13371834	13372032	1000	-	.	gene_id "MSTRG.119419"; transcript_id "MSTRG.119419.13"; exon_number "30";
chr3	StringTie	exon	13373718	13373873	1000	-	.	gene_id "MSTRG.119419"; transcript_id "MSTRG.119419.13"; exon_number "31";
chr3	StringTie	exon	13375504	13375641	1000	-	.	gene_id "MSTRG.119419"; transcript_id "MSTRG.119419.13"; exon_number "32";
chr3	StringTie	exon	13376291	13376431	1000	-	.	gene_id "MSTRG.119419"; transcript_id "MSTRG.119419.13"; exon_number "33";
chr3	StringTie	exon	13377456	13377562	1000	-	.	gene_id "MSTRG.119419"; transcript_id "MSTRG.119419.13"; exon_number "34";
chr3	StringTie	exon	13378912	13378980	1000	-	.	gene_id "MSTRG.119419"; transcript_id "MSTRG.119419.13"; exon_number "35";
chr3	StringTie	exon	13379563	13379721	1000	-	.	gene_id "MSTRG.119419"; transcript_id "MSTRG.119419.13"; exon_number "36";
chr3	StringTie	exon	13386275	13386407	1000	-	.	gene_id "MSTRG.119419"; transcript_id "MSTRG.119419.13"; exon_number "37";
chr3	StringTie	exon	13388303	13388453	1000	-	.	gene_id "MSTRG.119419"; transcript_id "MSTRG.119419.13"; exon_number "38";
chr3	StringTie	exon	13391211	13391307	1000	-	.	gene_id "MSTRG.119419"; transcript_id "MSTRG.119419.13"; exon_number "39";
chr3	StringTie	exon	13397357	13397488	1000	-	.	gene_id "MSTRG.119419"; transcript_id "MSTRG.119419.13"; exon_number "40";
chr3	StringTie	exon	13399725	13399861	1000	-	.	gene_id "MSTRG.119419"; transcript_id "MSTRG.119419.13"; exon_number "41";
chr3	StringTie	exon	13420060	13420213	1000	-	.	gene_id "MSTRG.119419"; transcript_id "MSTRG.119419.13"; exon_number "42";
chr3	StringTie	transcript	13316144	13420340	1000	-	.	gene_id "MSTRG.119419"; transcript_id "MSTRG.119419.14";
chr3	StringTie	exon	13316144	13317781	1000	-	.	gene_id "MSTRG.119419"; transcript_id "MSTRG.119419.14"; exon_number "1";
chr3	StringTie	exon	13319072	13319155	1000	-	.	gene_id "MSTRG.119419"; transcript_id "MSTRG.119419.14"; exon_number "2";
chr3	StringTie	exon	13319230	13319325	1000	-	.	gene_id "MSTRG.119419"; transcript_id "MSTRG.119419.14"; exon_number "3";
chr3	StringTie	exon	13319763	13319979	1000	-	.	gene_id "MSTRG.119419"; transcript_id "MSTRG.119419.14"; exon_number "4";
chr3	StringTie	exon	13321585	13321835	1000	-	.	gene_id "MSTRG.119419"; transcript_id "MSTRG.119419.14"; exon_number "5";
chr3	StringTie	exon	13322193	13322339	1000	-	.	gene_id "MSTRG.119419"; transcript_id "MSTRG.119419.14"; exon_number "6";
chr3	StringTie	exon	13323309	13323432	1000	-	.	gene_id "MSTRG.119419"; transcript_id "MSTRG.119419.14"; exon_number "7";
chr3	StringTie	exon	13325795	13325931	1000	-	.	gene_id "MSTRG.119419"; transcript_id "MSTRG.119419.14"; exon_number "8";
chr3	StringTie	exon	13327217	13327437	1000	-	.	gene_id "MSTRG.119419"; transcript_id "MSTRG.119419.14"; exon_number "9";
chr3	StringTie	exon	13328771	13328946	1000	-	.	gene_id "MSTRG.119419"; transcript_id "MSTRG.119419.14"; exon_number "10";
chr3	StringTie	exon	13330460	13330634	1000	-	.	gene_id "MSTRG.119419"; transcript_id "MSTRG.119419.14"; exon_number "11";
chr3	StringTie	exon	13332293	13332384	1000	-	.	gene_id "MSTRG.119419"; transcript_id "MSTRG.119419.14"; exon_number "12";
chr3	StringTie	exon	13335454	13335612	1000	-	.	gene_id "MSTRG.119419"; transcript_id "MSTRG.119419.14"; exon_number "13";
chr3	StringTie	exon	13336787	13336918	1000	-	.	gene_id "MSTRG.119419"; transcript_id "MSTRG.119419.14"; exon_number "14";
chr3	StringTie	exon	13337837	13337917	1000	-	.	gene_id "MSTRG.119419"; transcript_id "MSTRG.119419.14"; exon_number "15";
chr3	StringTie	exon	13339854	13340033	1000	-	.	gene_id "MSTRG.119419"; transcript_id "MSTRG.119419.14"; exon_number "16";
chr3	StringTie	exon	13340236	13340298	1000	-	.	gene_id "MSTRG.119419"; transcript_id "MSTRG.119419.14"; exon_number "17";
chr3	StringTie	exon	13341748	13341883	1000	-	.	gene_id "MSTRG.119419"; transcript_id "MSTRG.119419.14"; exon_number "18";
chr3	StringTie	exon	13341996	13342123	1000	-	.	gene_id "MSTRG.119419"; transcript_id "MSTRG.119419.14"; exon_number "19";
chr3	StringTie	exon	13343175	13343303	1000	-	.	gene_id "MSTRG.119419"; transcript_id "MSTRG.119419.14"; exon_number "20";
chr3	StringTie	exon	13344861	13348847	1000	-	.	gene_id "MSTRG.119419"; transcript_id "MSTRG.119419.14"; exon_number "21";
chr3	StringTie	exon	13351879	13351980	1000	-	.	gene_id "MSTRG.119419"; transcript_id "MSTRG.119419.14"; exon_number "22";
chr3	StringTie	exon	13352080	13352184	1000	-	.	gene_id "MSTRG.119419"; transcript_id "MSTRG.119419.14"; exon_number "23";
chr3	StringTie	exon	13353554	13353660	1000	-	.	gene_id "MSTRG.119419"; transcript_id "MSTRG.119419.14"; exon_number "24";
chr3	StringTie	exon	13353915	13354107	1000	-	.	gene_id "MSTRG.119419"; transcript_id "MSTRG.119419.14"; exon_number "25";
chr3	StringTie	exon	13358222	13358395	1000	-	.	gene_id "MSTRG.119419"; transcript_id "MSTRG.119419.14"; exon_number "26";
chr3	StringTie	exon	13360270	13360491	1000	-	.	gene_id "MSTRG.119419"; transcript_id "MSTRG.119419.14"; exon_number "27";
chr3	StringTie	exon	13365946	13366091	1000	-	.	gene_id "MSTRG.119419"; transcript_id "MSTRG.119419.14"; exon_number "28";
chr3	StringTie	exon	13371834	13372032	1000	-	.	gene_id "MSTRG.119419"; transcript_id "MSTRG.119419.14"; exon_number "29";
chr3	StringTie	exon	13373718	13373873	1000	-	.	gene_id "MSTRG.119419"; transcript_id "MSTRG.119419.14"; exon_number "30";
chr3	StringTie	exon	13375504	13375641	1000	-	.	gene_id "MSTRG.119419"; transcript_id "MSTRG.119419.14"; exon_number "31";
chr3	StringTie	exon	13376291	13376431	1000	-	.	gene_id "MSTRG.119419"; transcript_id "MSTRG.119419.14"; exon_number "32";
chr3	StringTie	exon	13377456	13377562	1000	-	.	gene_id "MSTRG.119419"; transcript_id "MSTRG.119419.14"; exon_number "33";
chr3	StringTie	exon	13378912	13378980	1000	-	.	gene_id "MSTRG.119419"; transcript_id "MSTRG.119419.14"; exon_number "34";
chr3	StringTie	exon	13379563	13379721	1000	-	.	gene_id "MSTRG.119419"; transcript_id "MSTRG.119419.14"; exon_number "35";
chr3	StringTie	exon	13386275	13386407	1000	-	.	gene_id "MSTRG.119419"; transcript_id "MSTRG.119419.14"; exon_number "36";
chr3	StringTie	exon	13388303	13388453	1000	-	.	gene_id "MSTRG.119419"; transcript_id "MSTRG.119419.14"; exon_number "37";
chr3	StringTie	exon	13391211	13391307	1000	-	.	gene_id "MSTRG.119419"; transcript_id "MSTRG.119419.14"; exon_number "38";
chr3	StringTie	exon	13397357	13397488	1000	-	.	gene_id "MSTRG.119419"; transcript_id "MSTRG.119419.14"; exon_number "39";
chr3	StringTie	exon	13399725	13399861	1000	-	.	gene_id "MSTRG.119419"; transcript_id "MSTRG.119419.14"; exon_number "40";
chr3	StringTie	exon	13420060	13420340	1000	-	.	gene_id "MSTRG.119419"; transcript_id "MSTRG.119419.14"; exon_number "41";
chr3	StringTie	transcript	13316144	13420321	1000	-	.	gene_id "MSTRG.119419"; transcript_id "MSTRG.119419.15";
chr3	StringTie	exon	13316144	13317781	1000	-	.	gene_id "MSTRG.119419"; transcript_id "MSTRG.119419.15"; exon_number "1";
chr3	StringTie	exon	13319072	13319155	1000	-	.	gene_id "MSTRG.119419"; transcript_id "MSTRG.119419.15"; exon_number "2";
chr3	StringTie	exon	13319230	13319325	1000	-	.	gene_id "MSTRG.119419"; transcript_id "MSTRG.119419.15"; exon_number "3";
chr3	StringTie	exon	13319763	13319979	1000	-	.	gene_id "MSTRG.119419"; transcript_id "MSTRG.119419.15"; exon_number "4";
chr3	StringTie	exon	13321585	13321835	1000	-	.	gene_id "MSTRG.119419"; transcript_id "MSTRG.119419.15"; exon_number "5";
chr3	StringTie	exon	13322193	13322339	1000	-	.	gene_id "MSTRG.119419"; transcript_id "MSTRG.119419.15"; exon_number "6";
chr3	StringTie	exon	13323309	13323432	1000	-	.	gene_id "MSTRG.119419"; transcript_id "MSTRG.119419.15"; exon_number "7";
chr3	StringTie	exon	13325795	13325931	1000	-	.	gene_id "MSTRG.119419"; transcript_id "MSTRG.119419.15"; exon_number "8";
chr3	StringTie	exon	13327217	13327435	1000	-	.	gene_id "MSTRG.119419"; transcript_id "MSTRG.119419.15"; exon_number "9";
chr3	StringTie	exon	13328771	13328946	1000	-	.	gene_id "MSTRG.119419"; transcript_id "MSTRG.119419.15"; exon_number "10";
chr3	StringTie	exon	13330460	13330634	1000	-	.	gene_id "MSTRG.119419"; transcript_id "MSTRG.119419.15"; exon_number "11";
chr3	StringTie	exon	13332293	13332384	1000	-	.	gene_id "MSTRG.119419"; transcript_id "MSTRG.119419.15"; exon_number "12";
chr3	StringTie	exon	13335454	13335612	1000	-	.	gene_id "MSTRG.119419"; transcript_id "MSTRG.119419.15"; exon_number "13";
chr3	StringTie	exon	13336787	13336918	1000	-	.	gene_id "MSTRG.119419"; transcript_id "MSTRG.119419.15"; exon_number "14";
chr3	StringTie	exon	13337837	13337917	1000	-	.	gene_id "MSTRG.119419"; transcript_id "MSTRG.119419.15"; exon_number "15";
chr3	StringTie	exon	13339854	13340033	1000	-	.	gene_id "MSTRG.119419"; transcript_id "MSTRG.119419.15"; exon_number "16";
chr3	StringTie	exon	13340236	13340298	1000	-	.	gene_id "MSTRG.119419"; transcript_id "MSTRG.119419.15"; exon_number "17";
chr3	StringTie	exon	13341748	13341883	1000	-	.	gene_id "MSTRG.119419"; transcript_id "MSTRG.119419.15"; exon_number "18";
chr3	StringTie	exon	13341996	13342123	1000	-	.	gene_id "MSTRG.119419"; transcript_id "MSTRG.119419.15"; exon_number "19";
chr3	StringTie	exon	13343175	13343303	1000	-	.	gene_id "MSTRG.119419"; transcript_id "MSTRG.119419.15"; exon_number "20";
chr3	StringTie	exon	13344861	13348847	1000	-	.	gene_id "MSTRG.119419"; transcript_id "MSTRG.119419.15"; exon_number "21";
chr3	StringTie	exon	13351879	13351980	1000	-	.	gene_id "MSTRG.119419"; transcript_id "MSTRG.119419.15"; exon_number "22";
chr3	StringTie	exon	13352080	13352184	1000	-	.	gene_id "MSTRG.119419"; transcript_id "MSTRG.119419.15"; exon_number "23";
chr3	StringTie	exon	13353554	13353660	1000	-	.	gene_id "MSTRG.119419"; transcript_id "MSTRG.119419.15"; exon_number "24";
chr3	StringTie	exon	13353915	13354107	1000	-	.	gene_id "MSTRG.119419"; transcript_id "MSTRG.119419.15"; exon_number "25";
chr3	StringTie	exon	13358222	13358395	1000	-	.	gene_id "MSTRG.119419"; transcript_id "MSTRG.119419.15"; exon_number "26";
chr3	StringTie	exon	13360270	13360491	1000	-	.	gene_id "MSTRG.119419"; transcript_id "MSTRG.119419.15"; exon_number "27";
chr3	StringTie	exon	13365946	13366091	1000	-	.	gene_id "MSTRG.119419"; transcript_id "MSTRG.119419.15"; exon_number "28";
chr3	StringTie	exon	13371834	13372032	1000	-	.	gene_id "MSTRG.119419"; transcript_id "MSTRG.119419.15"; exon_number "29";
chr3	StringTie	exon	13373718	13373873	1000	-	.	gene_id "MSTRG.119419"; transcript_id "MSTRG.119419.15"; exon_number "30";
chr3	StringTie	exon	13375504	13375641	1000	-	.	gene_id "MSTRG.119419"; transcript_id "MSTRG.119419.15"; exon_number "31";
chr3	StringTie	exon	13376291	13376431	1000	-	.	gene_id "MSTRG.119419"; transcript_id "MSTRG.119419.15"; exon_number "32";
chr3	StringTie	exon	13377456	13377562	1000	-	.	gene_id "MSTRG.119419"; transcript_id "MSTRG.119419.15"; exon_number "33";
chr3	StringTie	exon	13378912	13378980	1000	-	.	gene_id "MSTRG.119419"; transcript_id "MSTRG.119419.15"; exon_number "34";
chr3	StringTie	exon	13379563	13379721	1000	-	.	gene_id "MSTRG.119419"; transcript_id "MSTRG.119419.15"; exon_number "35";
chr3	StringTie	exon	13386275	13386407	1000	-	.	gene_id "MSTRG.119419"; transcript_id "MSTRG.119419.15"; exon_number "36";
chr3	StringTie	exon	13388303	13388453	1000	-	.	gene_id "MSTRG.119419"; transcript_id "MSTRG.119419.15"; exon_number "37";
chr3	StringTie	exon	13391211	13391307	1000	-	.	gene_id "MSTRG.119419"; transcript_id "MSTRG.119419.15"; exon_number "38";
chr3	StringTie	exon	13397357	13397488	1000	-	.	gene_id "MSTRG.119419"; transcript_id "MSTRG.119419.15"; exon_number "39";
chr3	StringTie	exon	13399725	13399861	1000	-	.	gene_id "MSTRG.119419"; transcript_id "MSTRG.119419.15"; exon_number "40";
chr3	StringTie	exon	13420060	13420321	1000	-	.	gene_id "MSTRG.119419"; transcript_id "MSTRG.119419.15"; exon_number "41";
chr3	StringTie	transcript	13316144	13420249	1000	-	.	gene_id "MSTRG.119419"; transcript_id "MSTRG.119419.16";
chr3	StringTie	exon	13316144	13317781	1000	-	.	gene_id "MSTRG.119419"; transcript_id "MSTRG.119419.16"; exon_number "1";
chr3	StringTie	exon	13319072	13319155	1000	-	.	gene_id "MSTRG.119419"; transcript_id "MSTRG.119419.16"; exon_number "2";
chr3	StringTie	exon	13319230	13319325	1000	-	.	gene_id "MSTRG.119419"; transcript_id "MSTRG.119419.16"; exon_number "3";
chr3	StringTie	exon	13319763	13319979	1000	-	.	gene_id "MSTRG.119419"; transcript_id "MSTRG.119419.16"; exon_number "4";
chr3	StringTie	exon	13321585	13321835	1000	-	.	gene_id "MSTRG.119419"; transcript_id "MSTRG.119419.16"; exon_number "5";
chr3	StringTie	exon	13322193	13322339	1000	-	.	gene_id "MSTRG.119419"; transcript_id "MSTRG.119419.16"; exon_number "6";
chr3	StringTie	exon	13323309	13323432	1000	-	.	gene_id "MSTRG.119419"; transcript_id "MSTRG.119419.16"; exon_number "7";
chr3	StringTie	exon	13325795	13325931	1000	-	.	gene_id "MSTRG.119419"; transcript_id "MSTRG.119419.16"; exon_number "8";
chr3	StringTie	exon	13327217	13327435	1000	-	.	gene_id "MSTRG.119419"; transcript_id "MSTRG.119419.16"; exon_number "9";
chr3	StringTie	exon	13328771	13328946	1000	-	.	gene_id "MSTRG.119419"; transcript_id "MSTRG.119419.16"; exon_number "10";
chr3	StringTie	exon	13330460	13330634	1000	-	.	gene_id "MSTRG.119419"; transcript_id "MSTRG.119419.16"; exon_number "11";
chr3	StringTie	exon	13332293	13332384	1000	-	.	gene_id "MSTRG.119419"; transcript_id "MSTRG.119419.16"; exon_number "12";
chr3	StringTie	exon	13335454	13335612	1000	-	.	gene_id "MSTRG.119419"; transcript_id "MSTRG.119419.16"; exon_number "13";
chr3	StringTie	exon	13336787	13336918	1000	-	.	gene_id "MSTRG.119419"; transcript_id "MSTRG.119419.16"; exon_number "14";
chr3	StringTie	exon	13337837	13337917	1000	-	.	gene_id "MSTRG.119419"; transcript_id "MSTRG.119419.16"; exon_number "15";
chr3	StringTie	exon	13339854	13340033	1000	-	.	gene_id "MSTRG.119419"; transcript_id "MSTRG.119419.16"; exon_number "16";
chr3	StringTie	exon	13340236	13340298	1000	-	.	gene_id "MSTRG.119419"; transcript_id "MSTRG.119419.16"; exon_number "17";
chr3	StringTie	exon	13341748	13341883	1000	-	.	gene_id "MSTRG.119419"; transcript_id "MSTRG.119419.16"; exon_number "18";
chr3	StringTie	exon	13341996	13342123	1000	-	.	gene_id "MSTRG.119419"; transcript_id "MSTRG.119419.16"; exon_number "19";
chr3	StringTie	exon	13343175	13343303	1000	-	.	gene_id "MSTRG.119419"; transcript_id "MSTRG.119419.16"; exon_number "20";
chr3	StringTie	exon	13344828	13348847	1000	-	.	gene_id "MSTRG.119419"; transcript_id "MSTRG.119419.16"; exon_number "21";
chr3	StringTie	exon	13351879	13351980	1000	-	.	gene_id "MSTRG.119419"; transcript_id "MSTRG.119419.16"; exon_number "22";
chr3	StringTie	exon	13352080	13352184	1000	-	.	gene_id "MSTRG.119419"; transcript_id "MSTRG.119419.16"; exon_number "23";
chr3	StringTie	exon	13353554	13353660	1000	-	.	gene_id "MSTRG.119419"; transcript_id "MSTRG.119419.16"; exon_number "24";
chr3	StringTie	exon	13353915	13354107	1000	-	.	gene_id "MSTRG.119419"; transcript_id "MSTRG.119419.16"; exon_number "25";
chr3	StringTie	exon	13358222	13358395	1000	-	.	gene_id "MSTRG.119419"; transcript_id "MSTRG.119419.16"; exon_number "26";
chr3	StringTie	exon	13360270	13360491	1000	-	.	gene_id "MSTRG.119419"; transcript_id "MSTRG.119419.16"; exon_number "27";
chr3	StringTie	exon	13365946	13366091	1000	-	.	gene_id "MSTRG.119419"; transcript_id "MSTRG.119419.16"; exon_number "28";
chr3	StringTie	exon	13371834	13372032	1000	-	.	gene_id "MSTRG.119419"; transcript_id "MSTRG.119419.16"; exon_number "29";
chr3	StringTie	exon	13373718	13373873	1000	-	.	gene_id "MSTRG.119419"; transcript_id "MSTRG.119419.16"; exon_number "30";
chr3	StringTie	exon	13375504	13375641	1000	-	.	gene_id "MSTRG.119419"; transcript_id "MSTRG.119419.16"; exon_number "31";
chr3	StringTie	exon	13376291	13376431	1000	-	.	gene_id "MSTRG.119419"; transcript_id "MSTRG.119419.16"; exon_number "32";
chr3	StringTie	exon	13377456	13377562	1000	-	.	gene_id "MSTRG.119419"; transcript_id "MSTRG.119419.16"; exon_number "33";
chr3	StringTie	exon	13378912	13378980	1000	-	.	gene_id "MSTRG.119419"; transcript_id "MSTRG.119419.16"; exon_number "34";
chr3	StringTie	exon	13379563	13379721	1000	-	.	gene_id "MSTRG.119419"; transcript_id "MSTRG.119419.16"; exon_number "35";
chr3	StringTie	exon	13386275	13386407	1000	-	.	gene_id "MSTRG.119419"; transcript_id "MSTRG.119419.16"; exon_number "36";
chr3	StringTie	exon	13388303	13388453	1000	-	.	gene_id "MSTRG.119419"; transcript_id "MSTRG.119419.16"; exon_number "37";
chr3	StringTie	exon	13391211	13391307	1000	-	.	gene_id "MSTRG.119419"; transcript_id "MSTRG.119419.16"; exon_number "38";
chr3	StringTie	exon	13397357	13397488	1000	-	.	gene_id "MSTRG.119419"; transcript_id "MSTRG.119419.16"; exon_number "39";
chr3	StringTie	exon	13399725	13399861	1000	-	.	gene_id "MSTRG.119419"; transcript_id "MSTRG.119419.16"; exon_number "40";
chr3	StringTie	exon	13420060	13420249	1000	-	.	gene_id "MSTRG.119419"; transcript_id "MSTRG.119419.16"; exon_number "41";
chr3	StringTie	transcript	13316145	13394713	1000	-	.	gene_id "MSTRG.119419"; transcript_id "MSTRG.119419.17";
chr3	StringTie	exon	13316145	13317781	1000	-	.	gene_id "MSTRG.119419"; transcript_id "MSTRG.119419.17"; exon_number "1";
chr3	StringTie	exon	13319072	13319155	1000	-	.	gene_id "MSTRG.119419"; transcript_id "MSTRG.119419.17"; exon_number "2";
chr3	StringTie	exon	13319230	13319325	1000	-	.	gene_id "MSTRG.119419"; transcript_id "MSTRG.119419.17"; exon_number "3";
chr3	StringTie	exon	13319763	13319979	1000	-	.	gene_id "MSTRG.119419"; transcript_id "MSTRG.119419.17"; exon_number "4";
chr3	StringTie	exon	13321585	13321835	1000	-	.	gene_id "MSTRG.119419"; transcript_id "MSTRG.119419.17"; exon_number "5";
chr3	StringTie	exon	13322193	13322339	1000	-	.	gene_id "MSTRG.119419"; transcript_id "MSTRG.119419.17"; exon_number "6";
chr3	StringTie	exon	13323309	13323432	1000	-	.	gene_id "MSTRG.119419"; transcript_id "MSTRG.119419.17"; exon_number "7";
chr3	StringTie	exon	13325795	13325931	1000	-	.	gene_id "MSTRG.119419"; transcript_id "MSTRG.119419.17"; exon_number "8";
chr3	StringTie	exon	13327217	13327435	1000	-	.	gene_id "MSTRG.119419"; transcript_id "MSTRG.119419.17"; exon_number "9";
chr3	StringTie	exon	13328771	13328946	1000	-	.	gene_id "MSTRG.119419"; transcript_id "MSTRG.119419.17"; exon_number "10";
chr3	StringTie	exon	13330460	13330634	1000	-	.	gene_id "MSTRG.119419"; transcript_id "MSTRG.119419.17"; exon_number "11";
chr3	StringTie	exon	13332293	13332384	1000	-	.	gene_id "MSTRG.119419"; transcript_id "MSTRG.119419.17"; exon_number "12";
chr3	StringTie	exon	13335454	13335612	1000	-	.	gene_id "MSTRG.119419"; transcript_id "MSTRG.119419.17"; exon_number "13";
chr3	StringTie	exon	13336787	13336918	1000	-	.	gene_id "MSTRG.119419"; transcript_id "MSTRG.119419.17"; exon_number "14";
chr3	StringTie	exon	13337837	13337917	1000	-	.	gene_id "MSTRG.119419"; transcript_id "MSTRG.119419.17"; exon_number "15";
chr3	StringTie	exon	13339854	13340033	1000	-	.	gene_id "MSTRG.119419"; transcript_id "MSTRG.119419.17"; exon_number "16";
chr3	StringTie	exon	13340236	13340298	1000	-	.	gene_id "MSTRG.119419"; transcript_id "MSTRG.119419.17"; exon_number "17";
chr3	StringTie	exon	13341748	13341883	1000	-	.	gene_id "MSTRG.119419"; transcript_id "MSTRG.119419.17"; exon_number "18";
chr3	StringTie	exon	13341996	13342123	1000	-	.	gene_id "MSTRG.119419"; transcript_id "MSTRG.119419.17"; exon_number "19";
chr3	StringTie	exon	13343175	13343303	1000	-	.	gene_id "MSTRG.119419"; transcript_id "MSTRG.119419.17"; exon_number "20";
chr3	StringTie	exon	13351879	13351980	1000	-	.	gene_id "MSTRG.119419"; transcript_id "MSTRG.119419.17"; exon_number "21";
chr3	StringTie	exon	13352080	13352184	1000	-	.	gene_id "MSTRG.119419"; transcript_id "MSTRG.119419.17"; exon_number "22";
chr3	StringTie	exon	13353554	13353660	1000	-	.	gene_id "MSTRG.119419"; transcript_id "MSTRG.119419.17"; exon_number "23";
chr3	StringTie	exon	13353915	13354107	1000	-	.	gene_id "MSTRG.119419"; transcript_id "MSTRG.119419.17"; exon_number "24";
chr3	StringTie	exon	13358222	13358395	1000	-	.	gene_id "MSTRG.119419"; transcript_id "MSTRG.119419.17"; exon_number "25";
chr3	StringTie	exon	13360270	13360491	1000	-	.	gene_id "MSTRG.119419"; transcript_id "MSTRG.119419.17"; exon_number "26";
chr3	StringTie	exon	13365946	13366091	1000	-	.	gene_id "MSTRG.119419"; transcript_id "MSTRG.119419.17"; exon_number "27";
chr3	StringTie	exon	13371834	13372032	1000	-	.	gene_id "MSTRG.119419"; transcript_id "MSTRG.119419.17"; exon_number "28";
chr3	StringTie	exon	13373718	13373873	1000	-	.	gene_id "MSTRG.119419"; transcript_id "MSTRG.119419.17"; exon_number "29";
chr3	StringTie	exon	13375504	13375641	1000	-	.	gene_id "MSTRG.119419"; transcript_id "MSTRG.119419.17"; exon_number "30";
chr3	StringTie	exon	13376291	13376431	1000	-	.	gene_id "MSTRG.119419"; transcript_id "MSTRG.119419.17"; exon_number "31";
chr3	StringTie	exon	13377456	13377562	1000	-	.	gene_id "MSTRG.119419"; transcript_id "MSTRG.119419.17"; exon_number "32";
chr3	StringTie	exon	13378912	13378980	1000	-	.	gene_id "MSTRG.119419"; transcript_id "MSTRG.119419.17"; exon_number "33";
chr3	StringTie	exon	13379563	13379721	1000	-	.	gene_id "MSTRG.119419"; transcript_id "MSTRG.119419.17"; exon_number "34";
chr3	StringTie	exon	13386275	13386407	1000	-	.	gene_id "MSTRG.119419"; transcript_id "MSTRG.119419.17"; exon_number "35";
chr3	StringTie	exon	13388303	13388453	1000	-	.	gene_id "MSTRG.119419"; transcript_id "MSTRG.119419.17"; exon_number "36";
chr3	StringTie	exon	13391211	13391307	1000	-	.	gene_id "MSTRG.119419"; transcript_id "MSTRG.119419.17"; exon_number "37";
chr3	StringTie	exon	13394694	13394713	1000	-	.	gene_id "MSTRG.119419"; transcript_id "MSTRG.119419.17"; exon_number "38";
chr3	StringTie	transcript	13316145	13420242	1000	-	.	gene_id "MSTRG.119419"; transcript_id "MSTRG.119419.18";
chr3	StringTie	exon	13316145	13317781	1000	-	.	gene_id "MSTRG.119419"; transcript_id "MSTRG.119419.18"; exon_number "1";
chr3	StringTie	exon	13319072	13319155	1000	-	.	gene_id "MSTRG.119419"; transcript_id "MSTRG.119419.18"; exon_number "2";
chr3	StringTie	exon	13319230	13319325	1000	-	.	gene_id "MSTRG.119419"; transcript_id "MSTRG.119419.18"; exon_number "3";
chr3	StringTie	exon	13319763	13319979	1000	-	.	gene_id "MSTRG.119419"; transcript_id "MSTRG.119419.18"; exon_number "4";
chr3	StringTie	exon	13321585	13321835	1000	-	.	gene_id "MSTRG.119419"; transcript_id "MSTRG.119419.18"; exon_number "5";
chr3	StringTie	exon	13322193	13322339	1000	-	.	gene_id "MSTRG.119419"; transcript_id "MSTRG.119419.18"; exon_number "6";
chr3	StringTie	exon	13323309	13323432	1000	-	.	gene_id "MSTRG.119419"; transcript_id "MSTRG.119419.18"; exon_number "7";
chr3	StringTie	exon	13325795	13325931	1000	-	.	gene_id "MSTRG.119419"; transcript_id "MSTRG.119419.18"; exon_number "8";
chr3	StringTie	exon	13327217	13327437	1000	-	.	gene_id "MSTRG.119419"; transcript_id "MSTRG.119419.18"; exon_number "9";
chr3	StringTie	exon	13328771	13328946	1000	-	.	gene_id "MSTRG.119419"; transcript_id "MSTRG.119419.18"; exon_number "10";
chr3	StringTie	exon	13330460	13330634	1000	-	.	gene_id "MSTRG.119419"; transcript_id "MSTRG.119419.18"; exon_number "11";
chr3	StringTie	exon	13332293	13332384	1000	-	.	gene_id "MSTRG.119419"; transcript_id "MSTRG.119419.18"; exon_number "12";
chr3	StringTie	exon	13335454	13335612	1000	-	.	gene_id "MSTRG.119419"; transcript_id "MSTRG.119419.18"; exon_number "13";
chr3	StringTie	exon	13336787	13336918	1000	-	.	gene_id "MSTRG.119419"; transcript_id "MSTRG.119419.18"; exon_number "14";
chr3	StringTie	exon	13337837	13337917	1000	-	.	gene_id "MSTRG.119419"; transcript_id "MSTRG.119419.18"; exon_number "15";
chr3	StringTie	exon	13339854	13340033	1000	-	.	gene_id "MSTRG.119419"; transcript_id "MSTRG.119419.18"; exon_number "16";
chr3	StringTie	exon	13340236	13340298	1000	-	.	gene_id "MSTRG.119419"; transcript_id "MSTRG.119419.18"; exon_number "17";
chr3	StringTie	exon	13341748	13341883	1000	-	.	gene_id "MSTRG.119419"; transcript_id "MSTRG.119419.18"; exon_number "18";
chr3	StringTie	exon	13341996	13342123	1000	-	.	gene_id "MSTRG.119419"; transcript_id "MSTRG.119419.18"; exon_number "19";
chr3	StringTie	exon	13343175	13343303	1000	-	.	gene_id "MSTRG.119419"; transcript_id "MSTRG.119419.18"; exon_number "20";
chr3	StringTie	exon	13344861	13344975	1000	-	.	gene_id "MSTRG.119419"; transcript_id "MSTRG.119419.18"; exon_number "21";
chr3	StringTie	exon	13345051	13345186	1000	-	.	gene_id "MSTRG.119419"; transcript_id "MSTRG.119419.18"; exon_number "22";
chr3	StringTie	exon	13347090	13348847	1000	-	.	gene_id "MSTRG.119419"; transcript_id "MSTRG.119419.18"; exon_number "23";
chr3	StringTie	exon	13351879	13351980	1000	-	.	gene_id "MSTRG.119419"; transcript_id "MSTRG.119419.18"; exon_number "24";
chr3	StringTie	exon	13352080	13352184	1000	-	.	gene_id "MSTRG.119419"; transcript_id "MSTRG.119419.18"; exon_number "25";
chr3	StringTie	exon	13353554	13353660	1000	-	.	gene_id "MSTRG.119419"; transcript_id "MSTRG.119419.18"; exon_number "26";
chr3	StringTie	exon	13353915	13354107	1000	-	.	gene_id "MSTRG.119419"; transcript_id "MSTRG.119419.18"; exon_number "27";
chr3	StringTie	exon	13358222	13358395	1000	-	.	gene_id "MSTRG.119419"; transcript_id "MSTRG.119419.18"; exon_number "28";
chr3	StringTie	exon	13360278	13360491	1000	-	.	gene_id "MSTRG.119419"; transcript_id "MSTRG.119419.18"; exon_number "29";
chr3	StringTie	exon	13365946	13366091	1000	-	.	gene_id "MSTRG.119419"; transcript_id "MSTRG.119419.18"; exon_number "30";
chr3	StringTie	exon	13371834	13372032	1000	-	.	gene_id "MSTRG.119419"; transcript_id "MSTRG.119419.18"; exon_number "31";
chr3	StringTie	exon	13373718	13373873	1000	-	.	gene_id "MSTRG.119419"; transcript_id "MSTRG.119419.18"; exon_number "32";
chr3	StringTie	exon	13375504	13375641	1000	-	.	gene_id "MSTRG.119419"; transcript_id "MSTRG.119419.18"; exon_number "33";
chr3	StringTie	exon	13376291	13376431	1000	-	.	gene_id "MSTRG.119419"; transcript_id "MSTRG.119419.18"; exon_number "34";
chr3	StringTie	exon	13377456	13377562	1000	-	.	gene_id "MSTRG.119419"; transcript_id "MSTRG.119419.18"; exon_number "35";
chr3	StringTie	exon	13378912	13378980	1000	-	.	gene_id "MSTRG.119419"; transcript_id "MSTRG.119419.18"; exon_number "36";
chr3	StringTie	exon	13379563	13379721	1000	-	.	gene_id "MSTRG.119419"; transcript_id "MSTRG.119419.18"; exon_number "37";
chr3	StringTie	exon	13386275	13386407	1000	-	.	gene_id "MSTRG.119419"; transcript_id "MSTRG.119419.18"; exon_number "38";
chr3	StringTie	exon	13388303	13388453	1000	-	.	gene_id "MSTRG.119419"; transcript_id "MSTRG.119419.18"; exon_number "39";
chr3	StringTie	exon	13391211	13391307	1000	-	.	gene_id "MSTRG.119419"; transcript_id "MSTRG.119419.18"; exon_number "40";
chr3	StringTie	exon	13397357	13397488	1000	-	.	gene_id "MSTRG.119419"; transcript_id "MSTRG.119419.18"; exon_number "41";
chr3	StringTie	exon	13399725	13399861	1000	-	.	gene_id "MSTRG.119419"; transcript_id "MSTRG.119419.18"; exon_number "42";
chr3	StringTie	exon	13420060	13420242	1000	-	.	gene_id "MSTRG.119419"; transcript_id "MSTRG.119419.18"; exon_number "43";
chr3	StringTie	transcript	13316146	13420355	1000	-	.	gene_id "MSTRG.119419"; transcript_id "MSTRG.119419.19";
chr3	StringTie	exon	13316146	13317781	1000	-	.	gene_id "MSTRG.119419"; transcript_id "MSTRG.119419.19"; exon_number "1";
chr3	StringTie	exon	13319072	13319155	1000	-	.	gene_id "MSTRG.119419"; transcript_id "MSTRG.119419.19"; exon_number "2";
chr3	StringTie	exon	13319230	13319325	1000	-	.	gene_id "MSTRG.119419"; transcript_id "MSTRG.119419.19"; exon_number "3";
chr3	StringTie	exon	13319763	13319979	1000	-	.	gene_id "MSTRG.119419"; transcript_id "MSTRG.119419.19"; exon_number "4";
chr3	StringTie	exon	13321585	13321835	1000	-	.	gene_id "MSTRG.119419"; transcript_id "MSTRG.119419.19"; exon_number "5";
chr3	StringTie	exon	13322193	13322339	1000	-	.	gene_id "MSTRG.119419"; transcript_id "MSTRG.119419.19"; exon_number "6";
chr3	StringTie	exon	13323309	13323432	1000	-	.	gene_id "MSTRG.119419"; transcript_id "MSTRG.119419.19"; exon_number "7";
chr3	StringTie	exon	13325795	13325931	1000	-	.	gene_id "MSTRG.119419"; transcript_id "MSTRG.119419.19"; exon_number "8";
chr3	StringTie	exon	13327217	13327435	1000	-	.	gene_id "MSTRG.119419"; transcript_id "MSTRG.119419.19"; exon_number "9";
chr3	StringTie	exon	13328771	13328946	1000	-	.	gene_id "MSTRG.119419"; transcript_id "MSTRG.119419.19"; exon_number "10";
chr3	StringTie	exon	13330460	13330634	1000	-	.	gene_id "MSTRG.119419"; transcript_id "MSTRG.119419.19"; exon_number "11";
chr3	StringTie	exon	13332293	13332384	1000	-	.	gene_id "MSTRG.119419"; transcript_id "MSTRG.119419.19"; exon_number "12";
chr3	StringTie	exon	13335454	13335612	1000	-	.	gene_id "MSTRG.119419"; transcript_id "MSTRG.119419.19"; exon_number "13";
chr3	StringTie	exon	13336787	13336918	1000	-	.	gene_id "MSTRG.119419"; transcript_id "MSTRG.119419.19"; exon_number "14";
chr3	StringTie	exon	13337837	13337917	1000	-	.	gene_id "MSTRG.119419"; transcript_id "MSTRG.119419.19"; exon_number "15";
chr3	StringTie	exon	13339854	13340033	1000	-	.	gene_id "MSTRG.119419"; transcript_id "MSTRG.119419.19"; exon_number "16";
chr3	StringTie	exon	13340236	13340298	1000	-	.	gene_id "MSTRG.119419"; transcript_id "MSTRG.119419.19"; exon_number "17";
chr3	StringTie	exon	13341748	13341883	1000	-	.	gene_id "MSTRG.119419"; transcript_id "MSTRG.119419.19"; exon_number "18";
chr3	StringTie	exon	13341996	13342123	1000	-	.	gene_id "MSTRG.119419"; transcript_id "MSTRG.119419.19"; exon_number "19";
chr3	StringTie	exon	13343175	13343303	1000	-	.	gene_id "MSTRG.119419"; transcript_id "MSTRG.119419.19"; exon_number "20";
chr3	StringTie	exon	13351879	13351980	1000	-	.	gene_id "MSTRG.119419"; transcript_id "MSTRG.119419.19"; exon_number "21";
chr3	StringTie	exon	13352080	13352184	1000	-	.	gene_id "MSTRG.119419"; transcript_id "MSTRG.119419.19"; exon_number "22";
chr3	StringTie	exon	13353554	13353652	1000	-	.	gene_id "MSTRG.119419"; transcript_id "MSTRG.119419.19"; exon_number "23";
chr3	StringTie	exon	13353955	13354107	1000	-	.	gene_id "MSTRG.119419"; transcript_id "MSTRG.119419.19"; exon_number "24";
chr3	StringTie	exon	13358222	13358395	1000	-	.	gene_id "MSTRG.119419"; transcript_id "MSTRG.119419.19"; exon_number "25";
chr3	StringTie	exon	13360270	13360491	1000	-	.	gene_id "MSTRG.119419"; transcript_id "MSTRG.119419.19"; exon_number "26";
chr3	StringTie	exon	13365946	13366091	1000	-	.	gene_id "MSTRG.119419"; transcript_id "MSTRG.119419.19"; exon_number "27";
chr3	StringTie	exon	13371834	13372032	1000	-	.	gene_id "MSTRG.119419"; transcript_id "MSTRG.119419.19"; exon_number "28";
chr3	StringTie	exon	13373718	13373873	1000	-	.	gene_id "MSTRG.119419"; transcript_id "MSTRG.119419.19"; exon_number "29";
chr3	StringTie	exon	13375504	13375641	1000	-	.	gene_id "MSTRG.119419"; transcript_id "MSTRG.119419.19"; exon_number "30";
chr3	StringTie	exon	13376291	13376431	1000	-	.	gene_id "MSTRG.119419"; transcript_id "MSTRG.119419.19"; exon_number "31";
chr3	StringTie	exon	13377456	13377562	1000	-	.	gene_id "MSTRG.119419"; transcript_id "MSTRG.119419.19"; exon_number "32";
chr3	StringTie	exon	13378912	13378980	1000	-	.	gene_id "MSTRG.119419"; transcript_id "MSTRG.119419.19"; exon_number "33";
chr3	StringTie	exon	13379563	13379721	1000	-	.	gene_id "MSTRG.119419"; transcript_id "MSTRG.119419.19"; exon_number "34";
chr3	StringTie	exon	13386275	13386407	1000	-	.	gene_id "MSTRG.119419"; transcript_id "MSTRG.119419.19"; exon_number "35";
chr3	StringTie	exon	13388303	13388453	1000	-	.	gene_id "MSTRG.119419"; transcript_id "MSTRG.119419.19"; exon_number "36";
chr3	StringTie	exon	13391211	13391307	1000	-	.	gene_id "MSTRG.119419"; transcript_id "MSTRG.119419.19"; exon_number "37";
chr3	StringTie	exon	13397357	13397488	1000	-	.	gene_id "MSTRG.119419"; transcript_id "MSTRG.119419.19"; exon_number "38";
chr3	StringTie	exon	13399725	13399861	1000	-	.	gene_id "MSTRG.119419"; transcript_id "MSTRG.119419.19"; exon_number "39";
chr3	StringTie	exon	13420060	13420355	1000	-	.	gene_id "MSTRG.119419"; transcript_id "MSTRG.119419.19"; exon_number "40";
chr3	StringTie	transcript	13315957	13420333	1000	-	.	gene_id "MSTRG.119419"; transcript_id "MSTRG.119419.2";
chr3	StringTie	exon	13315957	13317781	1000	-	.	gene_id "MSTRG.119419"; transcript_id "MSTRG.119419.2"; exon_number "1";
chr3	StringTie	exon	13319072	13319155	1000	-	.	gene_id "MSTRG.119419"; transcript_id "MSTRG.119419.2"; exon_number "2";
chr3	StringTie	exon	13319230	13319325	1000	-	.	gene_id "MSTRG.119419"; transcript_id "MSTRG.119419.2"; exon_number "3";
chr3	StringTie	exon	13319763	13319979	1000	-	.	gene_id "MSTRG.119419"; transcript_id "MSTRG.119419.2"; exon_number "4";
chr3	StringTie	exon	13321585	13321835	1000	-	.	gene_id "MSTRG.119419"; transcript_id "MSTRG.119419.2"; exon_number "5";
chr3	StringTie	exon	13322193	13322339	1000	-	.	gene_id "MSTRG.119419"; transcript_id "MSTRG.119419.2"; exon_number "6";
chr3	StringTie	exon	13323309	13323432	1000	-	.	gene_id "MSTRG.119419"; transcript_id "MSTRG.119419.2"; exon_number "7";
chr3	StringTie	exon	13325795	13325931	1000	-	.	gene_id "MSTRG.119419"; transcript_id "MSTRG.119419.2"; exon_number "8";
chr3	StringTie	exon	13327217	13327437	1000	-	.	gene_id "MSTRG.119419"; transcript_id "MSTRG.119419.2"; exon_number "9";
chr3	StringTie	exon	13328771	13328946	1000	-	.	gene_id "MSTRG.119419"; transcript_id "MSTRG.119419.2"; exon_number "10";
chr3	StringTie	exon	13330460	13330634	1000	-	.	gene_id "MSTRG.119419"; transcript_id "MSTRG.119419.2"; exon_number "11";
chr3	StringTie	exon	13332293	13332384	1000	-	.	gene_id "MSTRG.119419"; transcript_id "MSTRG.119419.2"; exon_number "12";
chr3	StringTie	exon	13335454	13335612	1000	-	.	gene_id "MSTRG.119419"; transcript_id "MSTRG.119419.2"; exon_number "13";
chr3	StringTie	exon	13336787	13336918	1000	-	.	gene_id "MSTRG.119419"; transcript_id "MSTRG.119419.2"; exon_number "14";
chr3	StringTie	exon	13337837	13337917	1000	-	.	gene_id "MSTRG.119419"; transcript_id "MSTRG.119419.2"; exon_number "15";
chr3	StringTie	exon	13339854	13340033	1000	-	.	gene_id "MSTRG.119419"; transcript_id "MSTRG.119419.2"; exon_number "16";
chr3	StringTie	exon	13340236	13340298	1000	-	.	gene_id "MSTRG.119419"; transcript_id "MSTRG.119419.2"; exon_number "17";
chr3	StringTie	exon	13341748	13341883	1000	-	.	gene_id "MSTRG.119419"; transcript_id "MSTRG.119419.2"; exon_number "18";
chr3	StringTie	exon	13341996	13342123	1000	-	.	gene_id "MSTRG.119419"; transcript_id "MSTRG.119419.2"; exon_number "19";
chr3	StringTie	exon	13343175	13343303	1000	-	.	gene_id "MSTRG.119419"; transcript_id "MSTRG.119419.2"; exon_number "20";
chr3	StringTie	exon	13347090	13347908	1000	-	.	gene_id "MSTRG.119419"; transcript_id "MSTRG.119419.2"; exon_number "21";
chr3	StringTie	exon	13351879	13351980	1000	-	.	gene_id "MSTRG.119419"; transcript_id "MSTRG.119419.2"; exon_number "22";
chr3	StringTie	exon	13352080	13352184	1000	-	.	gene_id "MSTRG.119419"; transcript_id "MSTRG.119419.2"; exon_number "23";
chr3	StringTie	exon	13353554	13353660	1000	-	.	gene_id "MSTRG.119419"; transcript_id "MSTRG.119419.2"; exon_number "24";
chr3	StringTie	exon	13353915	13354107	1000	-	.	gene_id "MSTRG.119419"; transcript_id "MSTRG.119419.2"; exon_number "25";
chr3	StringTie	exon	13358222	13358395	1000	-	.	gene_id "MSTRG.119419"; transcript_id "MSTRG.119419.2"; exon_number "26";
chr3	StringTie	exon	13360270	13360491	1000	-	.	gene_id "MSTRG.119419"; transcript_id "MSTRG.119419.2"; exon_number "27";
chr3	StringTie	exon	13365946	13366091	1000	-	.	gene_id "MSTRG.119419"; transcript_id "MSTRG.119419.2"; exon_number "28";
chr3	StringTie	exon	13371834	13372032	1000	-	.	gene_id "MSTRG.119419"; transcript_id "MSTRG.119419.2"; exon_number "29";
chr3	StringTie	exon	13373718	13373873	1000	-	.	gene_id "MSTRG.119419"; transcript_id "MSTRG.119419.2"; exon_number "30";
chr3	StringTie	exon	13375504	13375641	1000	-	.	gene_id "MSTRG.119419"; transcript_id "MSTRG.119419.2"; exon_number "31";
chr3	StringTie	exon	13376291	13376431	1000	-	.	gene_id "MSTRG.119419"; transcript_id "MSTRG.119419.2"; exon_number "32";
chr3	StringTie	exon	13377456	13377562	1000	-	.	gene_id "MSTRG.119419"; transcript_id "MSTRG.119419.2"; exon_number "33";
chr3	StringTie	exon	13378912	13378980	1000	-	.	gene_id "MSTRG.119419"; transcript_id "MSTRG.119419.2"; exon_number "34";
chr3	StringTie	exon	13379563	13379721	1000	-	.	gene_id "MSTRG.119419"; transcript_id "MSTRG.119419.2"; exon_number "35";
chr3	StringTie	exon	13386275	13386407	1000	-	.	gene_id "MSTRG.119419"; transcript_id "MSTRG.119419.2"; exon_number "36";
chr3	StringTie	exon	13388303	13388453	1000	-	.	gene_id "MSTRG.119419"; transcript_id "MSTRG.119419.2"; exon_number "37";
chr3	StringTie	exon	13391211	13391307	1000	-	.	gene_id "MSTRG.119419"; transcript_id "MSTRG.119419.2"; exon_number "38";
chr3	StringTie	exon	13397357	13397488	1000	-	.	gene_id "MSTRG.119419"; transcript_id "MSTRG.119419.2"; exon_number "39";
chr3	StringTie	exon	13399725	13399861	1000	-	.	gene_id "MSTRG.119419"; transcript_id "MSTRG.119419.2"; exon_number "40";
chr3	StringTie	exon	13420060	13420333	1000	-	.	gene_id "MSTRG.119419"; transcript_id "MSTRG.119419.2"; exon_number "41";
chr3	StringTie	transcript	13316148	13420251	1000	-	.	gene_id "MSTRG.119419"; transcript_id "MSTRG.119419.20";
chr3	StringTie	exon	13316148	13317781	1000	-	.	gene_id "MSTRG.119419"; transcript_id "MSTRG.119419.20"; exon_number "1";
chr3	StringTie	exon	13319072	13319155	1000	-	.	gene_id "MSTRG.119419"; transcript_id "MSTRG.119419.20"; exon_number "2";
chr3	StringTie	exon	13319230	13319325	1000	-	.	gene_id "MSTRG.119419"; transcript_id "MSTRG.119419.20"; exon_number "3";
chr3	StringTie	exon	13319763	13319979	1000	-	.	gene_id "MSTRG.119419"; transcript_id "MSTRG.119419.20"; exon_number "4";
chr3	StringTie	exon	13321585	13321835	1000	-	.	gene_id "MSTRG.119419"; transcript_id "MSTRG.119419.20"; exon_number "5";
chr3	StringTie	exon	13322193	13322339	1000	-	.	gene_id "MSTRG.119419"; transcript_id "MSTRG.119419.20"; exon_number "6";
chr3	StringTie	exon	13323309	13323432	1000	-	.	gene_id "MSTRG.119419"; transcript_id "MSTRG.119419.20"; exon_number "7";
chr3	StringTie	exon	13325795	13325931	1000	-	.	gene_id "MSTRG.119419"; transcript_id "MSTRG.119419.20"; exon_number "8";
chr3	StringTie	exon	13327217	13327437	1000	-	.	gene_id "MSTRG.119419"; transcript_id "MSTRG.119419.20"; exon_number "9";
chr3	StringTie	exon	13328771	13328946	1000	-	.	gene_id "MSTRG.119419"; transcript_id "MSTRG.119419.20"; exon_number "10";
chr3	StringTie	exon	13330460	13330634	1000	-	.	gene_id "MSTRG.119419"; transcript_id "MSTRG.119419.20"; exon_number "11";
chr3	StringTie	exon	13332293	13332384	1000	-	.	gene_id "MSTRG.119419"; transcript_id "MSTRG.119419.20"; exon_number "12";
chr3	StringTie	exon	13335454	13335612	1000	-	.	gene_id "MSTRG.119419"; transcript_id "MSTRG.119419.20"; exon_number "13";
chr3	StringTie	exon	13336787	13336918	1000	-	.	gene_id "MSTRG.119419"; transcript_id "MSTRG.119419.20"; exon_number "14";
chr3	StringTie	exon	13337837	13337917	1000	-	.	gene_id "MSTRG.119419"; transcript_id "MSTRG.119419.20"; exon_number "15";
chr3	StringTie	exon	13339854	13340033	1000	-	.	gene_id "MSTRG.119419"; transcript_id "MSTRG.119419.20"; exon_number "16";
chr3	StringTie	exon	13340236	13340298	1000	-	.	gene_id "MSTRG.119419"; transcript_id "MSTRG.119419.20"; exon_number "17";
chr3	StringTie	exon	13341748	13341883	1000	-	.	gene_id "MSTRG.119419"; transcript_id "MSTRG.119419.20"; exon_number "18";
chr3	StringTie	exon	13341996	13342123	1000	-	.	gene_id "MSTRG.119419"; transcript_id "MSTRG.119419.20"; exon_number "19";
chr3	StringTie	exon	13343175	13343303	1000	-	.	gene_id "MSTRG.119419"; transcript_id "MSTRG.119419.20"; exon_number "20";
chr3	StringTie	exon	13347090	13348847	1000	-	.	gene_id "MSTRG.119419"; transcript_id "MSTRG.119419.20"; exon_number "21";
chr3	StringTie	exon	13351879	13351980	1000	-	.	gene_id "MSTRG.119419"; transcript_id "MSTRG.119419.20"; exon_number "22";
chr3	StringTie	exon	13352080	13352184	1000	-	.	gene_id "MSTRG.119419"; transcript_id "MSTRG.119419.20"; exon_number "23";
chr3	StringTie	exon	13353554	13353660	1000	-	.	gene_id "MSTRG.119419"; transcript_id "MSTRG.119419.20"; exon_number "24";
chr3	StringTie	exon	13353850	13354107	1000	-	.	gene_id "MSTRG.119419"; transcript_id "MSTRG.119419.20"; exon_number "25";
chr3	StringTie	exon	13358222	13358395	1000	-	.	gene_id "MSTRG.119419"; transcript_id "MSTRG.119419.20"; exon_number "26";
chr3	StringTie	exon	13360270	13360491	1000	-	.	gene_id "MSTRG.119419"; transcript_id "MSTRG.119419.20"; exon_number "27";
chr3	StringTie	exon	13365946	13366091	1000	-	.	gene_id "MSTRG.119419"; transcript_id "MSTRG.119419.20"; exon_number "28";
chr3	StringTie	exon	13371834	13372032	1000	-	.	gene_id "MSTRG.119419"; transcript_id "MSTRG.119419.20"; exon_number "29";
chr3	StringTie	exon	13373718	13373873	1000	-	.	gene_id "MSTRG.119419"; transcript_id "MSTRG.119419.20"; exon_number "30";
chr3	StringTie	exon	13375504	13375641	1000	-	.	gene_id "MSTRG.119419"; transcript_id "MSTRG.119419.20"; exon_number "31";
chr3	StringTie	exon	13376291	13376431	1000	-	.	gene_id "MSTRG.119419"; transcript_id "MSTRG.119419.20"; exon_number "32";
chr3	StringTie	exon	13377456	13377562	1000	-	.	gene_id "MSTRG.119419"; transcript_id "MSTRG.119419.20"; exon_number "33";
chr3	StringTie	exon	13378912	13378980	1000	-	.	gene_id "MSTRG.119419"; transcript_id "MSTRG.119419.20"; exon_number "34";
chr3	StringTie	exon	13379563	13379721	1000	-	.	gene_id "MSTRG.119419"; transcript_id "MSTRG.119419.20"; exon_number "35";
chr3	StringTie	exon	13386275	13386407	1000	-	.	gene_id "MSTRG.119419"; transcript_id "MSTRG.119419.20"; exon_number "36";
chr3	StringTie	exon	13388303	13388453	1000	-	.	gene_id "MSTRG.119419"; transcript_id "MSTRG.119419.20"; exon_number "37";
chr3	StringTie	exon	13391211	13391307	1000	-	.	gene_id "MSTRG.119419"; transcript_id "MSTRG.119419.20"; exon_number "38";
chr3	StringTie	exon	13397357	13397488	1000	-	.	gene_id "MSTRG.119419"; transcript_id "MSTRG.119419.20"; exon_number "39";
chr3	StringTie	exon	13399725	13399861	1000	-	.	gene_id "MSTRG.119419"; transcript_id "MSTRG.119419.20"; exon_number "40";
chr3	StringTie	exon	13420060	13420251	1000	-	.	gene_id "MSTRG.119419"; transcript_id "MSTRG.119419.20"; exon_number "41";
chr3	StringTie	transcript	13316149	13420238	1000	-	.	gene_id "MSTRG.119419"; transcript_id "MSTRG.119419.21";
chr3	StringTie	exon	13316149	13317781	1000	-	.	gene_id "MSTRG.119419"; transcript_id "MSTRG.119419.21"; exon_number "1";
chr3	StringTie	exon	13319072	13319155	1000	-	.	gene_id "MSTRG.119419"; transcript_id "MSTRG.119419.21"; exon_number "2";
chr3	StringTie	exon	13319230	13319325	1000	-	.	gene_id "MSTRG.119419"; transcript_id "MSTRG.119419.21"; exon_number "3";
chr3	StringTie	exon	13319763	13319979	1000	-	.	gene_id "MSTRG.119419"; transcript_id "MSTRG.119419.21"; exon_number "4";
chr3	StringTie	exon	13321585	13321835	1000	-	.	gene_id "MSTRG.119419"; transcript_id "MSTRG.119419.21"; exon_number "5";
chr3	StringTie	exon	13322193	13322339	1000	-	.	gene_id "MSTRG.119419"; transcript_id "MSTRG.119419.21"; exon_number "6";
chr3	StringTie	exon	13323309	13325931	1000	-	.	gene_id "MSTRG.119419"; transcript_id "MSTRG.119419.21"; exon_number "7";
chr3	StringTie	exon	13327217	13327437	1000	-	.	gene_id "MSTRG.119419"; transcript_id "MSTRG.119419.21"; exon_number "8";
chr3	StringTie	exon	13328771	13328946	1000	-	.	gene_id "MSTRG.119419"; transcript_id "MSTRG.119419.21"; exon_number "9";
chr3	StringTie	exon	13330460	13330634	1000	-	.	gene_id "MSTRG.119419"; transcript_id "MSTRG.119419.21"; exon_number "10";
chr3	StringTie	exon	13332293	13335612	1000	-	.	gene_id "MSTRG.119419"; transcript_id "MSTRG.119419.21"; exon_number "11";
chr3	StringTie	exon	13336787	13336918	1000	-	.	gene_id "MSTRG.119419"; transcript_id "MSTRG.119419.21"; exon_number "12";
chr3	StringTie	exon	13337837	13337917	1000	-	.	gene_id "MSTRG.119419"; transcript_id "MSTRG.119419.21"; exon_number "13";
chr3	StringTie	exon	13339854	13340033	1000	-	.	gene_id "MSTRG.119419"; transcript_id "MSTRG.119419.21"; exon_number "14";
chr3	StringTie	exon	13340236	13340298	1000	-	.	gene_id "MSTRG.119419"; transcript_id "MSTRG.119419.21"; exon_number "15";
chr3	StringTie	exon	13341748	13341883	1000	-	.	gene_id "MSTRG.119419"; transcript_id "MSTRG.119419.21"; exon_number "16";
chr3	StringTie	exon	13341996	13342123	1000	-	.	gene_id "MSTRG.119419"; transcript_id "MSTRG.119419.21"; exon_number "17";
chr3	StringTie	exon	13343175	13343303	1000	-	.	gene_id "MSTRG.119419"; transcript_id "MSTRG.119419.21"; exon_number "18";
chr3	StringTie	exon	13344861	13347368	1000	-	.	gene_id "MSTRG.119419"; transcript_id "MSTRG.119419.21"; exon_number "19";
chr3	StringTie	exon	13351879	13351980	1000	-	.	gene_id "MSTRG.119419"; transcript_id "MSTRG.119419.21"; exon_number "20";
chr3	StringTie	exon	13352080	13352184	1000	-	.	gene_id "MSTRG.119419"; transcript_id "MSTRG.119419.21"; exon_number "21";
chr3	StringTie	exon	13353554	13353660	1000	-	.	gene_id "MSTRG.119419"; transcript_id "MSTRG.119419.21"; exon_number "22";
chr3	StringTie	exon	13353915	13354107	1000	-	.	gene_id "MSTRG.119419"; transcript_id "MSTRG.119419.21"; exon_number "23";
chr3	StringTie	exon	13358222	13358395	1000	-	.	gene_id "MSTRG.119419"; transcript_id "MSTRG.119419.21"; exon_number "24";
chr3	StringTie	exon	13360270	13360491	1000	-	.	gene_id "MSTRG.119419"; transcript_id "MSTRG.119419.21"; exon_number "25";
chr3	StringTie	exon	13365946	13366091	1000	-	.	gene_id "MSTRG.119419"; transcript_id "MSTRG.119419.21"; exon_number "26";
chr3	StringTie	exon	13371834	13372032	1000	-	.	gene_id "MSTRG.119419"; transcript_id "MSTRG.119419.21"; exon_number "27";
chr3	StringTie	exon	13373718	13373873	1000	-	.	gene_id "MSTRG.119419"; transcript_id "MSTRG.119419.21"; exon_number "28";
chr3	StringTie	exon	13375504	13375641	1000	-	.	gene_id "MSTRG.119419"; transcript_id "MSTRG.119419.21"; exon_number "29";
chr3	StringTie	exon	13376291	13376431	1000	-	.	gene_id "MSTRG.119419"; transcript_id "MSTRG.119419.21"; exon_number "30";
chr3	StringTie	exon	13377456	13377562	1000	-	.	gene_id "MSTRG.119419"; transcript_id "MSTRG.119419.21"; exon_number "31";
chr3	StringTie	exon	13378912	13378980	1000	-	.	gene_id "MSTRG.119419"; transcript_id "MSTRG.119419.21"; exon_number "32";
chr3	StringTie	exon	13379563	13379721	1000	-	.	gene_id "MSTRG.119419"; transcript_id "MSTRG.119419.21"; exon_number "33";
chr3	StringTie	exon	13386275	13386407	1000	-	.	gene_id "MSTRG.119419"; transcript_id "MSTRG.119419.21"; exon_number "34";
chr3	StringTie	exon	13388303	13388453	1000	-	.	gene_id "MSTRG.119419"; transcript_id "MSTRG.119419.21"; exon_number "35";
chr3	StringTie	exon	13391211	13391307	1000	-	.	gene_id "MSTRG.119419"; transcript_id "MSTRG.119419.21"; exon_number "36";
chr3	StringTie	exon	13397357	13397488	1000	-	.	gene_id "MSTRG.119419"; transcript_id "MSTRG.119419.21"; exon_number "37";
chr3	StringTie	exon	13399725	13399861	1000	-	.	gene_id "MSTRG.119419"; transcript_id "MSTRG.119419.21"; exon_number "38";
chr3	StringTie	exon	13420060	13420238	1000	-	.	gene_id "MSTRG.119419"; transcript_id "MSTRG.119419.21"; exon_number "39";
chr3	StringTie	transcript	13316153	13327439	1000	-	.	gene_id "MSTRG.119419"; transcript_id "MSTRG.119419.22";
chr3	StringTie	exon	13316153	13316669	1000	-	.	gene_id "MSTRG.119419"; transcript_id "MSTRG.119419.22"; exon_number "1";
chr3	StringTie	exon	13316699	13317781	1000	-	.	gene_id "MSTRG.119419"; transcript_id "MSTRG.119419.22"; exon_number "2";
chr3	StringTie	exon	13319072	13319155	1000	-	.	gene_id "MSTRG.119419"; transcript_id "MSTRG.119419.22"; exon_number "3";
chr3	StringTie	exon	13319230	13319325	1000	-	.	gene_id "MSTRG.119419"; transcript_id "MSTRG.119419.22"; exon_number "4";
chr3	StringTie	exon	13319763	13319979	1000	-	.	gene_id "MSTRG.119419"; transcript_id "MSTRG.119419.22"; exon_number "5";
chr3	StringTie	exon	13321585	13321835	1000	-	.	gene_id "MSTRG.119419"; transcript_id "MSTRG.119419.22"; exon_number "6";
chr3	StringTie	exon	13322193	13322339	1000	-	.	gene_id "MSTRG.119419"; transcript_id "MSTRG.119419.22"; exon_number "7";
chr3	StringTie	exon	13323309	13323432	1000	-	.	gene_id "MSTRG.119419"; transcript_id "MSTRG.119419.22"; exon_number "8";
chr3	StringTie	exon	13325825	13325931	1000	-	.	gene_id "MSTRG.119419"; transcript_id "MSTRG.119419.22"; exon_number "9";
chr3	StringTie	exon	13327217	13327439	1000	-	.	gene_id "MSTRG.119419"; transcript_id "MSTRG.119419.22"; exon_number "10";
chr3	StringTie	transcript	13316159	13420263	1000	-	.	gene_id "MSTRG.119419"; transcript_id "MSTRG.119419.23";
chr3	StringTie	exon	13316159	13317781	1000	-	.	gene_id "MSTRG.119419"; transcript_id "MSTRG.119419.23"; exon_number "1";
chr3	StringTie	exon	13319072	13319155	1000	-	.	gene_id "MSTRG.119419"; transcript_id "MSTRG.119419.23"; exon_number "2";
chr3	StringTie	exon	13319230	13319325	1000	-	.	gene_id "MSTRG.119419"; transcript_id "MSTRG.119419.23"; exon_number "3";
chr3	StringTie	exon	13319763	13319979	1000	-	.	gene_id "MSTRG.119419"; transcript_id "MSTRG.119419.23"; exon_number "4";
chr3	StringTie	exon	13321585	13321835	1000	-	.	gene_id "MSTRG.119419"; transcript_id "MSTRG.119419.23"; exon_number "5";
chr3	StringTie	exon	13322193	13322339	1000	-	.	gene_id "MSTRG.119419"; transcript_id "MSTRG.119419.23"; exon_number "6";
chr3	StringTie	exon	13323309	13323432	1000	-	.	gene_id "MSTRG.119419"; transcript_id "MSTRG.119419.23"; exon_number "7";
chr3	StringTie	exon	13325795	13325931	1000	-	.	gene_id "MSTRG.119419"; transcript_id "MSTRG.119419.23"; exon_number "8";
chr3	StringTie	exon	13327217	13327437	1000	-	.	gene_id "MSTRG.119419"; transcript_id "MSTRG.119419.23"; exon_number "9";
chr3	StringTie	exon	13328771	13328946	1000	-	.	gene_id "MSTRG.119419"; transcript_id "MSTRG.119419.23"; exon_number "10";
chr3	StringTie	exon	13330460	13330634	1000	-	.	gene_id "MSTRG.119419"; transcript_id "MSTRG.119419.23"; exon_number "11";
chr3	StringTie	exon	13332293	13332384	1000	-	.	gene_id "MSTRG.119419"; transcript_id "MSTRG.119419.23"; exon_number "12";
chr3	StringTie	exon	13335454	13335612	1000	-	.	gene_id "MSTRG.119419"; transcript_id "MSTRG.119419.23"; exon_number "13";
chr3	StringTie	exon	13336787	13336918	1000	-	.	gene_id "MSTRG.119419"; transcript_id "MSTRG.119419.23"; exon_number "14";
chr3	StringTie	exon	13337837	13337917	1000	-	.	gene_id "MSTRG.119419"; transcript_id "MSTRG.119419.23"; exon_number "15";
chr3	StringTie	exon	13339854	13340033	1000	-	.	gene_id "MSTRG.119419"; transcript_id "MSTRG.119419.23"; exon_number "16";
chr3	StringTie	exon	13340236	13340298	1000	-	.	gene_id "MSTRG.119419"; transcript_id "MSTRG.119419.23"; exon_number "17";
chr3	StringTie	exon	13341748	13341883	1000	-	.	gene_id "MSTRG.119419"; transcript_id "MSTRG.119419.23"; exon_number "18";
chr3	StringTie	exon	13341996	13342123	1000	-	.	gene_id "MSTRG.119419"; transcript_id "MSTRG.119419.23"; exon_number "19";
chr3	StringTie	exon	13343175	13343303	1000	-	.	gene_id "MSTRG.119419"; transcript_id "MSTRG.119419.23"; exon_number "20";
chr3	StringTie	exon	13351879	13351980	1000	-	.	gene_id "MSTRG.119419"; transcript_id "MSTRG.119419.23"; exon_number "21";
chr3	StringTie	exon	13352080	13352184	1000	-	.	gene_id "MSTRG.119419"; transcript_id "MSTRG.119419.23"; exon_number "22";
chr3	StringTie	exon	13353554	13353660	1000	-	.	gene_id "MSTRG.119419"; transcript_id "MSTRG.119419.23"; exon_number "23";
chr3	StringTie	exon	13353850	13354107	1000	-	.	gene_id "MSTRG.119419"; transcript_id "MSTRG.119419.23"; exon_number "24";
chr3	StringTie	exon	13358222	13358395	1000	-	.	gene_id "MSTRG.119419"; transcript_id "MSTRG.119419.23"; exon_number "25";
chr3	StringTie	exon	13360270	13360491	1000	-	.	gene_id "MSTRG.119419"; transcript_id "MSTRG.119419.23"; exon_number "26";
chr3	StringTie	exon	13365946	13366091	1000	-	.	gene_id "MSTRG.119419"; transcript_id "MSTRG.119419.23"; exon_number "27";
chr3	StringTie	exon	13371834	13372032	1000	-	.	gene_id "MSTRG.119419"; transcript_id "MSTRG.119419.23"; exon_number "28";
chr3	StringTie	exon	13373718	13373873	1000	-	.	gene_id "MSTRG.119419"; transcript_id "MSTRG.119419.23"; exon_number "29";
chr3	StringTie	exon	13375504	13375641	1000	-	.	gene_id "MSTRG.119419"; transcript_id "MSTRG.119419.23"; exon_number "30";
chr3	StringTie	exon	13376291	13376431	1000	-	.	gene_id "MSTRG.119419"; transcript_id "MSTRG.119419.23"; exon_number "31";
chr3	StringTie	exon	13377456	13377562	1000	-	.	gene_id "MSTRG.119419"; transcript_id "MSTRG.119419.23"; exon_number "32";
chr3	StringTie	exon	13378912	13378980	1000	-	.	gene_id "MSTRG.119419"; transcript_id "MSTRG.119419.23"; exon_number "33";
chr3	StringTie	exon	13379563	13379721	1000	-	.	gene_id "MSTRG.119419"; transcript_id "MSTRG.119419.23"; exon_number "34";
chr3	StringTie	exon	13386275	13386407	1000	-	.	gene_id "MSTRG.119419"; transcript_id "MSTRG.119419.23"; exon_number "35";
chr3	StringTie	exon	13388303	13388453	1000	-	.	gene_id "MSTRG.119419"; transcript_id "MSTRG.119419.23"; exon_number "36";
chr3	StringTie	exon	13391211	13391307	1000	-	.	gene_id "MSTRG.119419"; transcript_id "MSTRG.119419.23"; exon_number "37";
chr3	StringTie	exon	13397357	13397488	1000	-	.	gene_id "MSTRG.119419"; transcript_id "MSTRG.119419.23"; exon_number "38";
chr3	StringTie	exon	13399725	13399861	1000	-	.	gene_id "MSTRG.119419"; transcript_id "MSTRG.119419.23"; exon_number "39";
chr3	StringTie	exon	13420060	13420263	1000	-	.	gene_id "MSTRG.119419"; transcript_id "MSTRG.119419.23"; exon_number "40";
chr3	StringTie	transcript	13316160	13344389	1000	-	.	gene_id "MSTRG.119419"; transcript_id "MSTRG.119419.24";
chr3	StringTie	exon	13316160	13316890	1000	-	.	gene_id "MSTRG.119419"; transcript_id "MSTRG.119419.24"; exon_number "1";
chr3	StringTie	exon	13316955	13317781	1000	-	.	gene_id "MSTRG.119419"; transcript_id "MSTRG.119419.24"; exon_number "2";
chr3	StringTie	exon	13319072	13319155	1000	-	.	gene_id "MSTRG.119419"; transcript_id "MSTRG.119419.24"; exon_number "3";
chr3	StringTie	exon	13319230	13319325	1000	-	.	gene_id "MSTRG.119419"; transcript_id "MSTRG.119419.24"; exon_number "4";
chr3	StringTie	exon	13319763	13319979	1000	-	.	gene_id "MSTRG.119419"; transcript_id "MSTRG.119419.24"; exon_number "5";
chr3	StringTie	exon	13321585	13321835	1000	-	.	gene_id "MSTRG.119419"; transcript_id "MSTRG.119419.24"; exon_number "6";
chr3	StringTie	exon	13322193	13322339	1000	-	.	gene_id "MSTRG.119419"; transcript_id "MSTRG.119419.24"; exon_number "7";
chr3	StringTie	exon	13323309	13323432	1000	-	.	gene_id "MSTRG.119419"; transcript_id "MSTRG.119419.24"; exon_number "8";
chr3	StringTie	exon	13325795	13325931	1000	-	.	gene_id "MSTRG.119419"; transcript_id "MSTRG.119419.24"; exon_number "9";
chr3	StringTie	exon	13327217	13327437	1000	-	.	gene_id "MSTRG.119419"; transcript_id "MSTRG.119419.24"; exon_number "10";
chr3	StringTie	exon	13328771	13328946	1000	-	.	gene_id "MSTRG.119419"; transcript_id "MSTRG.119419.24"; exon_number "11";
chr3	StringTie	exon	13330460	13330634	1000	-	.	gene_id "MSTRG.119419"; transcript_id "MSTRG.119419.24"; exon_number "12";
chr3	StringTie	exon	13332293	13332384	1000	-	.	gene_id "MSTRG.119419"; transcript_id "MSTRG.119419.24"; exon_number "13";
chr3	StringTie	exon	13335454	13335612	1000	-	.	gene_id "MSTRG.119419"; transcript_id "MSTRG.119419.24"; exon_number "14";
chr3	StringTie	exon	13336787	13336918	1000	-	.	gene_id "MSTRG.119419"; transcript_id "MSTRG.119419.24"; exon_number "15";
chr3	StringTie	exon	13337837	13337917	1000	-	.	gene_id "MSTRG.119419"; transcript_id "MSTRG.119419.24"; exon_number "16";
chr3	StringTie	exon	13339854	13340033	1000	-	.	gene_id "MSTRG.119419"; transcript_id "MSTRG.119419.24"; exon_number "17";
chr3	StringTie	exon	13340236	13340298	1000	-	.	gene_id "MSTRG.119419"; transcript_id "MSTRG.119419.24"; exon_number "18";
chr3	StringTie	exon	13341748	13341883	1000	-	.	gene_id "MSTRG.119419"; transcript_id "MSTRG.119419.24"; exon_number "19";
chr3	StringTie	exon	13341996	13342123	1000	-	.	gene_id "MSTRG.119419"; transcript_id "MSTRG.119419.24"; exon_number "20";
chr3	StringTie	exon	13343175	13344389	1000	-	.	gene_id "MSTRG.119419"; transcript_id "MSTRG.119419.24"; exon_number "21";
chr3	StringTie	transcript	13316163	13420320	1000	-	.	gene_id "MSTRG.119419"; transcript_id "MSTRG.119419.25";
chr3	StringTie	exon	13316163	13317781	1000	-	.	gene_id "MSTRG.119419"; transcript_id "MSTRG.119419.25"; exon_number "1";
chr3	StringTie	exon	13319072	13319155	1000	-	.	gene_id "MSTRG.119419"; transcript_id "MSTRG.119419.25"; exon_number "2";
chr3	StringTie	exon	13319230	13319325	1000	-	.	gene_id "MSTRG.119419"; transcript_id "MSTRG.119419.25"; exon_number "3";
chr3	StringTie	exon	13319763	13319979	1000	-	.	gene_id "MSTRG.119419"; transcript_id "MSTRG.119419.25"; exon_number "4";
chr3	StringTie	exon	13321585	13321835	1000	-	.	gene_id "MSTRG.119419"; transcript_id "MSTRG.119419.25"; exon_number "5";
chr3	StringTie	exon	13322193	13322339	1000	-	.	gene_id "MSTRG.119419"; transcript_id "MSTRG.119419.25"; exon_number "6";
chr3	StringTie	exon	13323309	13323432	1000	-	.	gene_id "MSTRG.119419"; transcript_id "MSTRG.119419.25"; exon_number "7";
chr3	StringTie	exon	13325795	13325931	1000	-	.	gene_id "MSTRG.119419"; transcript_id "MSTRG.119419.25"; exon_number "8";
chr3	StringTie	exon	13327217	13327437	1000	-	.	gene_id "MSTRG.119419"; transcript_id "MSTRG.119419.25"; exon_number "9";
chr3	StringTie	exon	13328771	13328946	1000	-	.	gene_id "MSTRG.119419"; transcript_id "MSTRG.119419.25"; exon_number "10";
chr3	StringTie	exon	13330460	13330634	1000	-	.	gene_id "MSTRG.119419"; transcript_id "MSTRG.119419.25"; exon_number "11";
chr3	StringTie	exon	13332293	13332384	1000	-	.	gene_id "MSTRG.119419"; transcript_id "MSTRG.119419.25"; exon_number "12";
chr3	StringTie	exon	13335454	13335612	1000	-	.	gene_id "MSTRG.119419"; transcript_id "MSTRG.119419.25"; exon_number "13";
chr3	StringTie	exon	13336787	13336918	1000	-	.	gene_id "MSTRG.119419"; transcript_id "MSTRG.119419.25"; exon_number "14";
chr3	StringTie	exon	13337837	13337917	1000	-	.	gene_id "MSTRG.119419"; transcript_id "MSTRG.119419.25"; exon_number "15";
chr3	StringTie	exon	13339854	13340033	1000	-	.	gene_id "MSTRG.119419"; transcript_id "MSTRG.119419.25"; exon_number "16";
chr3	StringTie	exon	13340236	13340298	1000	-	.	gene_id "MSTRG.119419"; transcript_id "MSTRG.119419.25"; exon_number "17";
chr3	StringTie	exon	13341748	13341883	1000	-	.	gene_id "MSTRG.119419"; transcript_id "MSTRG.119419.25"; exon_number "18";
chr3	StringTie	exon	13341996	13342123	1000	-	.	gene_id "MSTRG.119419"; transcript_id "MSTRG.119419.25"; exon_number "19";
chr3	StringTie	exon	13343175	13343303	1000	-	.	gene_id "MSTRG.119419"; transcript_id "MSTRG.119419.25"; exon_number "20";
chr3	StringTie	exon	13351879	13351980	1000	-	.	gene_id "MSTRG.119419"; transcript_id "MSTRG.119419.25"; exon_number "21";
chr3	StringTie	exon	13352080	13352184	1000	-	.	gene_id "MSTRG.119419"; transcript_id "MSTRG.119419.25"; exon_number "22";
chr3	StringTie	exon	13353554	13353660	1000	-	.	gene_id "MSTRG.119419"; transcript_id "MSTRG.119419.25"; exon_number "23";
chr3	StringTie	exon	13353915	13354107	1000	-	.	gene_id "MSTRG.119419"; transcript_id "MSTRG.119419.25"; exon_number "24";
chr3	StringTie	exon	13358222	13358395	1000	-	.	gene_id "MSTRG.119419"; transcript_id "MSTRG.119419.25"; exon_number "25";
chr3	StringTie	exon	13360270	13360491	1000	-	.	gene_id "MSTRG.119419"; transcript_id "MSTRG.119419.25"; exon_number "26";
chr3	StringTie	exon	13365946	13366076	1000	-	.	gene_id "MSTRG.119419"; transcript_id "MSTRG.119419.25"; exon_number "27";
chr3	StringTie	exon	13371967	13372032	1000	-	.	gene_id "MSTRG.119419"; transcript_id "MSTRG.119419.25"; exon_number "28";
chr3	StringTie	exon	13373718	13373873	1000	-	.	gene_id "MSTRG.119419"; transcript_id "MSTRG.119419.25"; exon_number "29";
chr3	StringTie	exon	13375504	13375641	1000	-	.	gene_id "MSTRG.119419"; transcript_id "MSTRG.119419.25"; exon_number "30";
chr3	StringTie	exon	13376291	13376431	1000	-	.	gene_id "MSTRG.119419"; transcript_id "MSTRG.119419.25"; exon_number "31";
chr3	StringTie	exon	13377456	13377562	1000	-	.	gene_id "MSTRG.119419"; transcript_id "MSTRG.119419.25"; exon_number "32";
chr3	StringTie	exon	13378912	13378980	1000	-	.	gene_id "MSTRG.119419"; transcript_id "MSTRG.119419.25"; exon_number "33";
chr3	StringTie	exon	13379563	13379721	1000	-	.	gene_id "MSTRG.119419"; transcript_id "MSTRG.119419.25"; exon_number "34";
chr3	StringTie	exon	13386275	13386407	1000	-	.	gene_id "MSTRG.119419"; transcript_id "MSTRG.119419.25"; exon_number "35";
chr3	StringTie	exon	13388303	13388453	1000	-	.	gene_id "MSTRG.119419"; transcript_id "MSTRG.119419.25"; exon_number "36";
chr3	StringTie	exon	13391211	13391307	1000	-	.	gene_id "MSTRG.119419"; transcript_id "MSTRG.119419.25"; exon_number "37";
chr3	StringTie	exon	13397357	13397488	1000	-	.	gene_id "MSTRG.119419"; transcript_id "MSTRG.119419.25"; exon_number "38";
chr3	StringTie	exon	13399725	13399861	1000	-	.	gene_id "MSTRG.119419"; transcript_id "MSTRG.119419.25"; exon_number "39";
chr3	StringTie	exon	13420060	13420320	1000	-	.	gene_id "MSTRG.119419"; transcript_id "MSTRG.119419.25"; exon_number "40";
chr3	StringTie	transcript	13316163	13420250	1000	-	.	gene_id "MSTRG.119419"; transcript_id "MSTRG.119419.26";
chr3	StringTie	exon	13316163	13317781	1000	-	.	gene_id "MSTRG.119419"; transcript_id "MSTRG.119419.26"; exon_number "1";
chr3	StringTie	exon	13319072	13319155	1000	-	.	gene_id "MSTRG.119419"; transcript_id "MSTRG.119419.26"; exon_number "2";
chr3	StringTie	exon	13319230	13319325	1000	-	.	gene_id "MSTRG.119419"; transcript_id "MSTRG.119419.26"; exon_number "3";
chr3	StringTie	exon	13319763	13319979	1000	-	.	gene_id "MSTRG.119419"; transcript_id "MSTRG.119419.26"; exon_number "4";
chr3	StringTie	exon	13321585	13321835	1000	-	.	gene_id "MSTRG.119419"; transcript_id "MSTRG.119419.26"; exon_number "5";
chr3	StringTie	exon	13322193	13322339	1000	-	.	gene_id "MSTRG.119419"; transcript_id "MSTRG.119419.26"; exon_number "6";
chr3	StringTie	exon	13323309	13323432	1000	-	.	gene_id "MSTRG.119419"; transcript_id "MSTRG.119419.26"; exon_number "7";
chr3	StringTie	exon	13325795	13325931	1000	-	.	gene_id "MSTRG.119419"; transcript_id "MSTRG.119419.26"; exon_number "8";
chr3	StringTie	exon	13327217	13327437	1000	-	.	gene_id "MSTRG.119419"; transcript_id "MSTRG.119419.26"; exon_number "9";
chr3	StringTie	exon	13328771	13328946	1000	-	.	gene_id "MSTRG.119419"; transcript_id "MSTRG.119419.26"; exon_number "10";
chr3	StringTie	exon	13330460	13330634	1000	-	.	gene_id "MSTRG.119419"; transcript_id "MSTRG.119419.26"; exon_number "11";
chr3	StringTie	exon	13332293	13332384	1000	-	.	gene_id "MSTRG.119419"; transcript_id "MSTRG.119419.26"; exon_number "12";
chr3	StringTie	exon	13335454	13335612	1000	-	.	gene_id "MSTRG.119419"; transcript_id "MSTRG.119419.26"; exon_number "13";
chr3	StringTie	exon	13336787	13336918	1000	-	.	gene_id "MSTRG.119419"; transcript_id "MSTRG.119419.26"; exon_number "14";
chr3	StringTie	exon	13337837	13337917	1000	-	.	gene_id "MSTRG.119419"; transcript_id "MSTRG.119419.26"; exon_number "15";
chr3	StringTie	exon	13339854	13340033	1000	-	.	gene_id "MSTRG.119419"; transcript_id "MSTRG.119419.26"; exon_number "16";
chr3	StringTie	exon	13340236	13340298	1000	-	.	gene_id "MSTRG.119419"; transcript_id "MSTRG.119419.26"; exon_number "17";
chr3	StringTie	exon	13341748	13341883	1000	-	.	gene_id "MSTRG.119419"; transcript_id "MSTRG.119419.26"; exon_number "18";
chr3	StringTie	exon	13341996	13342123	1000	-	.	gene_id "MSTRG.119419"; transcript_id "MSTRG.119419.26"; exon_number "19";
chr3	StringTie	exon	13343175	13343303	1000	-	.	gene_id "MSTRG.119419"; transcript_id "MSTRG.119419.26"; exon_number "20";
chr3	StringTie	exon	13344828	13345186	1000	-	.	gene_id "MSTRG.119419"; transcript_id "MSTRG.119419.26"; exon_number "21";
chr3	StringTie	exon	13347090	13348847	1000	-	.	gene_id "MSTRG.119419"; transcript_id "MSTRG.119419.26"; exon_number "22";
chr3	StringTie	exon	13351879	13351980	1000	-	.	gene_id "MSTRG.119419"; transcript_id "MSTRG.119419.26"; exon_number "23";
chr3	StringTie	exon	13352080	13352184	1000	-	.	gene_id "MSTRG.119419"; transcript_id "MSTRG.119419.26"; exon_number "24";
chr3	StringTie	exon	13353554	13353660	1000	-	.	gene_id "MSTRG.119419"; transcript_id "MSTRG.119419.26"; exon_number "25";
chr3	StringTie	exon	13353915	13354107	1000	-	.	gene_id "MSTRG.119419"; transcript_id "MSTRG.119419.26"; exon_number "26";
chr3	StringTie	exon	13358222	13358395	1000	-	.	gene_id "MSTRG.119419"; transcript_id "MSTRG.119419.26"; exon_number "27";
chr3	StringTie	exon	13360270	13360491	1000	-	.	gene_id "MSTRG.119419"; transcript_id "MSTRG.119419.26"; exon_number "28";
chr3	StringTie	exon	13365946	13366091	1000	-	.	gene_id "MSTRG.119419"; transcript_id "MSTRG.119419.26"; exon_number "29";
chr3	StringTie	exon	13371834	13372032	1000	-	.	gene_id "MSTRG.119419"; transcript_id "MSTRG.119419.26"; exon_number "30";
chr3	StringTie	exon	13373718	13373873	1000	-	.	gene_id "MSTRG.119419"; transcript_id "MSTRG.119419.26"; exon_number "31";
chr3	StringTie	exon	13375504	13375641	1000	-	.	gene_id "MSTRG.119419"; transcript_id "MSTRG.119419.26"; exon_number "32";
chr3	StringTie	exon	13376291	13376431	1000	-	.	gene_id "MSTRG.119419"; transcript_id "MSTRG.119419.26"; exon_number "33";
chr3	StringTie	exon	13377456	13377562	1000	-	.	gene_id "MSTRG.119419"; transcript_id "MSTRG.119419.26"; exon_number "34";
chr3	StringTie	exon	13378912	13378980	1000	-	.	gene_id "MSTRG.119419"; transcript_id "MSTRG.119419.26"; exon_number "35";
chr3	StringTie	exon	13379563	13379721	1000	-	.	gene_id "MSTRG.119419"; transcript_id "MSTRG.119419.26"; exon_number "36";
chr3	StringTie	exon	13386275	13386407	1000	-	.	gene_id "MSTRG.119419"; transcript_id "MSTRG.119419.26"; exon_number "37";
chr3	StringTie	exon	13388303	13388453	1000	-	.	gene_id "MSTRG.119419"; transcript_id "MSTRG.119419.26"; exon_number "38";
chr3	StringTie	exon	13391211	13391307	1000	-	.	gene_id "MSTRG.119419"; transcript_id "MSTRG.119419.26"; exon_number "39";
chr3	StringTie	exon	13397357	13397488	1000	-	.	gene_id "MSTRG.119419"; transcript_id "MSTRG.119419.26"; exon_number "40";
chr3	StringTie	exon	13399725	13399861	1000	-	.	gene_id "MSTRG.119419"; transcript_id "MSTRG.119419.26"; exon_number "41";
chr3	StringTie	exon	13420060	13420250	1000	-	.	gene_id "MSTRG.119419"; transcript_id "MSTRG.119419.26"; exon_number "42";
chr3	StringTie	transcript	13316165	13344972	1000	-	.	gene_id "MSTRG.119419"; transcript_id "MSTRG.119419.27";
chr3	StringTie	exon	13316165	13317781	1000	-	.	gene_id "MSTRG.119419"; transcript_id "MSTRG.119419.27"; exon_number "1";
chr3	StringTie	exon	13319072	13319155	1000	-	.	gene_id "MSTRG.119419"; transcript_id "MSTRG.119419.27"; exon_number "2";
chr3	StringTie	exon	13319230	13319325	1000	-	.	gene_id "MSTRG.119419"; transcript_id "MSTRG.119419.27"; exon_number "3";
chr3	StringTie	exon	13319763	13319979	1000	-	.	gene_id "MSTRG.119419"; transcript_id "MSTRG.119419.27"; exon_number "4";
chr3	StringTie	exon	13321585	13321835	1000	-	.	gene_id "MSTRG.119419"; transcript_id "MSTRG.119419.27"; exon_number "5";
chr3	StringTie	exon	13322193	13322339	1000	-	.	gene_id "MSTRG.119419"; transcript_id "MSTRG.119419.27"; exon_number "6";
chr3	StringTie	exon	13323309	13323432	1000	-	.	gene_id "MSTRG.119419"; transcript_id "MSTRG.119419.27"; exon_number "7";
chr3	StringTie	exon	13325795	13325931	1000	-	.	gene_id "MSTRG.119419"; transcript_id "MSTRG.119419.27"; exon_number "8";
chr3	StringTie	exon	13327217	13327437	1000	-	.	gene_id "MSTRG.119419"; transcript_id "MSTRG.119419.27"; exon_number "9";
chr3	StringTie	exon	13328771	13328946	1000	-	.	gene_id "MSTRG.119419"; transcript_id "MSTRG.119419.27"; exon_number "10";
chr3	StringTie	exon	13330460	13330634	1000	-	.	gene_id "MSTRG.119419"; transcript_id "MSTRG.119419.27"; exon_number "11";
chr3	StringTie	exon	13332293	13332384	1000	-	.	gene_id "MSTRG.119419"; transcript_id "MSTRG.119419.27"; exon_number "12";
chr3	StringTie	exon	13335454	13335624	1000	-	.	gene_id "MSTRG.119419"; transcript_id "MSTRG.119419.27"; exon_number "13";
chr3	StringTie	exon	13336787	13336918	1000	-	.	gene_id "MSTRG.119419"; transcript_id "MSTRG.119419.27"; exon_number "14";
chr3	StringTie	exon	13337837	13337917	1000	-	.	gene_id "MSTRG.119419"; transcript_id "MSTRG.119419.27"; exon_number "15";
chr3	StringTie	exon	13339854	13340033	1000	-	.	gene_id "MSTRG.119419"; transcript_id "MSTRG.119419.27"; exon_number "16";
chr3	StringTie	exon	13340236	13340298	1000	-	.	gene_id "MSTRG.119419"; transcript_id "MSTRG.119419.27"; exon_number "17";
chr3	StringTie	exon	13341748	13341883	1000	-	.	gene_id "MSTRG.119419"; transcript_id "MSTRG.119419.27"; exon_number "18";
chr3	StringTie	exon	13341996	13342123	1000	-	.	gene_id "MSTRG.119419"; transcript_id "MSTRG.119419.27"; exon_number "19";
chr3	StringTie	exon	13343175	13343303	1000	-	.	gene_id "MSTRG.119419"; transcript_id "MSTRG.119419.27"; exon_number "20";
chr3	StringTie	exon	13344828	13344972	1000	-	.	gene_id "MSTRG.119419"; transcript_id "MSTRG.119419.27"; exon_number "21";
chr3	StringTie	transcript	13316176	13421141	1000	-	.	gene_id "MSTRG.119419"; transcript_id "MSTRG.119419.28";
chr3	StringTie	exon	13316176	13317781	1000	-	.	gene_id "MSTRG.119419"; transcript_id "MSTRG.119419.28"; exon_number "1";
chr3	StringTie	exon	13319072	13319155	1000	-	.	gene_id "MSTRG.119419"; transcript_id "MSTRG.119419.28"; exon_number "2";
chr3	StringTie	exon	13319230	13319325	1000	-	.	gene_id "MSTRG.119419"; transcript_id "MSTRG.119419.28"; exon_number "3";
chr3	StringTie	exon	13319763	13319979	1000	-	.	gene_id "MSTRG.119419"; transcript_id "MSTRG.119419.28"; exon_number "4";
chr3	StringTie	exon	13321585	13321835	1000	-	.	gene_id "MSTRG.119419"; transcript_id "MSTRG.119419.28"; exon_number "5";
chr3	StringTie	exon	13322193	13322339	1000	-	.	gene_id "MSTRG.119419"; transcript_id "MSTRG.119419.28"; exon_number "6";
chr3	StringTie	exon	13323309	13323432	1000	-	.	gene_id "MSTRG.119419"; transcript_id "MSTRG.119419.28"; exon_number "7";
chr3	StringTie	exon	13325795	13325931	1000	-	.	gene_id "MSTRG.119419"; transcript_id "MSTRG.119419.28"; exon_number "8";
chr3	StringTie	exon	13327217	13327437	1000	-	.	gene_id "MSTRG.119419"; transcript_id "MSTRG.119419.28"; exon_number "9";
chr3	StringTie	exon	13328771	13328946	1000	-	.	gene_id "MSTRG.119419"; transcript_id "MSTRG.119419.28"; exon_number "10";
chr3	StringTie	exon	13330460	13330634	1000	-	.	gene_id "MSTRG.119419"; transcript_id "MSTRG.119419.28"; exon_number "11";
chr3	StringTie	exon	13332293	13332384	1000	-	.	gene_id "MSTRG.119419"; transcript_id "MSTRG.119419.28"; exon_number "12";
chr3	StringTie	exon	13335454	13335612	1000	-	.	gene_id "MSTRG.119419"; transcript_id "MSTRG.119419.28"; exon_number "13";
chr3	StringTie	exon	13336787	13336918	1000	-	.	gene_id "MSTRG.119419"; transcript_id "MSTRG.119419.28"; exon_number "14";
chr3	StringTie	exon	13337837	13337917	1000	-	.	gene_id "MSTRG.119419"; transcript_id "MSTRG.119419.28"; exon_number "15";
chr3	StringTie	exon	13339854	13340033	1000	-	.	gene_id "MSTRG.119419"; transcript_id "MSTRG.119419.28"; exon_number "16";
chr3	StringTie	exon	13340236	13340298	1000	-	.	gene_id "MSTRG.119419"; transcript_id "MSTRG.119419.28"; exon_number "17";
chr3	StringTie	exon	13341748	13341883	1000	-	.	gene_id "MSTRG.119419"; transcript_id "MSTRG.119419.28"; exon_number "18";
chr3	StringTie	exon	13341996	13342123	1000	-	.	gene_id "MSTRG.119419"; transcript_id "MSTRG.119419.28"; exon_number "19";
chr3	StringTie	exon	13343175	13343303	1000	-	.	gene_id "MSTRG.119419"; transcript_id "MSTRG.119419.28"; exon_number "20";
chr3	StringTie	exon	13351879	13351980	1000	-	.	gene_id "MSTRG.119419"; transcript_id "MSTRG.119419.28"; exon_number "21";
chr3	StringTie	exon	13352080	13352184	1000	-	.	gene_id "MSTRG.119419"; transcript_id "MSTRG.119419.28"; exon_number "22";
chr3	StringTie	exon	13353554	13353660	1000	-	.	gene_id "MSTRG.119419"; transcript_id "MSTRG.119419.28"; exon_number "23";
chr3	StringTie	exon	13353915	13354107	1000	-	.	gene_id "MSTRG.119419"; transcript_id "MSTRG.119419.28"; exon_number "24";
chr3	StringTie	exon	13358222	13358395	1000	-	.	gene_id "MSTRG.119419"; transcript_id "MSTRG.119419.28"; exon_number "25";
chr3	StringTie	exon	13360270	13360491	1000	-	.	gene_id "MSTRG.119419"; transcript_id "MSTRG.119419.28"; exon_number "26";
chr3	StringTie	exon	13365946	13366091	1000	-	.	gene_id "MSTRG.119419"; transcript_id "MSTRG.119419.28"; exon_number "27";
chr3	StringTie	exon	13371834	13372032	1000	-	.	gene_id "MSTRG.119419"; transcript_id "MSTRG.119419.28"; exon_number "28";
chr3	StringTie	exon	13373718	13373873	1000	-	.	gene_id "MSTRG.119419"; transcript_id "MSTRG.119419.28"; exon_number "29";
chr3	StringTie	exon	13375504	13375641	1000	-	.	gene_id "MSTRG.119419"; transcript_id "MSTRG.119419.28"; exon_number "30";
chr3	StringTie	exon	13376291	13376431	1000	-	.	gene_id "MSTRG.119419"; transcript_id "MSTRG.119419.28"; exon_number "31";
chr3	StringTie	exon	13377456	13378980	1000	-	.	gene_id "MSTRG.119419"; transcript_id "MSTRG.119419.28"; exon_number "32";
chr3	StringTie	exon	13379563	13379721	1000	-	.	gene_id "MSTRG.119419"; transcript_id "MSTRG.119419.28"; exon_number "33";
chr3	StringTie	exon	13386275	13386407	1000	-	.	gene_id "MSTRG.119419"; transcript_id "MSTRG.119419.28"; exon_number "34";
chr3	StringTie	exon	13388303	13388453	1000	-	.	gene_id "MSTRG.119419"; transcript_id "MSTRG.119419.28"; exon_number "35";
chr3	StringTie	exon	13391211	13391307	1000	-	.	gene_id "MSTRG.119419"; transcript_id "MSTRG.119419.28"; exon_number "36";
chr3	StringTie	exon	13397357	13397488	1000	-	.	gene_id "MSTRG.119419"; transcript_id "MSTRG.119419.28"; exon_number "37";
chr3	StringTie	exon	13399725	13399861	1000	-	.	gene_id "MSTRG.119419"; transcript_id "MSTRG.119419.28"; exon_number "38";
chr3	StringTie	exon	13421049	13421141	1000	-	.	gene_id "MSTRG.119419"; transcript_id "MSTRG.119419.28"; exon_number "39";
chr3	StringTie	transcript	13316186	13376646	1000	-	.	gene_id "MSTRG.119419"; transcript_id "MSTRG.119419.29";
chr3	StringTie	exon	13316186	13317781	1000	-	.	gene_id "MSTRG.119419"; transcript_id "MSTRG.119419.29"; exon_number "1";
chr3	StringTie	exon	13319072	13319155	1000	-	.	gene_id "MSTRG.119419"; transcript_id "MSTRG.119419.29"; exon_number "2";
chr3	StringTie	exon	13319230	13319325	1000	-	.	gene_id "MSTRG.119419"; transcript_id "MSTRG.119419.29"; exon_number "3";
chr3	StringTie	exon	13319763	13319979	1000	-	.	gene_id "MSTRG.119419"; transcript_id "MSTRG.119419.29"; exon_number "4";
chr3	StringTie	exon	13321585	13321835	1000	-	.	gene_id "MSTRG.119419"; transcript_id "MSTRG.119419.29"; exon_number "5";
chr3	StringTie	exon	13322193	13322339	1000	-	.	gene_id "MSTRG.119419"; transcript_id "MSTRG.119419.29"; exon_number "6";
chr3	StringTie	exon	13323309	13323432	1000	-	.	gene_id "MSTRG.119419"; transcript_id "MSTRG.119419.29"; exon_number "7";
chr3	StringTie	exon	13325795	13325931	1000	-	.	gene_id "MSTRG.119419"; transcript_id "MSTRG.119419.29"; exon_number "8";
chr3	StringTie	exon	13327217	13327437	1000	-	.	gene_id "MSTRG.119419"; transcript_id "MSTRG.119419.29"; exon_number "9";
chr3	StringTie	exon	13328771	13328946	1000	-	.	gene_id "MSTRG.119419"; transcript_id "MSTRG.119419.29"; exon_number "10";
chr3	StringTie	exon	13330460	13330634	1000	-	.	gene_id "MSTRG.119419"; transcript_id "MSTRG.119419.29"; exon_number "11";
chr3	StringTie	exon	13332293	13332384	1000	-	.	gene_id "MSTRG.119419"; transcript_id "MSTRG.119419.29"; exon_number "12";
chr3	StringTie	exon	13335454	13335612	1000	-	.	gene_id "MSTRG.119419"; transcript_id "MSTRG.119419.29"; exon_number "13";
chr3	StringTie	exon	13336787	13336918	1000	-	.	gene_id "MSTRG.119419"; transcript_id "MSTRG.119419.29"; exon_number "14";
chr3	StringTie	exon	13337837	13337917	1000	-	.	gene_id "MSTRG.119419"; transcript_id "MSTRG.119419.29"; exon_number "15";
chr3	StringTie	exon	13339854	13340033	1000	-	.	gene_id "MSTRG.119419"; transcript_id "MSTRG.119419.29"; exon_number "16";
chr3	StringTie	exon	13340236	13340298	1000	-	.	gene_id "MSTRG.119419"; transcript_id "MSTRG.119419.29"; exon_number "17";
chr3	StringTie	exon	13341748	13341883	1000	-	.	gene_id "MSTRG.119419"; transcript_id "MSTRG.119419.29"; exon_number "18";
chr3	StringTie	exon	13341996	13342123	1000	-	.	gene_id "MSTRG.119419"; transcript_id "MSTRG.119419.29"; exon_number "19";
chr3	StringTie	exon	13343175	13343303	1000	-	.	gene_id "MSTRG.119419"; transcript_id "MSTRG.119419.29"; exon_number "20";
chr3	StringTie	exon	13344861	13345186	1000	-	.	gene_id "MSTRG.119419"; transcript_id "MSTRG.119419.29"; exon_number "21";
chr3	StringTie	exon	13351879	13351980	1000	-	.	gene_id "MSTRG.119419"; transcript_id "MSTRG.119419.29"; exon_number "22";
chr3	StringTie	exon	13352080	13352184	1000	-	.	gene_id "MSTRG.119419"; transcript_id "MSTRG.119419.29"; exon_number "23";
chr3	StringTie	exon	13353554	13353660	1000	-	.	gene_id "MSTRG.119419"; transcript_id "MSTRG.119419.29"; exon_number "24";
chr3	StringTie	exon	13353915	13354107	1000	-	.	gene_id "MSTRG.119419"; transcript_id "MSTRG.119419.29"; exon_number "25";
chr3	StringTie	exon	13358222	13358395	1000	-	.	gene_id "MSTRG.119419"; transcript_id "MSTRG.119419.29"; exon_number "26";
chr3	StringTie	exon	13360270	13360491	1000	-	.	gene_id "MSTRG.119419"; transcript_id "MSTRG.119419.29"; exon_number "27";
chr3	StringTie	exon	13365946	13366091	1000	-	.	gene_id "MSTRG.119419"; transcript_id "MSTRG.119419.29"; exon_number "28";
chr3	StringTie	exon	13371834	13372032	1000	-	.	gene_id "MSTRG.119419"; transcript_id "MSTRG.119419.29"; exon_number "29";
chr3	StringTie	exon	13373718	13373873	1000	-	.	gene_id "MSTRG.119419"; transcript_id "MSTRG.119419.29"; exon_number "30";
chr3	StringTie	exon	13375504	13375641	1000	-	.	gene_id "MSTRG.119419"; transcript_id "MSTRG.119419.29"; exon_number "31";
chr3	StringTie	exon	13376291	13376646	1000	-	.	gene_id "MSTRG.119419"; transcript_id "MSTRG.119419.29"; exon_number "32";
chr3	StringTie	transcript	13315970	13420405	1000	-	.	gene_id "MSTRG.119419"; transcript_id "MSTRG.119419.3";
chr3	StringTie	exon	13315970	13317781	1000	-	.	gene_id "MSTRG.119419"; transcript_id "MSTRG.119419.3"; exon_number "1";
chr3	StringTie	exon	13319072	13319155	1000	-	.	gene_id "MSTRG.119419"; transcript_id "MSTRG.119419.3"; exon_number "2";
chr3	StringTie	exon	13319230	13319325	1000	-	.	gene_id "MSTRG.119419"; transcript_id "MSTRG.119419.3"; exon_number "3";
chr3	StringTie	exon	13319763	13319979	1000	-	.	gene_id "MSTRG.119419"; transcript_id "MSTRG.119419.3"; exon_number "4";
chr3	StringTie	exon	13321585	13321835	1000	-	.	gene_id "MSTRG.119419"; transcript_id "MSTRG.119419.3"; exon_number "5";
chr3	StringTie	exon	13322193	13322339	1000	-	.	gene_id "MSTRG.119419"; transcript_id "MSTRG.119419.3"; exon_number "6";
chr3	StringTie	exon	13323309	13323432	1000	-	.	gene_id "MSTRG.119419"; transcript_id "MSTRG.119419.3"; exon_number "7";
chr3	StringTie	exon	13325795	13325931	1000	-	.	gene_id "MSTRG.119419"; transcript_id "MSTRG.119419.3"; exon_number "8";
chr3	StringTie	exon	13327217	13327437	1000	-	.	gene_id "MSTRG.119419"; transcript_id "MSTRG.119419.3"; exon_number "9";
chr3	StringTie	exon	13328771	13328946	1000	-	.	gene_id "MSTRG.119419"; transcript_id "MSTRG.119419.3"; exon_number "10";
chr3	StringTie	exon	13330460	13330634	1000	-	.	gene_id "MSTRG.119419"; transcript_id "MSTRG.119419.3"; exon_number "11";
chr3	StringTie	exon	13332293	13332384	1000	-	.	gene_id "MSTRG.119419"; transcript_id "MSTRG.119419.3"; exon_number "12";
chr3	StringTie	exon	13335454	13335612	1000	-	.	gene_id "MSTRG.119419"; transcript_id "MSTRG.119419.3"; exon_number "13";
chr3	StringTie	exon	13336787	13336918	1000	-	.	gene_id "MSTRG.119419"; transcript_id "MSTRG.119419.3"; exon_number "14";
chr3	StringTie	exon	13337837	13337917	1000	-	.	gene_id "MSTRG.119419"; transcript_id "MSTRG.119419.3"; exon_number "15";
chr3	StringTie	exon	13339854	13340033	1000	-	.	gene_id "MSTRG.119419"; transcript_id "MSTRG.119419.3"; exon_number "16";
chr3	StringTie	exon	13340236	13340298	1000	-	.	gene_id "MSTRG.119419"; transcript_id "MSTRG.119419.3"; exon_number "17";
chr3	StringTie	exon	13341748	13341883	1000	-	.	gene_id "MSTRG.119419"; transcript_id "MSTRG.119419.3"; exon_number "18";
chr3	StringTie	exon	13341996	13342123	1000	-	.	gene_id "MSTRG.119419"; transcript_id "MSTRG.119419.3"; exon_number "19";
chr3	StringTie	exon	13343175	13343303	1000	-	.	gene_id "MSTRG.119419"; transcript_id "MSTRG.119419.3"; exon_number "20";
chr3	StringTie	exon	13347090	13348847	1000	-	.	gene_id "MSTRG.119419"; transcript_id "MSTRG.119419.3"; exon_number "21";
chr3	StringTie	exon	13351879	13351980	1000	-	.	gene_id "MSTRG.119419"; transcript_id "MSTRG.119419.3"; exon_number "22";
chr3	StringTie	exon	13352080	13352184	1000	-	.	gene_id "MSTRG.119419"; transcript_id "MSTRG.119419.3"; exon_number "23";
chr3	StringTie	exon	13353554	13353660	1000	-	.	gene_id "MSTRG.119419"; transcript_id "MSTRG.119419.3"; exon_number "24";
chr3	StringTie	exon	13353915	13354107	1000	-	.	gene_id "MSTRG.119419"; transcript_id "MSTRG.119419.3"; exon_number "25";
chr3	StringTie	exon	13358222	13358395	1000	-	.	gene_id "MSTRG.119419"; transcript_id "MSTRG.119419.3"; exon_number "26";
chr3	StringTie	exon	13360270	13360491	1000	-	.	gene_id "MSTRG.119419"; transcript_id "MSTRG.119419.3"; exon_number "27";
chr3	StringTie	exon	13365946	13366091	1000	-	.	gene_id "MSTRG.119419"; transcript_id "MSTRG.119419.3"; exon_number "28";
chr3	StringTie	exon	13371834	13372032	1000	-	.	gene_id "MSTRG.119419"; transcript_id "MSTRG.119419.3"; exon_number "29";
chr3	StringTie	exon	13373718	13373873	1000	-	.	gene_id "MSTRG.119419"; transcript_id "MSTRG.119419.3"; exon_number "30";
chr3	StringTie	exon	13375504	13375641	1000	-	.	gene_id "MSTRG.119419"; transcript_id "MSTRG.119419.3"; exon_number "31";
chr3	StringTie	exon	13376291	13376431	1000	-	.	gene_id "MSTRG.119419"; transcript_id "MSTRG.119419.3"; exon_number "32";
chr3	StringTie	exon	13377456	13377562	1000	-	.	gene_id "MSTRG.119419"; transcript_id "MSTRG.119419.3"; exon_number "33";
chr3	StringTie	exon	13378912	13378980	1000	-	.	gene_id "MSTRG.119419"; transcript_id "MSTRG.119419.3"; exon_number "34";
chr3	StringTie	exon	13379563	13379721	1000	-	.	gene_id "MSTRG.119419"; transcript_id "MSTRG.119419.3"; exon_number "35";
chr3	StringTie	exon	13386275	13386407	1000	-	.	gene_id "MSTRG.119419"; transcript_id "MSTRG.119419.3"; exon_number "36";
chr3	StringTie	exon	13388303	13388453	1000	-	.	gene_id "MSTRG.119419"; transcript_id "MSTRG.119419.3"; exon_number "37";
chr3	StringTie	exon	13391211	13391307	1000	-	.	gene_id "MSTRG.119419"; transcript_id "MSTRG.119419.3"; exon_number "38";
chr3	StringTie	exon	13397357	13397488	1000	-	.	gene_id "MSTRG.119419"; transcript_id "MSTRG.119419.3"; exon_number "39";
chr3	StringTie	exon	13399725	13399861	1000	-	.	gene_id "MSTRG.119419"; transcript_id "MSTRG.119419.3"; exon_number "40";
chr3	StringTie	exon	13420060	13420405	1000	-	.	gene_id "MSTRG.119419"; transcript_id "MSTRG.119419.3"; exon_number "41";
chr3	StringTie	transcript	13316186	13400155	1000	-	.	gene_id "MSTRG.119419"; transcript_id "MSTRG.119419.30";
chr3	StringTie	exon	13316186	13317781	1000	-	.	gene_id "MSTRG.119419"; transcript_id "MSTRG.119419.30"; exon_number "1";
chr3	StringTie	exon	13319072	13319155	1000	-	.	gene_id "MSTRG.119419"; transcript_id "MSTRG.119419.30"; exon_number "2";
chr3	StringTie	exon	13319230	13319325	1000	-	.	gene_id "MSTRG.119419"; transcript_id "MSTRG.119419.30"; exon_number "3";
chr3	StringTie	exon	13319763	13319979	1000	-	.	gene_id "MSTRG.119419"; transcript_id "MSTRG.119419.30"; exon_number "4";
chr3	StringTie	exon	13321585	13321835	1000	-	.	gene_id "MSTRG.119419"; transcript_id "MSTRG.119419.30"; exon_number "5";
chr3	StringTie	exon	13322193	13322339	1000	-	.	gene_id "MSTRG.119419"; transcript_id "MSTRG.119419.30"; exon_number "6";
chr3	StringTie	exon	13323309	13323432	1000	-	.	gene_id "MSTRG.119419"; transcript_id "MSTRG.119419.30"; exon_number "7";
chr3	StringTie	exon	13325795	13325931	1000	-	.	gene_id "MSTRG.119419"; transcript_id "MSTRG.119419.30"; exon_number "8";
chr3	StringTie	exon	13327217	13327435	1000	-	.	gene_id "MSTRG.119419"; transcript_id "MSTRG.119419.30"; exon_number "9";
chr3	StringTie	exon	13328771	13328946	1000	-	.	gene_id "MSTRG.119419"; transcript_id "MSTRG.119419.30"; exon_number "10";
chr3	StringTie	exon	13330460	13330634	1000	-	.	gene_id "MSTRG.119419"; transcript_id "MSTRG.119419.30"; exon_number "11";
chr3	StringTie	exon	13332293	13332384	1000	-	.	gene_id "MSTRG.119419"; transcript_id "MSTRG.119419.30"; exon_number "12";
chr3	StringTie	exon	13335454	13335612	1000	-	.	gene_id "MSTRG.119419"; transcript_id "MSTRG.119419.30"; exon_number "13";
chr3	StringTie	exon	13336787	13336918	1000	-	.	gene_id "MSTRG.119419"; transcript_id "MSTRG.119419.30"; exon_number "14";
chr3	StringTie	exon	13337837	13337917	1000	-	.	gene_id "MSTRG.119419"; transcript_id "MSTRG.119419.30"; exon_number "15";
chr3	StringTie	exon	13339854	13340033	1000	-	.	gene_id "MSTRG.119419"; transcript_id "MSTRG.119419.30"; exon_number "16";
chr3	StringTie	exon	13340236	13340298	1000	-	.	gene_id "MSTRG.119419"; transcript_id "MSTRG.119419.30"; exon_number "17";
chr3	StringTie	exon	13341748	13341883	1000	-	.	gene_id "MSTRG.119419"; transcript_id "MSTRG.119419.30"; exon_number "18";
chr3	StringTie	exon	13341996	13342123	1000	-	.	gene_id "MSTRG.119419"; transcript_id "MSTRG.119419.30"; exon_number "19";
chr3	StringTie	exon	13343175	13343303	1000	-	.	gene_id "MSTRG.119419"; transcript_id "MSTRG.119419.30"; exon_number "20";
chr3	StringTie	exon	13351879	13351980	1000	-	.	gene_id "MSTRG.119419"; transcript_id "MSTRG.119419.30"; exon_number "21";
chr3	StringTie	exon	13352080	13352184	1000	-	.	gene_id "MSTRG.119419"; transcript_id "MSTRG.119419.30"; exon_number "22";
chr3	StringTie	exon	13353554	13353660	1000	-	.	gene_id "MSTRG.119419"; transcript_id "MSTRG.119419.30"; exon_number "23";
chr3	StringTie	exon	13353915	13354107	1000	-	.	gene_id "MSTRG.119419"; transcript_id "MSTRG.119419.30"; exon_number "24";
chr3	StringTie	exon	13358222	13358395	1000	-	.	gene_id "MSTRG.119419"; transcript_id "MSTRG.119419.30"; exon_number "25";
chr3	StringTie	exon	13360270	13360491	1000	-	.	gene_id "MSTRG.119419"; transcript_id "MSTRG.119419.30"; exon_number "26";
chr3	StringTie	exon	13365946	13366091	1000	-	.	gene_id "MSTRG.119419"; transcript_id "MSTRG.119419.30"; exon_number "27";
chr3	StringTie	exon	13371834	13372032	1000	-	.	gene_id "MSTRG.119419"; transcript_id "MSTRG.119419.30"; exon_number "28";
chr3	StringTie	exon	13373718	13373873	1000	-	.	gene_id "MSTRG.119419"; transcript_id "MSTRG.119419.30"; exon_number "29";
chr3	StringTie	exon	13375504	13375641	1000	-	.	gene_id "MSTRG.119419"; transcript_id "MSTRG.119419.30"; exon_number "30";
chr3	StringTie	exon	13376291	13376431	1000	-	.	gene_id "MSTRG.119419"; transcript_id "MSTRG.119419.30"; exon_number "31";
chr3	StringTie	exon	13377456	13377562	1000	-	.	gene_id "MSTRG.119419"; transcript_id "MSTRG.119419.30"; exon_number "32";
chr3	StringTie	exon	13378912	13378980	1000	-	.	gene_id "MSTRG.119419"; transcript_id "MSTRG.119419.30"; exon_number "33";
chr3	StringTie	exon	13379563	13379721	1000	-	.	gene_id "MSTRG.119419"; transcript_id "MSTRG.119419.30"; exon_number "34";
chr3	StringTie	exon	13386275	13386407	1000	-	.	gene_id "MSTRG.119419"; transcript_id "MSTRG.119419.30"; exon_number "35";
chr3	StringTie	exon	13388303	13388453	1000	-	.	gene_id "MSTRG.119419"; transcript_id "MSTRG.119419.30"; exon_number "36";
chr3	StringTie	exon	13391211	13391307	1000	-	.	gene_id "MSTRG.119419"; transcript_id "MSTRG.119419.30"; exon_number "37";
chr3	StringTie	exon	13397357	13397488	1000	-	.	gene_id "MSTRG.119419"; transcript_id "MSTRG.119419.30"; exon_number "38";
chr3	StringTie	exon	13399725	13399861	1000	-	.	gene_id "MSTRG.119419"; transcript_id "MSTRG.119419.30"; exon_number "39";
chr3	StringTie	exon	13400124	13400155	1000	-	.	gene_id "MSTRG.119419"; transcript_id "MSTRG.119419.30"; exon_number "40";
chr3	StringTie	transcript	13316197	13343556	1000	-	.	gene_id "MSTRG.119419"; transcript_id "MSTRG.119419.31";
chr3	StringTie	exon	13316197	13317781	1000	-	.	gene_id "MSTRG.119419"; transcript_id "MSTRG.119419.31"; exon_number "1";
chr3	StringTie	exon	13319072	13319155	1000	-	.	gene_id "MSTRG.119419"; transcript_id "MSTRG.119419.31"; exon_number "2";
chr3	StringTie	exon	13319230	13319325	1000	-	.	gene_id "MSTRG.119419"; transcript_id "MSTRG.119419.31"; exon_number "3";
chr3	StringTie	exon	13319763	13319979	1000	-	.	gene_id "MSTRG.119419"; transcript_id "MSTRG.119419.31"; exon_number "4";
chr3	StringTie	exon	13321585	13321835	1000	-	.	gene_id "MSTRG.119419"; transcript_id "MSTRG.119419.31"; exon_number "5";
chr3	StringTie	exon	13322193	13322339	1000	-	.	gene_id "MSTRG.119419"; transcript_id "MSTRG.119419.31"; exon_number "6";
chr3	StringTie	exon	13323309	13323432	1000	-	.	gene_id "MSTRG.119419"; transcript_id "MSTRG.119419.31"; exon_number "7";
chr3	StringTie	exon	13325795	13325931	1000	-	.	gene_id "MSTRG.119419"; transcript_id "MSTRG.119419.31"; exon_number "8";
chr3	StringTie	exon	13327217	13327437	1000	-	.	gene_id "MSTRG.119419"; transcript_id "MSTRG.119419.31"; exon_number "9";
chr3	StringTie	exon	13328771	13328946	1000	-	.	gene_id "MSTRG.119419"; transcript_id "MSTRG.119419.31"; exon_number "10";
chr3	StringTie	exon	13330460	13330634	1000	-	.	gene_id "MSTRG.119419"; transcript_id "MSTRG.119419.31"; exon_number "11";
chr3	StringTie	exon	13332293	13332384	1000	-	.	gene_id "MSTRG.119419"; transcript_id "MSTRG.119419.31"; exon_number "12";
chr3	StringTie	exon	13336787	13336918	1000	-	.	gene_id "MSTRG.119419"; transcript_id "MSTRG.119419.31"; exon_number "13";
chr3	StringTie	exon	13337837	13337917	1000	-	.	gene_id "MSTRG.119419"; transcript_id "MSTRG.119419.31"; exon_number "14";
chr3	StringTie	exon	13339854	13340033	1000	-	.	gene_id "MSTRG.119419"; transcript_id "MSTRG.119419.31"; exon_number "15";
chr3	StringTie	exon	13340236	13340298	1000	-	.	gene_id "MSTRG.119419"; transcript_id "MSTRG.119419.31"; exon_number "16";
chr3	StringTie	exon	13341748	13341883	1000	-	.	gene_id "MSTRG.119419"; transcript_id "MSTRG.119419.31"; exon_number "17";
chr3	StringTie	exon	13341996	13342123	1000	-	.	gene_id "MSTRG.119419"; transcript_id "MSTRG.119419.31"; exon_number "18";
chr3	StringTie	exon	13343175	13343556	1000	-	.	gene_id "MSTRG.119419"; transcript_id "MSTRG.119419.31"; exon_number "19";
chr3	StringTie	transcript	13316213	13399898	1000	-	.	gene_id "MSTRG.119419"; transcript_id "MSTRG.119419.32";
chr3	StringTie	exon	13316213	13317781	1000	-	.	gene_id "MSTRG.119419"; transcript_id "MSTRG.119419.32"; exon_number "1";
chr3	StringTie	exon	13319072	13319155	1000	-	.	gene_id "MSTRG.119419"; transcript_id "MSTRG.119419.32"; exon_number "2";
chr3	StringTie	exon	13319230	13319325	1000	-	.	gene_id "MSTRG.119419"; transcript_id "MSTRG.119419.32"; exon_number "3";
chr3	StringTie	exon	13319763	13319979	1000	-	.	gene_id "MSTRG.119419"; transcript_id "MSTRG.119419.32"; exon_number "4";
chr3	StringTie	exon	13321585	13321835	1000	-	.	gene_id "MSTRG.119419"; transcript_id "MSTRG.119419.32"; exon_number "5";
chr3	StringTie	exon	13322193	13322339	1000	-	.	gene_id "MSTRG.119419"; transcript_id "MSTRG.119419.32"; exon_number "6";
chr3	StringTie	exon	13323309	13323432	1000	-	.	gene_id "MSTRG.119419"; transcript_id "MSTRG.119419.32"; exon_number "7";
chr3	StringTie	exon	13325795	13325931	1000	-	.	gene_id "MSTRG.119419"; transcript_id "MSTRG.119419.32"; exon_number "8";
chr3	StringTie	exon	13327217	13327437	1000	-	.	gene_id "MSTRG.119419"; transcript_id "MSTRG.119419.32"; exon_number "9";
chr3	StringTie	exon	13328771	13328946	1000	-	.	gene_id "MSTRG.119419"; transcript_id "MSTRG.119419.32"; exon_number "10";
chr3	StringTie	exon	13330460	13330634	1000	-	.	gene_id "MSTRG.119419"; transcript_id "MSTRG.119419.32"; exon_number "11";
chr3	StringTie	exon	13332293	13332384	1000	-	.	gene_id "MSTRG.119419"; transcript_id "MSTRG.119419.32"; exon_number "12";
chr3	StringTie	exon	13335454	13335612	1000	-	.	gene_id "MSTRG.119419"; transcript_id "MSTRG.119419.32"; exon_number "13";
chr3	StringTie	exon	13336787	13336918	1000	-	.	gene_id "MSTRG.119419"; transcript_id "MSTRG.119419.32"; exon_number "14";
chr3	StringTie	exon	13337837	13337917	1000	-	.	gene_id "MSTRG.119419"; transcript_id "MSTRG.119419.32"; exon_number "15";
chr3	StringTie	exon	13339854	13340033	1000	-	.	gene_id "MSTRG.119419"; transcript_id "MSTRG.119419.32"; exon_number "16";
chr3	StringTie	exon	13340236	13340281	1000	-	.	gene_id "MSTRG.119419"; transcript_id "MSTRG.119419.32"; exon_number "17";
chr3	StringTie	exon	13341748	13341883	1000	-	.	gene_id "MSTRG.119419"; transcript_id "MSTRG.119419.32"; exon_number "18";
chr3	StringTie	exon	13341996	13342123	1000	-	.	gene_id "MSTRG.119419"; transcript_id "MSTRG.119419.32"; exon_number "19";
chr3	StringTie	exon	13343175	13343303	1000	-	.	gene_id "MSTRG.119419"; transcript_id "MSTRG.119419.32"; exon_number "20";
chr3	StringTie	exon	13351879	13351980	1000	-	.	gene_id "MSTRG.119419"; transcript_id "MSTRG.119419.32"; exon_number "21";
chr3	StringTie	exon	13352080	13352184	1000	-	.	gene_id "MSTRG.119419"; transcript_id "MSTRG.119419.32"; exon_number "22";
chr3	StringTie	exon	13353554	13353660	1000	-	.	gene_id "MSTRG.119419"; transcript_id "MSTRG.119419.32"; exon_number "23";
chr3	StringTie	exon	13353915	13354107	1000	-	.	gene_id "MSTRG.119419"; transcript_id "MSTRG.119419.32"; exon_number "24";
chr3	StringTie	exon	13358222	13358395	1000	-	.	gene_id "MSTRG.119419"; transcript_id "MSTRG.119419.32"; exon_number "25";
chr3	StringTie	exon	13360270	13360491	1000	-	.	gene_id "MSTRG.119419"; transcript_id "MSTRG.119419.32"; exon_number "26";
chr3	StringTie	exon	13365946	13366091	1000	-	.	gene_id "MSTRG.119419"; transcript_id "MSTRG.119419.32"; exon_number "27";
chr3	StringTie	exon	13371834	13372032	1000	-	.	gene_id "MSTRG.119419"; transcript_id "MSTRG.119419.32"; exon_number "28";
chr3	StringTie	exon	13373718	13373873	1000	-	.	gene_id "MSTRG.119419"; transcript_id "MSTRG.119419.32"; exon_number "29";
chr3	StringTie	exon	13375504	13375641	1000	-	.	gene_id "MSTRG.119419"; transcript_id "MSTRG.119419.32"; exon_number "30";
chr3	StringTie	exon	13376291	13376431	1000	-	.	gene_id "MSTRG.119419"; transcript_id "MSTRG.119419.32"; exon_number "31";
chr3	StringTie	exon	13377456	13377562	1000	-	.	gene_id "MSTRG.119419"; transcript_id "MSTRG.119419.32"; exon_number "32";
chr3	StringTie	exon	13378912	13378980	1000	-	.	gene_id "MSTRG.119419"; transcript_id "MSTRG.119419.32"; exon_number "33";
chr3	StringTie	exon	13379563	13379721	1000	-	.	gene_id "MSTRG.119419"; transcript_id "MSTRG.119419.32"; exon_number "34";
chr3	StringTie	exon	13386275	13386407	1000	-	.	gene_id "MSTRG.119419"; transcript_id "MSTRG.119419.32"; exon_number "35";
chr3	StringTie	exon	13388303	13388453	1000	-	.	gene_id "MSTRG.119419"; transcript_id "MSTRG.119419.32"; exon_number "36";
chr3	StringTie	exon	13391211	13391307	1000	-	.	gene_id "MSTRG.119419"; transcript_id "MSTRG.119419.32"; exon_number "37";
chr3	StringTie	exon	13397357	13397488	1000	-	.	gene_id "MSTRG.119419"; transcript_id "MSTRG.119419.32"; exon_number "38";
chr3	StringTie	exon	13399725	13399898	1000	-	.	gene_id "MSTRG.119419"; transcript_id "MSTRG.119419.32"; exon_number "39";
chr3	StringTie	transcript	13316213	13340036	1000	-	.	gene_id "MSTRG.119419"; transcript_id "MSTRG.119419.33";
chr3	StringTie	exon	13316213	13317781	1000	-	.	gene_id "MSTRG.119419"; transcript_id "MSTRG.119419.33"; exon_number "1";
chr3	StringTie	exon	13319072	13319155	1000	-	.	gene_id "MSTRG.119419"; transcript_id "MSTRG.119419.33"; exon_number "2";
chr3	StringTie	exon	13319230	13319325	1000	-	.	gene_id "MSTRG.119419"; transcript_id "MSTRG.119419.33"; exon_number "3";
chr3	StringTie	exon	13319763	13319979	1000	-	.	gene_id "MSTRG.119419"; transcript_id "MSTRG.119419.33"; exon_number "4";
chr3	StringTie	exon	13321351	13321422	1000	-	.	gene_id "MSTRG.119419"; transcript_id "MSTRG.119419.33"; exon_number "5";
chr3	StringTie	exon	13321585	13321835	1000	-	.	gene_id "MSTRG.119419"; transcript_id "MSTRG.119419.33"; exon_number "6";
chr3	StringTie	exon	13322193	13322339	1000	-	.	gene_id "MSTRG.119419"; transcript_id "MSTRG.119419.33"; exon_number "7";
chr3	StringTie	exon	13323309	13323432	1000	-	.	gene_id "MSTRG.119419"; transcript_id "MSTRG.119419.33"; exon_number "8";
chr3	StringTie	exon	13325795	13325931	1000	-	.	gene_id "MSTRG.119419"; transcript_id "MSTRG.119419.33"; exon_number "9";
chr3	StringTie	exon	13327217	13327437	1000	-	.	gene_id "MSTRG.119419"; transcript_id "MSTRG.119419.33"; exon_number "10";
chr3	StringTie	exon	13328771	13328946	1000	-	.	gene_id "MSTRG.119419"; transcript_id "MSTRG.119419.33"; exon_number "11";
chr3	StringTie	exon	13330460	13330634	1000	-	.	gene_id "MSTRG.119419"; transcript_id "MSTRG.119419.33"; exon_number "12";
chr3	StringTie	exon	13332293	13335612	1000	-	.	gene_id "MSTRG.119419"; transcript_id "MSTRG.119419.33"; exon_number "13";
chr3	StringTie	exon	13336787	13336918	1000	-	.	gene_id "MSTRG.119419"; transcript_id "MSTRG.119419.33"; exon_number "14";
chr3	StringTie	exon	13337837	13337917	1000	-	.	gene_id "MSTRG.119419"; transcript_id "MSTRG.119419.33"; exon_number "15";
chr3	StringTie	exon	13339854	13340036	1000	-	.	gene_id "MSTRG.119419"; transcript_id "MSTRG.119419.33"; exon_number "16";
chr3	StringTie	transcript	13316213	13384496	1000	-	.	gene_id "MSTRG.119419"; transcript_id "MSTRG.119419.34";
chr3	StringTie	exon	13316213	13317781	1000	-	.	gene_id "MSTRG.119419"; transcript_id "MSTRG.119419.34"; exon_number "1";
chr3	StringTie	exon	13319072	13319155	1000	-	.	gene_id "MSTRG.119419"; transcript_id "MSTRG.119419.34"; exon_number "2";
chr3	StringTie	exon	13319230	13319325	1000	-	.	gene_id "MSTRG.119419"; transcript_id "MSTRG.119419.34"; exon_number "3";
chr3	StringTie	exon	13319763	13319979	1000	-	.	gene_id "MSTRG.119419"; transcript_id "MSTRG.119419.34"; exon_number "4";
chr3	StringTie	exon	13321585	13321835	1000	-	.	gene_id "MSTRG.119419"; transcript_id "MSTRG.119419.34"; exon_number "5";
chr3	StringTie	exon	13322193	13322339	1000	-	.	gene_id "MSTRG.119419"; transcript_id "MSTRG.119419.34"; exon_number "6";
chr3	StringTie	exon	13323309	13323432	1000	-	.	gene_id "MSTRG.119419"; transcript_id "MSTRG.119419.34"; exon_number "7";
chr3	StringTie	exon	13325795	13325931	1000	-	.	gene_id "MSTRG.119419"; transcript_id "MSTRG.119419.34"; exon_number "8";
chr3	StringTie	exon	13327217	13327437	1000	-	.	gene_id "MSTRG.119419"; transcript_id "MSTRG.119419.34"; exon_number "9";
chr3	StringTie	exon	13328771	13328946	1000	-	.	gene_id "MSTRG.119419"; transcript_id "MSTRG.119419.34"; exon_number "10";
chr3	StringTie	exon	13330460	13330634	1000	-	.	gene_id "MSTRG.119419"; transcript_id "MSTRG.119419.34"; exon_number "11";
chr3	StringTie	exon	13332293	13332384	1000	-	.	gene_id "MSTRG.119419"; transcript_id "MSTRG.119419.34"; exon_number "12";
chr3	StringTie	exon	13335454	13335612	1000	-	.	gene_id "MSTRG.119419"; transcript_id "MSTRG.119419.34"; exon_number "13";
chr3	StringTie	exon	13336787	13336918	1000	-	.	gene_id "MSTRG.119419"; transcript_id "MSTRG.119419.34"; exon_number "14";
chr3	StringTie	exon	13337837	13337917	1000	-	.	gene_id "MSTRG.119419"; transcript_id "MSTRG.119419.34"; exon_number "15";
chr3	StringTie	exon	13339872	13340033	1000	-	.	gene_id "MSTRG.119419"; transcript_id "MSTRG.119419.34"; exon_number "16";
chr3	StringTie	exon	13340236	13340298	1000	-	.	gene_id "MSTRG.119419"; transcript_id "MSTRG.119419.34"; exon_number "17";
chr3	StringTie	exon	13341748	13341883	1000	-	.	gene_id "MSTRG.119419"; transcript_id "MSTRG.119419.34"; exon_number "18";
chr3	StringTie	exon	13341996	13342123	1000	-	.	gene_id "MSTRG.119419"; transcript_id "MSTRG.119419.34"; exon_number "19";
chr3	StringTie	exon	13343175	13343303	1000	-	.	gene_id "MSTRG.119419"; transcript_id "MSTRG.119419.34"; exon_number "20";
chr3	StringTie	exon	13351879	13351980	1000	-	.	gene_id "MSTRG.119419"; transcript_id "MSTRG.119419.34"; exon_number "21";
chr3	StringTie	exon	13352080	13352184	1000	-	.	gene_id "MSTRG.119419"; transcript_id "MSTRG.119419.34"; exon_number "22";
chr3	StringTie	exon	13353554	13353660	1000	-	.	gene_id "MSTRG.119419"; transcript_id "MSTRG.119419.34"; exon_number "23";
chr3	StringTie	exon	13353915	13354107	1000	-	.	gene_id "MSTRG.119419"; transcript_id "MSTRG.119419.34"; exon_number "24";
chr3	StringTie	exon	13358222	13358395	1000	-	.	gene_id "MSTRG.119419"; transcript_id "MSTRG.119419.34"; exon_number "25";
chr3	StringTie	exon	13360270	13360491	1000	-	.	gene_id "MSTRG.119419"; transcript_id "MSTRG.119419.34"; exon_number "26";
chr3	StringTie	exon	13365946	13366091	1000	-	.	gene_id "MSTRG.119419"; transcript_id "MSTRG.119419.34"; exon_number "27";
chr3	StringTie	exon	13371834	13372032	1000	-	.	gene_id "MSTRG.119419"; transcript_id "MSTRG.119419.34"; exon_number "28";
chr3	StringTie	exon	13373718	13373873	1000	-	.	gene_id "MSTRG.119419"; transcript_id "MSTRG.119419.34"; exon_number "29";
chr3	StringTie	exon	13375504	13375641	1000	-	.	gene_id "MSTRG.119419"; transcript_id "MSTRG.119419.34"; exon_number "30";
chr3	StringTie	exon	13376291	13376431	1000	-	.	gene_id "MSTRG.119419"; transcript_id "MSTRG.119419.34"; exon_number "31";
chr3	StringTie	exon	13377456	13377562	1000	-	.	gene_id "MSTRG.119419"; transcript_id "MSTRG.119419.34"; exon_number "32";
chr3	StringTie	exon	13378912	13378980	1000	-	.	gene_id "MSTRG.119419"; transcript_id "MSTRG.119419.34"; exon_number "33";
chr3	StringTie	exon	13379563	13379721	1000	-	.	gene_id "MSTRG.119419"; transcript_id "MSTRG.119419.34"; exon_number "34";
chr3	StringTie	exon	13384439	13384496	1000	-	.	gene_id "MSTRG.119419"; transcript_id "MSTRG.119419.34"; exon_number "35";
chr3	StringTie	transcript	13316213	13420202	1000	-	.	gene_id "MSTRG.119419"; transcript_id "MSTRG.119419.35";
chr3	StringTie	exon	13316213	13317781	1000	-	.	gene_id "MSTRG.119419"; transcript_id "MSTRG.119419.35"; exon_number "1";
chr3	StringTie	exon	13319072	13319155	1000	-	.	gene_id "MSTRG.119419"; transcript_id "MSTRG.119419.35"; exon_number "2";
chr3	StringTie	exon	13319230	13319325	1000	-	.	gene_id "MSTRG.119419"; transcript_id "MSTRG.119419.35"; exon_number "3";
chr3	StringTie	exon	13319763	13321835	1000	-	.	gene_id "MSTRG.119419"; transcript_id "MSTRG.119419.35"; exon_number "4";
chr3	StringTie	exon	13322193	13322339	1000	-	.	gene_id "MSTRG.119419"; transcript_id "MSTRG.119419.35"; exon_number "5";
chr3	StringTie	exon	13323309	13325931	1000	-	.	gene_id "MSTRG.119419"; transcript_id "MSTRG.119419.35"; exon_number "6";
chr3	StringTie	exon	13327217	13327437	1000	-	.	gene_id "MSTRG.119419"; transcript_id "MSTRG.119419.35"; exon_number "7";
chr3	StringTie	exon	13328771	13328946	1000	-	.	gene_id "MSTRG.119419"; transcript_id "MSTRG.119419.35"; exon_number "8";
chr3	StringTie	exon	13330460	13330634	1000	-	.	gene_id "MSTRG.119419"; transcript_id "MSTRG.119419.35"; exon_number "9";
chr3	StringTie	exon	13332293	13335612	1000	-	.	gene_id "MSTRG.119419"; transcript_id "MSTRG.119419.35"; exon_number "10";
chr3	StringTie	exon	13336787	13336918	1000	-	.	gene_id "MSTRG.119419"; transcript_id "MSTRG.119419.35"; exon_number "11";
chr3	StringTie	exon	13337837	13337917	1000	-	.	gene_id "MSTRG.119419"; transcript_id "MSTRG.119419.35"; exon_number "12";
chr3	StringTie	exon	13339854	13340033	1000	-	.	gene_id "MSTRG.119419"; transcript_id "MSTRG.119419.35"; exon_number "13";
chr3	StringTie	exon	13340236	13340298	1000	-	.	gene_id "MSTRG.119419"; transcript_id "MSTRG.119419.35"; exon_number "14";
chr3	StringTie	exon	13341748	13341883	1000	-	.	gene_id "MSTRG.119419"; transcript_id "MSTRG.119419.35"; exon_number "15";
chr3	StringTie	exon	13341996	13342123	1000	-	.	gene_id "MSTRG.119419"; transcript_id "MSTRG.119419.35"; exon_number "16";
chr3	StringTie	exon	13343175	13343303	1000	-	.	gene_id "MSTRG.119419"; transcript_id "MSTRG.119419.35"; exon_number "17";
chr3	StringTie	exon	13351879	13351980	1000	-	.	gene_id "MSTRG.119419"; transcript_id "MSTRG.119419.35"; exon_number "18";
chr3	StringTie	exon	13352080	13352184	1000	-	.	gene_id "MSTRG.119419"; transcript_id "MSTRG.119419.35"; exon_number "19";
chr3	StringTie	exon	13353554	13353660	1000	-	.	gene_id "MSTRG.119419"; transcript_id "MSTRG.119419.35"; exon_number "20";
chr3	StringTie	exon	13353915	13354107	1000	-	.	gene_id "MSTRG.119419"; transcript_id "MSTRG.119419.35"; exon_number "21";
chr3	StringTie	exon	13358222	13358395	1000	-	.	gene_id "MSTRG.119419"; transcript_id "MSTRG.119419.35"; exon_number "22";
chr3	StringTie	exon	13360270	13360491	1000	-	.	gene_id "MSTRG.119419"; transcript_id "MSTRG.119419.35"; exon_number "23";
chr3	StringTie	exon	13365946	13366091	1000	-	.	gene_id "MSTRG.119419"; transcript_id "MSTRG.119419.35"; exon_number "24";
chr3	StringTie	exon	13371834	13372032	1000	-	.	gene_id "MSTRG.119419"; transcript_id "MSTRG.119419.35"; exon_number "25";
chr3	StringTie	exon	13373718	13373873	1000	-	.	gene_id "MSTRG.119419"; transcript_id "MSTRG.119419.35"; exon_number "26";
chr3	StringTie	exon	13375504	13375641	1000	-	.	gene_id "MSTRG.119419"; transcript_id "MSTRG.119419.35"; exon_number "27";
chr3	StringTie	exon	13376291	13376431	1000	-	.	gene_id "MSTRG.119419"; transcript_id "MSTRG.119419.35"; exon_number "28";
chr3	StringTie	exon	13377456	13377562	1000	-	.	gene_id "MSTRG.119419"; transcript_id "MSTRG.119419.35"; exon_number "29";
chr3	StringTie	exon	13378912	13378980	1000	-	.	gene_id "MSTRG.119419"; transcript_id "MSTRG.119419.35"; exon_number "30";
chr3	StringTie	exon	13379563	13379721	1000	-	.	gene_id "MSTRG.119419"; transcript_id "MSTRG.119419.35"; exon_number "31";
chr3	StringTie	exon	13385749	13386407	1000	-	.	gene_id "MSTRG.119419"; transcript_id "MSTRG.119419.35"; exon_number "32";
chr3	StringTie	exon	13388303	13388453	1000	-	.	gene_id "MSTRG.119419"; transcript_id "MSTRG.119419.35"; exon_number "33";
chr3	StringTie	exon	13391211	13391307	1000	-	.	gene_id "MSTRG.119419"; transcript_id "MSTRG.119419.35"; exon_number "34";
chr3	StringTie	exon	13397357	13397488	1000	-	.	gene_id "MSTRG.119419"; transcript_id "MSTRG.119419.35"; exon_number "35";
chr3	StringTie	exon	13399725	13399861	1000	-	.	gene_id "MSTRG.119419"; transcript_id "MSTRG.119419.35"; exon_number "36";
chr3	StringTie	exon	13420060	13420202	1000	-	.	gene_id "MSTRG.119419"; transcript_id "MSTRG.119419.35"; exon_number "37";
chr3	StringTie	transcript	13316213	13399861	1000	-	.	gene_id "MSTRG.119419"; transcript_id "MSTRG.119419.36";
chr3	StringTie	exon	13316213	13317781	1000	-	.	gene_id "MSTRG.119419"; transcript_id "MSTRG.119419.36"; exon_number "1";
chr3	StringTie	exon	13319072	13319155	1000	-	.	gene_id "MSTRG.119419"; transcript_id "MSTRG.119419.36"; exon_number "2";
chr3	StringTie	exon	13319230	13319325	1000	-	.	gene_id "MSTRG.119419"; transcript_id "MSTRG.119419.36"; exon_number "3";
chr3	StringTie	exon	13319763	13319979	1000	-	.	gene_id "MSTRG.119419"; transcript_id "MSTRG.119419.36"; exon_number "4";
chr3	StringTie	exon	13321585	13321835	1000	-	.	gene_id "MSTRG.119419"; transcript_id "MSTRG.119419.36"; exon_number "5";
chr3	StringTie	exon	13322193	13322339	1000	-	.	gene_id "MSTRG.119419"; transcript_id "MSTRG.119419.36"; exon_number "6";
chr3	StringTie	exon	13323309	13323432	1000	-	.	gene_id "MSTRG.119419"; transcript_id "MSTRG.119419.36"; exon_number "7";
chr3	StringTie	exon	13325795	13325931	1000	-	.	gene_id "MSTRG.119419"; transcript_id "MSTRG.119419.36"; exon_number "8";
chr3	StringTie	exon	13327217	13327435	1000	-	.	gene_id "MSTRG.119419"; transcript_id "MSTRG.119419.36"; exon_number "9";
chr3	StringTie	exon	13328771	13328946	1000	-	.	gene_id "MSTRG.119419"; transcript_id "MSTRG.119419.36"; exon_number "10";
chr3	StringTie	exon	13330460	13330634	1000	-	.	gene_id "MSTRG.119419"; transcript_id "MSTRG.119419.36"; exon_number "11";
chr3	StringTie	exon	13332293	13332384	1000	-	.	gene_id "MSTRG.119419"; transcript_id "MSTRG.119419.36"; exon_number "12";
chr3	StringTie	exon	13335454	13335612	1000	-	.	gene_id "MSTRG.119419"; transcript_id "MSTRG.119419.36"; exon_number "13";
chr3	StringTie	exon	13336787	13336918	1000	-	.	gene_id "MSTRG.119419"; transcript_id "MSTRG.119419.36"; exon_number "14";
chr3	StringTie	exon	13337837	13337917	1000	-	.	gene_id "MSTRG.119419"; transcript_id "MSTRG.119419.36"; exon_number "15";
chr3	StringTie	exon	13339854	13340033	1000	-	.	gene_id "MSTRG.119419"; transcript_id "MSTRG.119419.36"; exon_number "16";
chr3	StringTie	exon	13340236	13340298	1000	-	.	gene_id "MSTRG.119419"; transcript_id "MSTRG.119419.36"; exon_number "17";
chr3	StringTie	exon	13341748	13341883	1000	-	.	gene_id "MSTRG.119419"; transcript_id "MSTRG.119419.36"; exon_number "18";
chr3	StringTie	exon	13341996	13342123	1000	-	.	gene_id "MSTRG.119419"; transcript_id "MSTRG.119419.36"; exon_number "19";
chr3	StringTie	exon	13343175	13351980	1000	-	.	gene_id "MSTRG.119419"; transcript_id "MSTRG.119419.36"; exon_number "20";
chr3	StringTie	exon	13352080	13352184	1000	-	.	gene_id "MSTRG.119419"; transcript_id "MSTRG.119419.36"; exon_number "21";
chr3	StringTie	exon	13353554	13353660	1000	-	.	gene_id "MSTRG.119419"; transcript_id "MSTRG.119419.36"; exon_number "22";
chr3	StringTie	exon	13353915	13354107	1000	-	.	gene_id "MSTRG.119419"; transcript_id "MSTRG.119419.36"; exon_number "23";
chr3	StringTie	exon	13358222	13358395	1000	-	.	gene_id "MSTRG.119419"; transcript_id "MSTRG.119419.36"; exon_number "24";
chr3	StringTie	exon	13360270	13360491	1000	-	.	gene_id "MSTRG.119419"; transcript_id "MSTRG.119419.36"; exon_number "25";
chr3	StringTie	exon	13365946	13366091	1000	-	.	gene_id "MSTRG.119419"; transcript_id "MSTRG.119419.36"; exon_number "26";
chr3	StringTie	exon	13371834	13372032	1000	-	.	gene_id "MSTRG.119419"; transcript_id "MSTRG.119419.36"; exon_number "27";
chr3	StringTie	exon	13373718	13373873	1000	-	.	gene_id "MSTRG.119419"; transcript_id "MSTRG.119419.36"; exon_number "28";
chr3	StringTie	exon	13375504	13375641	1000	-	.	gene_id "MSTRG.119419"; transcript_id "MSTRG.119419.36"; exon_number "29";
chr3	StringTie	exon	13376291	13376431	1000	-	.	gene_id "MSTRG.119419"; transcript_id "MSTRG.119419.36"; exon_number "30";
chr3	StringTie	exon	13377456	13377562	1000	-	.	gene_id "MSTRG.119419"; transcript_id "MSTRG.119419.36"; exon_number "31";
chr3	StringTie	exon	13378912	13378980	1000	-	.	gene_id "MSTRG.119419"; transcript_id "MSTRG.119419.36"; exon_number "32";
chr3	StringTie	exon	13379563	13379721	1000	-	.	gene_id "MSTRG.119419"; transcript_id "MSTRG.119419.36"; exon_number "33";
chr3	StringTie	exon	13386275	13386407	1000	-	.	gene_id "MSTRG.119419"; transcript_id "MSTRG.119419.36"; exon_number "34";
chr3	StringTie	exon	13388303	13388453	1000	-	.	gene_id "MSTRG.119419"; transcript_id "MSTRG.119419.36"; exon_number "35";
chr3	StringTie	exon	13391211	13391307	1000	-	.	gene_id "MSTRG.119419"; transcript_id "MSTRG.119419.36"; exon_number "36";
chr3	StringTie	exon	13397357	13397488	1000	-	.	gene_id "MSTRG.119419"; transcript_id "MSTRG.119419.36"; exon_number "37";
chr3	StringTie	exon	13399725	13399861	1000	-	.	gene_id "MSTRG.119419"; transcript_id "MSTRG.119419.36"; exon_number "38";
chr3	StringTie	transcript	13316213	13420222	1000	-	.	gene_id "MSTRG.119419"; transcript_id "MSTRG.119419.37";
chr3	StringTie	exon	13316213	13317781	1000	-	.	gene_id "MSTRG.119419"; transcript_id "MSTRG.119419.37"; exon_number "1";
chr3	StringTie	exon	13319072	13319155	1000	-	.	gene_id "MSTRG.119419"; transcript_id "MSTRG.119419.37"; exon_number "2";
chr3	StringTie	exon	13319230	13319325	1000	-	.	gene_id "MSTRG.119419"; transcript_id "MSTRG.119419.37"; exon_number "3";
chr3	StringTie	exon	13319763	13319979	1000	-	.	gene_id "MSTRG.119419"; transcript_id "MSTRG.119419.37"; exon_number "4";
chr3	StringTie	exon	13321585	13321835	1000	-	.	gene_id "MSTRG.119419"; transcript_id "MSTRG.119419.37"; exon_number "5";
chr3	StringTie	exon	13322193	13322339	1000	-	.	gene_id "MSTRG.119419"; transcript_id "MSTRG.119419.37"; exon_number "6";
chr3	StringTie	exon	13323309	13323432	1000	-	.	gene_id "MSTRG.119419"; transcript_id "MSTRG.119419.37"; exon_number "7";
chr3	StringTie	exon	13325795	13325931	1000	-	.	gene_id "MSTRG.119419"; transcript_id "MSTRG.119419.37"; exon_number "8";
chr3	StringTie	exon	13327217	13327437	1000	-	.	gene_id "MSTRG.119419"; transcript_id "MSTRG.119419.37"; exon_number "9";
chr3	StringTie	exon	13328771	13328946	1000	-	.	gene_id "MSTRG.119419"; transcript_id "MSTRG.119419.37"; exon_number "10";
chr3	StringTie	exon	13330460	13330634	1000	-	.	gene_id "MSTRG.119419"; transcript_id "MSTRG.119419.37"; exon_number "11";
chr3	StringTie	exon	13332293	13332384	1000	-	.	gene_id "MSTRG.119419"; transcript_id "MSTRG.119419.37"; exon_number "12";
chr3	StringTie	exon	13335454	13335612	1000	-	.	gene_id "MSTRG.119419"; transcript_id "MSTRG.119419.37"; exon_number "13";
chr3	StringTie	exon	13336787	13336918	1000	-	.	gene_id "MSTRG.119419"; transcript_id "MSTRG.119419.37"; exon_number "14";
chr3	StringTie	exon	13337837	13337917	1000	-	.	gene_id "MSTRG.119419"; transcript_id "MSTRG.119419.37"; exon_number "15";
chr3	StringTie	exon	13339854	13340033	1000	-	.	gene_id "MSTRG.119419"; transcript_id "MSTRG.119419.37"; exon_number "16";
chr3	StringTie	exon	13340236	13340298	1000	-	.	gene_id "MSTRG.119419"; transcript_id "MSTRG.119419.37"; exon_number "17";
chr3	StringTie	exon	13341748	13341883	1000	-	.	gene_id "MSTRG.119419"; transcript_id "MSTRG.119419.37"; exon_number "18";
chr3	StringTie	exon	13341996	13342123	1000	-	.	gene_id "MSTRG.119419"; transcript_id "MSTRG.119419.37"; exon_number "19";
chr3	StringTie	exon	13343175	13343303	1000	-	.	gene_id "MSTRG.119419"; transcript_id "MSTRG.119419.37"; exon_number "20";
chr3	StringTie	exon	13344861	13351980	1000	-	.	gene_id "MSTRG.119419"; transcript_id "MSTRG.119419.37"; exon_number "21";
chr3	StringTie	exon	13352080	13352184	1000	-	.	gene_id "MSTRG.119419"; transcript_id "MSTRG.119419.37"; exon_number "22";
chr3	StringTie	exon	13353554	13353660	1000	-	.	gene_id "MSTRG.119419"; transcript_id "MSTRG.119419.37"; exon_number "23";
chr3	StringTie	exon	13353850	13354107	1000	-	.	gene_id "MSTRG.119419"; transcript_id "MSTRG.119419.37"; exon_number "24";
chr3	StringTie	exon	13358222	13358395	1000	-	.	gene_id "MSTRG.119419"; transcript_id "MSTRG.119419.37"; exon_number "25";
chr3	StringTie	exon	13360270	13360491	1000	-	.	gene_id "MSTRG.119419"; transcript_id "MSTRG.119419.37"; exon_number "26";
chr3	StringTie	exon	13365946	13366091	1000	-	.	gene_id "MSTRG.119419"; transcript_id "MSTRG.119419.37"; exon_number "27";
chr3	StringTie	exon	13371834	13372032	1000	-	.	gene_id "MSTRG.119419"; transcript_id "MSTRG.119419.37"; exon_number "28";
chr3	StringTie	exon	13373718	13373873	1000	-	.	gene_id "MSTRG.119419"; transcript_id "MSTRG.119419.37"; exon_number "29";
chr3	StringTie	exon	13375504	13375641	1000	-	.	gene_id "MSTRG.119419"; transcript_id "MSTRG.119419.37"; exon_number "30";
chr3	StringTie	exon	13376291	13376431	1000	-	.	gene_id "MSTRG.119419"; transcript_id "MSTRG.119419.37"; exon_number "31";
chr3	StringTie	exon	13377456	13377562	1000	-	.	gene_id "MSTRG.119419"; transcript_id "MSTRG.119419.37"; exon_number "32";
chr3	StringTie	exon	13378912	13378980	1000	-	.	gene_id "MSTRG.119419"; transcript_id "MSTRG.119419.37"; exon_number "33";
chr3	StringTie	exon	13379563	13379721	1000	-	.	gene_id "MSTRG.119419"; transcript_id "MSTRG.119419.37"; exon_number "34";
chr3	StringTie	exon	13386275	13386407	1000	-	.	gene_id "MSTRG.119419"; transcript_id "MSTRG.119419.37"; exon_number "35";
chr3	StringTie	exon	13388303	13388453	1000	-	.	gene_id "MSTRG.119419"; transcript_id "MSTRG.119419.37"; exon_number "36";
chr3	StringTie	exon	13391211	13391307	1000	-	.	gene_id "MSTRG.119419"; transcript_id "MSTRG.119419.37"; exon_number "37";
chr3	StringTie	exon	13397357	13397488	1000	-	.	gene_id "MSTRG.119419"; transcript_id "MSTRG.119419.37"; exon_number "38";
chr3	StringTie	exon	13399725	13399861	1000	-	.	gene_id "MSTRG.119419"; transcript_id "MSTRG.119419.37"; exon_number "39";
chr3	StringTie	exon	13420060	13420222	1000	-	.	gene_id "MSTRG.119419"; transcript_id "MSTRG.119419.37"; exon_number "40";
chr3	StringTie	transcript	13316213	13420309	1000	-	.	gene_id "MSTRG.119419"; transcript_id "MSTRG.119419.38";
chr3	StringTie	exon	13316213	13317781	1000	-	.	gene_id "MSTRG.119419"; transcript_id "MSTRG.119419.38"; exon_number "1";
chr3	StringTie	exon	13319072	13319155	1000	-	.	gene_id "MSTRG.119419"; transcript_id "MSTRG.119419.38"; exon_number "2";
chr3	StringTie	exon	13319230	13319325	1000	-	.	gene_id "MSTRG.119419"; transcript_id "MSTRG.119419.38"; exon_number "3";
chr3	StringTie	exon	13319763	13319979	1000	-	.	gene_id "MSTRG.119419"; transcript_id "MSTRG.119419.38"; exon_number "4";
chr3	StringTie	exon	13321585	13321835	1000	-	.	gene_id "MSTRG.119419"; transcript_id "MSTRG.119419.38"; exon_number "5";
chr3	StringTie	exon	13322193	13322339	1000	-	.	gene_id "MSTRG.119419"; transcript_id "MSTRG.119419.38"; exon_number "6";
chr3	StringTie	exon	13323309	13323432	1000	-	.	gene_id "MSTRG.119419"; transcript_id "MSTRG.119419.38"; exon_number "7";
chr3	StringTie	exon	13325795	13325931	1000	-	.	gene_id "MSTRG.119419"; transcript_id "MSTRG.119419.38"; exon_number "8";
chr3	StringTie	exon	13327217	13327435	1000	-	.	gene_id "MSTRG.119419"; transcript_id "MSTRG.119419.38"; exon_number "9";
chr3	StringTie	exon	13328771	13328946	1000	-	.	gene_id "MSTRG.119419"; transcript_id "MSTRG.119419.38"; exon_number "10";
chr3	StringTie	exon	13330460	13330634	1000	-	.	gene_id "MSTRG.119419"; transcript_id "MSTRG.119419.38"; exon_number "11";
chr3	StringTie	exon	13332293	13332384	1000	-	.	gene_id "MSTRG.119419"; transcript_id "MSTRG.119419.38"; exon_number "12";
chr3	StringTie	exon	13335454	13335612	1000	-	.	gene_id "MSTRG.119419"; transcript_id "MSTRG.119419.38"; exon_number "13";
chr3	StringTie	exon	13336787	13336918	1000	-	.	gene_id "MSTRG.119419"; transcript_id "MSTRG.119419.38"; exon_number "14";
chr3	StringTie	exon	13337837	13337917	1000	-	.	gene_id "MSTRG.119419"; transcript_id "MSTRG.119419.38"; exon_number "15";
chr3	StringTie	exon	13339854	13340033	1000	-	.	gene_id "MSTRG.119419"; transcript_id "MSTRG.119419.38"; exon_number "16";
chr3	StringTie	exon	13340236	13340298	1000	-	.	gene_id "MSTRG.119419"; transcript_id "MSTRG.119419.38"; exon_number "17";
chr3	StringTie	exon	13341748	13341883	1000	-	.	gene_id "MSTRG.119419"; transcript_id "MSTRG.119419.38"; exon_number "18";
chr3	StringTie	exon	13341996	13342123	1000	-	.	gene_id "MSTRG.119419"; transcript_id "MSTRG.119419.38"; exon_number "19";
chr3	StringTie	exon	13343175	13348847	1000	-	.	gene_id "MSTRG.119419"; transcript_id "MSTRG.119419.38"; exon_number "20";
chr3	StringTie	exon	13351879	13351980	1000	-	.	gene_id "MSTRG.119419"; transcript_id "MSTRG.119419.38"; exon_number "21";
chr3	StringTie	exon	13352080	13352184	1000	-	.	gene_id "MSTRG.119419"; transcript_id "MSTRG.119419.38"; exon_number "22";
chr3	StringTie	exon	13353554	13353660	1000	-	.	gene_id "MSTRG.119419"; transcript_id "MSTRG.119419.38"; exon_number "23";
chr3	StringTie	exon	13353915	13354107	1000	-	.	gene_id "MSTRG.119419"; transcript_id "MSTRG.119419.38"; exon_number "24";
chr3	StringTie	exon	13358222	13358395	1000	-	.	gene_id "MSTRG.119419"; transcript_id "MSTRG.119419.38"; exon_number "25";
chr3	StringTie	exon	13360270	13360491	1000	-	.	gene_id "MSTRG.119419"; transcript_id "MSTRG.119419.38"; exon_number "26";
chr3	StringTie	exon	13365946	13366091	1000	-	.	gene_id "MSTRG.119419"; transcript_id "MSTRG.119419.38"; exon_number "27";
chr3	StringTie	exon	13371834	13372032	1000	-	.	gene_id "MSTRG.119419"; transcript_id "MSTRG.119419.38"; exon_number "28";
chr3	StringTie	exon	13373718	13373873	1000	-	.	gene_id "MSTRG.119419"; transcript_id "MSTRG.119419.38"; exon_number "29";
chr3	StringTie	exon	13375504	13375641	1000	-	.	gene_id "MSTRG.119419"; transcript_id "MSTRG.119419.38"; exon_number "30";
chr3	StringTie	exon	13376291	13376431	1000	-	.	gene_id "MSTRG.119419"; transcript_id "MSTRG.119419.38"; exon_number "31";
chr3	StringTie	exon	13377456	13377562	1000	-	.	gene_id "MSTRG.119419"; transcript_id "MSTRG.119419.38"; exon_number "32";
chr3	StringTie	exon	13378912	13378980	1000	-	.	gene_id "MSTRG.119419"; transcript_id "MSTRG.119419.38"; exon_number "33";
chr3	StringTie	exon	13379563	13379721	1000	-	.	gene_id "MSTRG.119419"; transcript_id "MSTRG.119419.38"; exon_number "34";
chr3	StringTie	exon	13386275	13386407	1000	-	.	gene_id "MSTRG.119419"; transcript_id "MSTRG.119419.38"; exon_number "35";
chr3	StringTie	exon	13388303	13388453	1000	-	.	gene_id "MSTRG.119419"; transcript_id "MSTRG.119419.38"; exon_number "36";
chr3	StringTie	exon	13391211	13391307	1000	-	.	gene_id "MSTRG.119419"; transcript_id "MSTRG.119419.38"; exon_number "37";
chr3	StringTie	exon	13397357	13397488	1000	-	.	gene_id "MSTRG.119419"; transcript_id "MSTRG.119419.38"; exon_number "38";
chr3	StringTie	exon	13399725	13399861	1000	-	.	gene_id "MSTRG.119419"; transcript_id "MSTRG.119419.38"; exon_number "39";
chr3	StringTie	exon	13420060	13420309	1000	-	.	gene_id "MSTRG.119419"; transcript_id "MSTRG.119419.38"; exon_number "40";
chr3	StringTie	transcript	13316213	13420238	1000	-	.	gene_id "MSTRG.119419"; transcript_id "MSTRG.119419.39";
chr3	StringTie	exon	13316213	13317781	1000	-	.	gene_id "MSTRG.119419"; transcript_id "MSTRG.119419.39"; exon_number "1";
chr3	StringTie	exon	13319072	13319155	1000	-	.	gene_id "MSTRG.119419"; transcript_id "MSTRG.119419.39"; exon_number "2";
chr3	StringTie	exon	13319230	13319325	1000	-	.	gene_id "MSTRG.119419"; transcript_id "MSTRG.119419.39"; exon_number "3";
chr3	StringTie	exon	13319763	13319979	1000	-	.	gene_id "MSTRG.119419"; transcript_id "MSTRG.119419.39"; exon_number "4";
chr3	StringTie	exon	13321585	13321835	1000	-	.	gene_id "MSTRG.119419"; transcript_id "MSTRG.119419.39"; exon_number "5";
chr3	StringTie	exon	13322193	13322339	1000	-	.	gene_id "MSTRG.119419"; transcript_id "MSTRG.119419.39"; exon_number "6";
chr3	StringTie	exon	13323309	13323432	1000	-	.	gene_id "MSTRG.119419"; transcript_id "MSTRG.119419.39"; exon_number "7";
chr3	StringTie	exon	13325795	13325931	1000	-	.	gene_id "MSTRG.119419"; transcript_id "MSTRG.119419.39"; exon_number "8";
chr3	StringTie	exon	13327217	13327437	1000	-	.	gene_id "MSTRG.119419"; transcript_id "MSTRG.119419.39"; exon_number "9";
chr3	StringTie	exon	13328771	13328946	1000	-	.	gene_id "MSTRG.119419"; transcript_id "MSTRG.119419.39"; exon_number "10";
chr3	StringTie	exon	13330460	13330634	1000	-	.	gene_id "MSTRG.119419"; transcript_id "MSTRG.119419.39"; exon_number "11";
chr3	StringTie	exon	13332293	13332384	1000	-	.	gene_id "MSTRG.119419"; transcript_id "MSTRG.119419.39"; exon_number "12";
chr3	StringTie	exon	13335454	13335612	1000	-	.	gene_id "MSTRG.119419"; transcript_id "MSTRG.119419.39"; exon_number "13";
chr3	StringTie	exon	13336787	13336918	1000	-	.	gene_id "MSTRG.119419"; transcript_id "MSTRG.119419.39"; exon_number "14";
chr3	StringTie	exon	13337837	13337917	1000	-	.	gene_id "MSTRG.119419"; transcript_id "MSTRG.119419.39"; exon_number "15";
chr3	StringTie	exon	13339854	13340033	1000	-	.	gene_id "MSTRG.119419"; transcript_id "MSTRG.119419.39"; exon_number "16";
chr3	StringTie	exon	13340236	13340298	1000	-	.	gene_id "MSTRG.119419"; transcript_id "MSTRG.119419.39"; exon_number "17";
chr3	StringTie	exon	13341748	13341883	1000	-	.	gene_id "MSTRG.119419"; transcript_id "MSTRG.119419.39"; exon_number "18";
chr3	StringTie	exon	13341996	13342123	1000	-	.	gene_id "MSTRG.119419"; transcript_id "MSTRG.119419.39"; exon_number "19";
chr3	StringTie	exon	13343175	13343303	1000	-	.	gene_id "MSTRG.119419"; transcript_id "MSTRG.119419.39"; exon_number "20";
chr3	StringTie	exon	13347090	13348847	1000	-	.	gene_id "MSTRG.119419"; transcript_id "MSTRG.119419.39"; exon_number "21";
chr3	StringTie	exon	13351879	13351980	1000	-	.	gene_id "MSTRG.119419"; transcript_id "MSTRG.119419.39"; exon_number "22";
chr3	StringTie	exon	13352080	13352184	1000	-	.	gene_id "MSTRG.119419"; transcript_id "MSTRG.119419.39"; exon_number "23";
chr3	StringTie	exon	13353554	13353652	1000	-	.	gene_id "MSTRG.119419"; transcript_id "MSTRG.119419.39"; exon_number "24";
chr3	StringTie	exon	13353915	13354107	1000	-	.	gene_id "MSTRG.119419"; transcript_id "MSTRG.119419.39"; exon_number "25";
chr3	StringTie	exon	13358222	13358395	1000	-	.	gene_id "MSTRG.119419"; transcript_id "MSTRG.119419.39"; exon_number "26";
chr3	StringTie	exon	13360270	13360491	1000	-	.	gene_id "MSTRG.119419"; transcript_id "MSTRG.119419.39"; exon_number "27";
chr3	StringTie	exon	13365946	13366091	1000	-	.	gene_id "MSTRG.119419"; transcript_id "MSTRG.119419.39"; exon_number "28";
chr3	StringTie	exon	13371834	13372032	1000	-	.	gene_id "MSTRG.119419"; transcript_id "MSTRG.119419.39"; exon_number "29";
chr3	StringTie	exon	13373718	13373873	1000	-	.	gene_id "MSTRG.119419"; transcript_id "MSTRG.119419.39"; exon_number "30";
chr3	StringTie	exon	13375504	13375641	1000	-	.	gene_id "MSTRG.119419"; transcript_id "MSTRG.119419.39"; exon_number "31";
chr3	StringTie	exon	13376291	13376431	1000	-	.	gene_id "MSTRG.119419"; transcript_id "MSTRG.119419.39"; exon_number "32";
chr3	StringTie	exon	13377456	13377562	1000	-	.	gene_id "MSTRG.119419"; transcript_id "MSTRG.119419.39"; exon_number "33";
chr3	StringTie	exon	13378912	13378980	1000	-	.	gene_id "MSTRG.119419"; transcript_id "MSTRG.119419.39"; exon_number "34";
chr3	StringTie	exon	13379563	13379721	1000	-	.	gene_id "MSTRG.119419"; transcript_id "MSTRG.119419.39"; exon_number "35";
chr3	StringTie	exon	13386275	13386407	1000	-	.	gene_id "MSTRG.119419"; transcript_id "MSTRG.119419.39"; exon_number "36";
chr3	StringTie	exon	13388303	13388453	1000	-	.	gene_id "MSTRG.119419"; transcript_id "MSTRG.119419.39"; exon_number "37";
chr3	StringTie	exon	13391211	13391307	1000	-	.	gene_id "MSTRG.119419"; transcript_id "MSTRG.119419.39"; exon_number "38";
chr3	StringTie	exon	13397357	13397488	1000	-	.	gene_id "MSTRG.119419"; transcript_id "MSTRG.119419.39"; exon_number "39";
chr3	StringTie	exon	13399725	13399861	1000	-	.	gene_id "MSTRG.119419"; transcript_id "MSTRG.119419.39"; exon_number "40";
chr3	StringTie	exon	13420060	13420238	1000	-	.	gene_id "MSTRG.119419"; transcript_id "MSTRG.119419.39"; exon_number "41";
chr3	StringTie	transcript	13316115	13352577	1000	-	.	gene_id "MSTRG.119419"; transcript_id "MSTRG.119419.4";
chr3	StringTie	exon	13316115	13317781	1000	-	.	gene_id "MSTRG.119419"; transcript_id "MSTRG.119419.4"; exon_number "1";
chr3	StringTie	exon	13319072	13319155	1000	-	.	gene_id "MSTRG.119419"; transcript_id "MSTRG.119419.4"; exon_number "2";
chr3	StringTie	exon	13319230	13319325	1000	-	.	gene_id "MSTRG.119419"; transcript_id "MSTRG.119419.4"; exon_number "3";
chr3	StringTie	exon	13319763	13319979	1000	-	.	gene_id "MSTRG.119419"; transcript_id "MSTRG.119419.4"; exon_number "4";
chr3	StringTie	exon	13321585	13321835	1000	-	.	gene_id "MSTRG.119419"; transcript_id "MSTRG.119419.4"; exon_number "5";
chr3	StringTie	exon	13322193	13322339	1000	-	.	gene_id "MSTRG.119419"; transcript_id "MSTRG.119419.4"; exon_number "6";
chr3	StringTie	exon	13323309	13325931	1000	-	.	gene_id "MSTRG.119419"; transcript_id "MSTRG.119419.4"; exon_number "7";
chr3	StringTie	exon	13327217	13327437	1000	-	.	gene_id "MSTRG.119419"; transcript_id "MSTRG.119419.4"; exon_number "8";
chr3	StringTie	exon	13328771	13328946	1000	-	.	gene_id "MSTRG.119419"; transcript_id "MSTRG.119419.4"; exon_number "9";
chr3	StringTie	exon	13330460	13330634	1000	-	.	gene_id "MSTRG.119419"; transcript_id "MSTRG.119419.4"; exon_number "10";
chr3	StringTie	exon	13332293	13335612	1000	-	.	gene_id "MSTRG.119419"; transcript_id "MSTRG.119419.4"; exon_number "11";
chr3	StringTie	exon	13336787	13336918	1000	-	.	gene_id "MSTRG.119419"; transcript_id "MSTRG.119419.4"; exon_number "12";
chr3	StringTie	exon	13337837	13337917	1000	-	.	gene_id "MSTRG.119419"; transcript_id "MSTRG.119419.4"; exon_number "13";
chr3	StringTie	exon	13339854	13340033	1000	-	.	gene_id "MSTRG.119419"; transcript_id "MSTRG.119419.4"; exon_number "14";
chr3	StringTie	exon	13340236	13341127	1000	-	.	gene_id "MSTRG.119419"; transcript_id "MSTRG.119419.4"; exon_number "15";
chr3	StringTie	exon	13341748	13341883	1000	-	.	gene_id "MSTRG.119419"; transcript_id "MSTRG.119419.4"; exon_number "16";
chr3	StringTie	exon	13341996	13342123	1000	-	.	gene_id "MSTRG.119419"; transcript_id "MSTRG.119419.4"; exon_number "17";
chr3	StringTie	exon	13343175	13343303	1000	-	.	gene_id "MSTRG.119419"; transcript_id "MSTRG.119419.4"; exon_number "18";
chr3	StringTie	exon	13344828	13347368	1000	-	.	gene_id "MSTRG.119419"; transcript_id "MSTRG.119419.4"; exon_number "19";
chr3	StringTie	exon	13351879	13351980	1000	-	.	gene_id "MSTRG.119419"; transcript_id "MSTRG.119419.4"; exon_number "20";
chr3	StringTie	exon	13352080	13352577	1000	-	.	gene_id "MSTRG.119419"; transcript_id "MSTRG.119419.4"; exon_number "21";
chr3	StringTie	transcript	13316213	13420325	1000	-	.	gene_id "MSTRG.119419"; transcript_id "MSTRG.119419.40";
chr3	StringTie	exon	13316213	13317700	1000	-	.	gene_id "MSTRG.119419"; transcript_id "MSTRG.119419.40"; exon_number "1";
chr3	StringTie	exon	13317734	13317781	1000	-	.	gene_id "MSTRG.119419"; transcript_id "MSTRG.119419.40"; exon_number "2";
chr3	StringTie	exon	13319072	13319155	1000	-	.	gene_id "MSTRG.119419"; transcript_id "MSTRG.119419.40"; exon_number "3";
chr3	StringTie	exon	13319230	13319325	1000	-	.	gene_id "MSTRG.119419"; transcript_id "MSTRG.119419.40"; exon_number "4";
chr3	StringTie	exon	13319763	13319979	1000	-	.	gene_id "MSTRG.119419"; transcript_id "MSTRG.119419.40"; exon_number "5";
chr3	StringTie	exon	13321585	13321835	1000	-	.	gene_id "MSTRG.119419"; transcript_id "MSTRG.119419.40"; exon_number "6";
chr3	StringTie	exon	13322193	13322339	1000	-	.	gene_id "MSTRG.119419"; transcript_id "MSTRG.119419.40"; exon_number "7";
chr3	StringTie	exon	13323309	13323432	1000	-	.	gene_id "MSTRG.119419"; transcript_id "MSTRG.119419.40"; exon_number "8";
chr3	StringTie	exon	13325795	13325931	1000	-	.	gene_id "MSTRG.119419"; transcript_id "MSTRG.119419.40"; exon_number "9";
chr3	StringTie	exon	13327217	13327437	1000	-	.	gene_id "MSTRG.119419"; transcript_id "MSTRG.119419.40"; exon_number "10";
chr3	StringTie	exon	13328771	13328946	1000	-	.	gene_id "MSTRG.119419"; transcript_id "MSTRG.119419.40"; exon_number "11";
chr3	StringTie	exon	13330460	13330634	1000	-	.	gene_id "MSTRG.119419"; transcript_id "MSTRG.119419.40"; exon_number "12";
chr3	StringTie	exon	13332293	13332384	1000	-	.	gene_id "MSTRG.119419"; transcript_id "MSTRG.119419.40"; exon_number "13";
chr3	StringTie	exon	13335454	13335612	1000	-	.	gene_id "MSTRG.119419"; transcript_id "MSTRG.119419.40"; exon_number "14";
chr3	StringTie	exon	13336787	13336918	1000	-	.	gene_id "MSTRG.119419"; transcript_id "MSTRG.119419.40"; exon_number "15";
chr3	StringTie	exon	13337837	13337917	1000	-	.	gene_id "MSTRG.119419"; transcript_id "MSTRG.119419.40"; exon_number "16";
chr3	StringTie	exon	13339854	13340033	1000	-	.	gene_id "MSTRG.119419"; transcript_id "MSTRG.119419.40"; exon_number "17";
chr3	StringTie	exon	13340236	13340298	1000	-	.	gene_id "MSTRG.119419"; transcript_id "MSTRG.119419.40"; exon_number "18";
chr3	StringTie	exon	13341748	13341883	1000	-	.	gene_id "MSTRG.119419"; transcript_id "MSTRG.119419.40"; exon_number "19";
chr3	StringTie	exon	13341996	13342123	1000	-	.	gene_id "MSTRG.119419"; transcript_id "MSTRG.119419.40"; exon_number "20";
chr3	StringTie	exon	13343175	13343303	1000	-	.	gene_id "MSTRG.119419"; transcript_id "MSTRG.119419.40"; exon_number "21";
chr3	StringTie	exon	13351879	13351980	1000	-	.	gene_id "MSTRG.119419"; transcript_id "MSTRG.119419.40"; exon_number "22";
chr3	StringTie	exon	13352080	13352184	1000	-	.	gene_id "MSTRG.119419"; transcript_id "MSTRG.119419.40"; exon_number "23";
chr3	StringTie	exon	13353554	13353660	1000	-	.	gene_id "MSTRG.119419"; transcript_id "MSTRG.119419.40"; exon_number "24";
chr3	StringTie	exon	13353915	13354107	1000	-	.	gene_id "MSTRG.119419"; transcript_id "MSTRG.119419.40"; exon_number "25";
chr3	StringTie	exon	13358222	13358395	1000	-	.	gene_id "MSTRG.119419"; transcript_id "MSTRG.119419.40"; exon_number "26";
chr3	StringTie	exon	13360270	13360491	1000	-	.	gene_id "MSTRG.119419"; transcript_id "MSTRG.119419.40"; exon_number "27";
chr3	StringTie	exon	13365946	13366091	1000	-	.	gene_id "MSTRG.119419"; transcript_id "MSTRG.119419.40"; exon_number "28";
chr3	StringTie	exon	13371834	13372032	1000	-	.	gene_id "MSTRG.119419"; transcript_id "MSTRG.119419.40"; exon_number "29";
chr3	StringTie	exon	13373718	13373873	1000	-	.	gene_id "MSTRG.119419"; transcript_id "MSTRG.119419.40"; exon_number "30";
chr3	StringTie	exon	13375504	13375641	1000	-	.	gene_id "MSTRG.119419"; transcript_id "MSTRG.119419.40"; exon_number "31";
chr3	StringTie	exon	13376291	13376431	1000	-	.	gene_id "MSTRG.119419"; transcript_id "MSTRG.119419.40"; exon_number "32";
chr3	StringTie	exon	13377456	13377562	1000	-	.	gene_id "MSTRG.119419"; transcript_id "MSTRG.119419.40"; exon_number "33";
chr3	StringTie	exon	13378912	13378980	1000	-	.	gene_id "MSTRG.119419"; transcript_id "MSTRG.119419.40"; exon_number "34";
chr3	StringTie	exon	13379563	13379721	1000	-	.	gene_id "MSTRG.119419"; transcript_id "MSTRG.119419.40"; exon_number "35";
chr3	StringTie	exon	13386275	13386407	1000	-	.	gene_id "MSTRG.119419"; transcript_id "MSTRG.119419.40"; exon_number "36";
chr3	StringTie	exon	13388303	13388453	1000	-	.	gene_id "MSTRG.119419"; transcript_id "MSTRG.119419.40"; exon_number "37";
chr3	StringTie	exon	13391211	13391307	1000	-	.	gene_id "MSTRG.119419"; transcript_id "MSTRG.119419.40"; exon_number "38";
chr3	StringTie	exon	13397357	13397488	1000	-	.	gene_id "MSTRG.119419"; transcript_id "MSTRG.119419.40"; exon_number "39";
chr3	StringTie	exon	13399725	13399861	1000	-	.	gene_id "MSTRG.119419"; transcript_id "MSTRG.119419.40"; exon_number "40";
chr3	StringTie	exon	13420060	13420325	1000	-	.	gene_id "MSTRG.119419"; transcript_id "MSTRG.119419.40"; exon_number "41";
chr3	StringTie	transcript	13316213	13420276	1000	-	.	gene_id "MSTRG.119419"; transcript_id "MSTRG.119419.41";
chr3	StringTie	exon	13316213	13317781	1000	-	.	gene_id "MSTRG.119419"; transcript_id "MSTRG.119419.41"; exon_number "1";
chr3	StringTie	exon	13319072	13319155	1000	-	.	gene_id "MSTRG.119419"; transcript_id "MSTRG.119419.41"; exon_number "2";
chr3	StringTie	exon	13319230	13319325	1000	-	.	gene_id "MSTRG.119419"; transcript_id "MSTRG.119419.41"; exon_number "3";
chr3	StringTie	exon	13319763	13319979	1000	-	.	gene_id "MSTRG.119419"; transcript_id "MSTRG.119419.41"; exon_number "4";
chr3	StringTie	exon	13321351	13321422	1000	-	.	gene_id "MSTRG.119419"; transcript_id "MSTRG.119419.41"; exon_number "5";
chr3	StringTie	exon	13321585	13321835	1000	-	.	gene_id "MSTRG.119419"; transcript_id "MSTRG.119419.41"; exon_number "6";
chr3	StringTie	exon	13322193	13322339	1000	-	.	gene_id "MSTRG.119419"; transcript_id "MSTRG.119419.41"; exon_number "7";
chr3	StringTie	exon	13323309	13323432	1000	-	.	gene_id "MSTRG.119419"; transcript_id "MSTRG.119419.41"; exon_number "8";
chr3	StringTie	exon	13325795	13325931	1000	-	.	gene_id "MSTRG.119419"; transcript_id "MSTRG.119419.41"; exon_number "9";
chr3	StringTie	exon	13327217	13327435	1000	-	.	gene_id "MSTRG.119419"; transcript_id "MSTRG.119419.41"; exon_number "10";
chr3	StringTie	exon	13328771	13328946	1000	-	.	gene_id "MSTRG.119419"; transcript_id "MSTRG.119419.41"; exon_number "11";
chr3	StringTie	exon	13330460	13330634	1000	-	.	gene_id "MSTRG.119419"; transcript_id "MSTRG.119419.41"; exon_number "12";
chr3	StringTie	exon	13332293	13332384	1000	-	.	gene_id "MSTRG.119419"; transcript_id "MSTRG.119419.41"; exon_number "13";
chr3	StringTie	exon	13335454	13335612	1000	-	.	gene_id "MSTRG.119419"; transcript_id "MSTRG.119419.41"; exon_number "14";
chr3	StringTie	exon	13336787	13336918	1000	-	.	gene_id "MSTRG.119419"; transcript_id "MSTRG.119419.41"; exon_number "15";
chr3	StringTie	exon	13337837	13337917	1000	-	.	gene_id "MSTRG.119419"; transcript_id "MSTRG.119419.41"; exon_number "16";
chr3	StringTie	exon	13339854	13340033	1000	-	.	gene_id "MSTRG.119419"; transcript_id "MSTRG.119419.41"; exon_number "17";
chr3	StringTie	exon	13340236	13340298	1000	-	.	gene_id "MSTRG.119419"; transcript_id "MSTRG.119419.41"; exon_number "18";
chr3	StringTie	exon	13341748	13341883	1000	-	.	gene_id "MSTRG.119419"; transcript_id "MSTRG.119419.41"; exon_number "19";
chr3	StringTie	exon	13341996	13342123	1000	-	.	gene_id "MSTRG.119419"; transcript_id "MSTRG.119419.41"; exon_number "20";
chr3	StringTie	exon	13343175	13345186	1000	-	.	gene_id "MSTRG.119419"; transcript_id "MSTRG.119419.41"; exon_number "21";
chr3	StringTie	exon	13347090	13347908	1000	-	.	gene_id "MSTRG.119419"; transcript_id "MSTRG.119419.41"; exon_number "22";
chr3	StringTie	exon	13351879	13351980	1000	-	.	gene_id "MSTRG.119419"; transcript_id "MSTRG.119419.41"; exon_number "23";
chr3	StringTie	exon	13352080	13352184	1000	-	.	gene_id "MSTRG.119419"; transcript_id "MSTRG.119419.41"; exon_number "24";
chr3	StringTie	exon	13353554	13353660	1000	-	.	gene_id "MSTRG.119419"; transcript_id "MSTRG.119419.41"; exon_number "25";
chr3	StringTie	exon	13353915	13354107	1000	-	.	gene_id "MSTRG.119419"; transcript_id "MSTRG.119419.41"; exon_number "26";
chr3	StringTie	exon	13357983	13358395	1000	-	.	gene_id "MSTRG.119419"; transcript_id "MSTRG.119419.41"; exon_number "27";
chr3	StringTie	exon	13360270	13360491	1000	-	.	gene_id "MSTRG.119419"; transcript_id "MSTRG.119419.41"; exon_number "28";
chr3	StringTie	exon	13365946	13366091	1000	-	.	gene_id "MSTRG.119419"; transcript_id "MSTRG.119419.41"; exon_number "29";
chr3	StringTie	exon	13371834	13372032	1000	-	.	gene_id "MSTRG.119419"; transcript_id "MSTRG.119419.41"; exon_number "30";
chr3	StringTie	exon	13373718	13373873	1000	-	.	gene_id "MSTRG.119419"; transcript_id "MSTRG.119419.41"; exon_number "31";
chr3	StringTie	exon	13375504	13375641	1000	-	.	gene_id "MSTRG.119419"; transcript_id "MSTRG.119419.41"; exon_number "32";
chr3	StringTie	exon	13376291	13376431	1000	-	.	gene_id "MSTRG.119419"; transcript_id "MSTRG.119419.41"; exon_number "33";
chr3	StringTie	exon	13377456	13377562	1000	-	.	gene_id "MSTRG.119419"; transcript_id "MSTRG.119419.41"; exon_number "34";
chr3	StringTie	exon	13378912	13378980	1000	-	.	gene_id "MSTRG.119419"; transcript_id "MSTRG.119419.41"; exon_number "35";
chr3	StringTie	exon	13379563	13379721	1000	-	.	gene_id "MSTRG.119419"; transcript_id "MSTRG.119419.41"; exon_number "36";
chr3	StringTie	exon	13386275	13386407	1000	-	.	gene_id "MSTRG.119419"; transcript_id "MSTRG.119419.41"; exon_number "37";
chr3	StringTie	exon	13388303	13388453	1000	-	.	gene_id "MSTRG.119419"; transcript_id "MSTRG.119419.41"; exon_number "38";
chr3	StringTie	exon	13391211	13391307	1000	-	.	gene_id "MSTRG.119419"; transcript_id "MSTRG.119419.41"; exon_number "39";
chr3	StringTie	exon	13397357	13397488	1000	-	.	gene_id "MSTRG.119419"; transcript_id "MSTRG.119419.41"; exon_number "40";
chr3	StringTie	exon	13399725	13399861	1000	-	.	gene_id "MSTRG.119419"; transcript_id "MSTRG.119419.41"; exon_number "41";
chr3	StringTie	exon	13420060	13420276	1000	-	.	gene_id "MSTRG.119419"; transcript_id "MSTRG.119419.41"; exon_number "42";
chr3	StringTie	transcript	13316213	13420320	1000	-	.	gene_id "MSTRG.119419"; transcript_id "MSTRG.119419.42";
chr3	StringTie	exon	13316213	13317781	1000	-	.	gene_id "MSTRG.119419"; transcript_id "MSTRG.119419.42"; exon_number "1";
chr3	StringTie	exon	13319072	13319155	1000	-	.	gene_id "MSTRG.119419"; transcript_id "MSTRG.119419.42"; exon_number "2";
chr3	StringTie	exon	13319230	13319325	1000	-	.	gene_id "MSTRG.119419"; transcript_id "MSTRG.119419.42"; exon_number "3";
chr3	StringTie	exon	13319763	13319979	1000	-	.	gene_id "MSTRG.119419"; transcript_id "MSTRG.119419.42"; exon_number "4";
chr3	StringTie	exon	13321585	13321835	1000	-	.	gene_id "MSTRG.119419"; transcript_id "MSTRG.119419.42"; exon_number "5";
chr3	StringTie	exon	13322193	13322339	1000	-	.	gene_id "MSTRG.119419"; transcript_id "MSTRG.119419.42"; exon_number "6";
chr3	StringTie	exon	13323309	13323432	1000	-	.	gene_id "MSTRG.119419"; transcript_id "MSTRG.119419.42"; exon_number "7";
chr3	StringTie	exon	13325795	13325931	1000	-	.	gene_id "MSTRG.119419"; transcript_id "MSTRG.119419.42"; exon_number "8";
chr3	StringTie	exon	13327217	13327437	1000	-	.	gene_id "MSTRG.119419"; transcript_id "MSTRG.119419.42"; exon_number "9";
chr3	StringTie	exon	13328771	13328946	1000	-	.	gene_id "MSTRG.119419"; transcript_id "MSTRG.119419.42"; exon_number "10";
chr3	StringTie	exon	13330460	13330634	1000	-	.	gene_id "MSTRG.119419"; transcript_id "MSTRG.119419.42"; exon_number "11";
chr3	StringTie	exon	13332293	13332384	1000	-	.	gene_id "MSTRG.119419"; transcript_id "MSTRG.119419.42"; exon_number "12";
chr3	StringTie	exon	13335454	13335612	1000	-	.	gene_id "MSTRG.119419"; transcript_id "MSTRG.119419.42"; exon_number "13";
chr3	StringTie	exon	13336787	13336918	1000	-	.	gene_id "MSTRG.119419"; transcript_id "MSTRG.119419.42"; exon_number "14";
chr3	StringTie	exon	13337837	13337917	1000	-	.	gene_id "MSTRG.119419"; transcript_id "MSTRG.119419.42"; exon_number "15";
chr3	StringTie	exon	13339854	13340033	1000	-	.	gene_id "MSTRG.119419"; transcript_id "MSTRG.119419.42"; exon_number "16";
chr3	StringTie	exon	13340236	13340298	1000	-	.	gene_id "MSTRG.119419"; transcript_id "MSTRG.119419.42"; exon_number "17";
chr3	StringTie	exon	13341748	13341883	1000	-	.	gene_id "MSTRG.119419"; transcript_id "MSTRG.119419.42"; exon_number "18";
chr3	StringTie	exon	13341996	13342123	1000	-	.	gene_id "MSTRG.119419"; transcript_id "MSTRG.119419.42"; exon_number "19";
chr3	StringTie	exon	13343175	13343303	1000	-	.	gene_id "MSTRG.119419"; transcript_id "MSTRG.119419.42"; exon_number "20";
chr3	StringTie	exon	13344828	13348847	1000	-	.	gene_id "MSTRG.119419"; transcript_id "MSTRG.119419.42"; exon_number "21";
chr3	StringTie	exon	13351879	13351980	1000	-	.	gene_id "MSTRG.119419"; transcript_id "MSTRG.119419.42"; exon_number "22";
chr3	StringTie	exon	13352080	13352184	1000	-	.	gene_id "MSTRG.119419"; transcript_id "MSTRG.119419.42"; exon_number "23";
chr3	StringTie	exon	13352711	13352854	1000	-	.	gene_id "MSTRG.119419"; transcript_id "MSTRG.119419.42"; exon_number "24";
chr3	StringTie	exon	13353554	13353660	1000	-	.	gene_id "MSTRG.119419"; transcript_id "MSTRG.119419.42"; exon_number "25";
chr3	StringTie	exon	13353915	13354107	1000	-	.	gene_id "MSTRG.119419"; transcript_id "MSTRG.119419.42"; exon_number "26";
chr3	StringTie	exon	13358222	13358395	1000	-	.	gene_id "MSTRG.119419"; transcript_id "MSTRG.119419.42"; exon_number "27";
chr3	StringTie	exon	13360270	13360491	1000	-	.	gene_id "MSTRG.119419"; transcript_id "MSTRG.119419.42"; exon_number "28";
chr3	StringTie	exon	13365946	13366091	1000	-	.	gene_id "MSTRG.119419"; transcript_id "MSTRG.119419.42"; exon_number "29";
chr3	StringTie	exon	13371834	13372032	1000	-	.	gene_id "MSTRG.119419"; transcript_id "MSTRG.119419.42"; exon_number "30";
chr3	StringTie	exon	13373718	13373873	1000	-	.	gene_id "MSTRG.119419"; transcript_id "MSTRG.119419.42"; exon_number "31";
chr3	StringTie	exon	13375504	13375641	1000	-	.	gene_id "MSTRG.119419"; transcript_id "MSTRG.119419.42"; exon_number "32";
chr3	StringTie	exon	13376291	13376431	1000	-	.	gene_id "MSTRG.119419"; transcript_id "MSTRG.119419.42"; exon_number "33";
chr3	StringTie	exon	13377456	13377562	1000	-	.	gene_id "MSTRG.119419"; transcript_id "MSTRG.119419.42"; exon_number "34";
chr3	StringTie	exon	13378912	13378980	1000	-	.	gene_id "MSTRG.119419"; transcript_id "MSTRG.119419.42"; exon_number "35";
chr3	StringTie	exon	13379563	13379721	1000	-	.	gene_id "MSTRG.119419"; transcript_id "MSTRG.119419.42"; exon_number "36";
chr3	StringTie	exon	13386275	13386407	1000	-	.	gene_id "MSTRG.119419"; transcript_id "MSTRG.119419.42"; exon_number "37";
chr3	StringTie	exon	13388303	13388453	1000	-	.	gene_id "MSTRG.119419"; transcript_id "MSTRG.119419.42"; exon_number "38";
chr3	StringTie	exon	13391211	13391307	1000	-	.	gene_id "MSTRG.119419"; transcript_id "MSTRG.119419.42"; exon_number "39";
chr3	StringTie	exon	13397357	13397368	1000	-	.	gene_id "MSTRG.119419"; transcript_id "MSTRG.119419.42"; exon_number "40";
chr3	StringTie	exon	13397402	13397488	1000	-	.	gene_id "MSTRG.119419"; transcript_id "MSTRG.119419.42"; exon_number "41";
chr3	StringTie	exon	13399725	13399861	1000	-	.	gene_id "MSTRG.119419"; transcript_id "MSTRG.119419.42"; exon_number "42";
chr3	StringTie	exon	13420060	13420320	1000	-	.	gene_id "MSTRG.119419"; transcript_id "MSTRG.119419.42"; exon_number "43";
chr3	StringTie	transcript	13316214	13358400	1000	-	.	gene_id "MSTRG.119419"; transcript_id "MSTRG.119419.43";
chr3	StringTie	exon	13316214	13317781	1000	-	.	gene_id "MSTRG.119419"; transcript_id "MSTRG.119419.43"; exon_number "1";
chr3	StringTie	exon	13319072	13319155	1000	-	.	gene_id "MSTRG.119419"; transcript_id "MSTRG.119419.43"; exon_number "2";
chr3	StringTie	exon	13319230	13319325	1000	-	.	gene_id "MSTRG.119419"; transcript_id "MSTRG.119419.43"; exon_number "3";
chr3	StringTie	exon	13319763	13319979	1000	-	.	gene_id "MSTRG.119419"; transcript_id "MSTRG.119419.43"; exon_number "4";
chr3	StringTie	exon	13321585	13321835	1000	-	.	gene_id "MSTRG.119419"; transcript_id "MSTRG.119419.43"; exon_number "5";
chr3	StringTie	exon	13322193	13322339	1000	-	.	gene_id "MSTRG.119419"; transcript_id "MSTRG.119419.43"; exon_number "6";
chr3	StringTie	exon	13323309	13323432	1000	-	.	gene_id "MSTRG.119419"; transcript_id "MSTRG.119419.43"; exon_number "7";
chr3	StringTie	exon	13325795	13325931	1000	-	.	gene_id "MSTRG.119419"; transcript_id "MSTRG.119419.43"; exon_number "8";
chr3	StringTie	exon	13327217	13327437	1000	-	.	gene_id "MSTRG.119419"; transcript_id "MSTRG.119419.43"; exon_number "9";
chr3	StringTie	exon	13328771	13328946	1000	-	.	gene_id "MSTRG.119419"; transcript_id "MSTRG.119419.43"; exon_number "10";
chr3	StringTie	exon	13330460	13330634	1000	-	.	gene_id "MSTRG.119419"; transcript_id "MSTRG.119419.43"; exon_number "11";
chr3	StringTie	exon	13332293	13332384	1000	-	.	gene_id "MSTRG.119419"; transcript_id "MSTRG.119419.43"; exon_number "12";
chr3	StringTie	exon	13335454	13335612	1000	-	.	gene_id "MSTRG.119419"; transcript_id "MSTRG.119419.43"; exon_number "13";
chr3	StringTie	exon	13336787	13336918	1000	-	.	gene_id "MSTRG.119419"; transcript_id "MSTRG.119419.43"; exon_number "14";
chr3	StringTie	exon	13337837	13337917	1000	-	.	gene_id "MSTRG.119419"; transcript_id "MSTRG.119419.43"; exon_number "15";
chr3	StringTie	exon	13339854	13340033	1000	-	.	gene_id "MSTRG.119419"; transcript_id "MSTRG.119419.43"; exon_number "16";
chr3	StringTie	exon	13340236	13340298	1000	-	.	gene_id "MSTRG.119419"; transcript_id "MSTRG.119419.43"; exon_number "17";
chr3	StringTie	exon	13341748	13341883	1000	-	.	gene_id "MSTRG.119419"; transcript_id "MSTRG.119419.43"; exon_number "18";
chr3	StringTie	exon	13341996	13342123	1000	-	.	gene_id "MSTRG.119419"; transcript_id "MSTRG.119419.43"; exon_number "19";
chr3	StringTie	exon	13343175	13343303	1000	-	.	gene_id "MSTRG.119419"; transcript_id "MSTRG.119419.43"; exon_number "20";
chr3	StringTie	exon	13351879	13351976	1000	-	.	gene_id "MSTRG.119419"; transcript_id "MSTRG.119419.43"; exon_number "21";
chr3	StringTie	exon	13352080	13352184	1000	-	.	gene_id "MSTRG.119419"; transcript_id "MSTRG.119419.43"; exon_number "22";
chr3	StringTie	exon	13353554	13353660	1000	-	.	gene_id "MSTRG.119419"; transcript_id "MSTRG.119419.43"; exon_number "23";
chr3	StringTie	exon	13353915	13354107	1000	-	.	gene_id "MSTRG.119419"; transcript_id "MSTRG.119419.43"; exon_number "24";
chr3	StringTie	exon	13358222	13358400	1000	-	.	gene_id "MSTRG.119419"; transcript_id "MSTRG.119419.43"; exon_number "25";
chr3	StringTie	transcript	13316214	13377912	1000	-	.	gene_id "MSTRG.119419"; transcript_id "MSTRG.119419.44";
chr3	StringTie	exon	13316214	13317781	1000	-	.	gene_id "MSTRG.119419"; transcript_id "MSTRG.119419.44"; exon_number "1";
chr3	StringTie	exon	13319072	13319155	1000	-	.	gene_id "MSTRG.119419"; transcript_id "MSTRG.119419.44"; exon_number "2";
chr3	StringTie	exon	13319230	13319325	1000	-	.	gene_id "MSTRG.119419"; transcript_id "MSTRG.119419.44"; exon_number "3";
chr3	StringTie	exon	13319763	13319979	1000	-	.	gene_id "MSTRG.119419"; transcript_id "MSTRG.119419.44"; exon_number "4";
chr3	StringTie	exon	13321585	13321835	1000	-	.	gene_id "MSTRG.119419"; transcript_id "MSTRG.119419.44"; exon_number "5";
chr3	StringTie	exon	13322193	13322339	1000	-	.	gene_id "MSTRG.119419"; transcript_id "MSTRG.119419.44"; exon_number "6";
chr3	StringTie	exon	13323309	13323432	1000	-	.	gene_id "MSTRG.119419"; transcript_id "MSTRG.119419.44"; exon_number "7";
chr3	StringTie	exon	13325795	13325931	1000	-	.	gene_id "MSTRG.119419"; transcript_id "MSTRG.119419.44"; exon_number "8";
chr3	StringTie	exon	13327217	13327437	1000	-	.	gene_id "MSTRG.119419"; transcript_id "MSTRG.119419.44"; exon_number "9";
chr3	StringTie	exon	13328771	13328946	1000	-	.	gene_id "MSTRG.119419"; transcript_id "MSTRG.119419.44"; exon_number "10";
chr3	StringTie	exon	13330460	13330634	1000	-	.	gene_id "MSTRG.119419"; transcript_id "MSTRG.119419.44"; exon_number "11";
chr3	StringTie	exon	13332293	13332384	1000	-	.	gene_id "MSTRG.119419"; transcript_id "MSTRG.119419.44"; exon_number "12";
chr3	StringTie	exon	13335454	13335612	1000	-	.	gene_id "MSTRG.119419"; transcript_id "MSTRG.119419.44"; exon_number "13";
chr3	StringTie	exon	13336787	13336918	1000	-	.	gene_id "MSTRG.119419"; transcript_id "MSTRG.119419.44"; exon_number "14";
chr3	StringTie	exon	13337837	13337917	1000	-	.	gene_id "MSTRG.119419"; transcript_id "MSTRG.119419.44"; exon_number "15";
chr3	StringTie	exon	13339854	13340033	1000	-	.	gene_id "MSTRG.119419"; transcript_id "MSTRG.119419.44"; exon_number "16";
chr3	StringTie	exon	13340236	13340298	1000	-	.	gene_id "MSTRG.119419"; transcript_id "MSTRG.119419.44"; exon_number "17";
chr3	StringTie	exon	13341748	13341883	1000	-	.	gene_id "MSTRG.119419"; transcript_id "MSTRG.119419.44"; exon_number "18";
chr3	StringTie	exon	13341996	13342123	1000	-	.	gene_id "MSTRG.119419"; transcript_id "MSTRG.119419.44"; exon_number "19";
chr3	StringTie	exon	13343175	13343303	1000	-	.	gene_id "MSTRG.119419"; transcript_id "MSTRG.119419.44"; exon_number "20";
chr3	StringTie	exon	13347090	13348847	1000	-	.	gene_id "MSTRG.119419"; transcript_id "MSTRG.119419.44"; exon_number "21";
chr3	StringTie	exon	13351879	13351980	1000	-	.	gene_id "MSTRG.119419"; transcript_id "MSTRG.119419.44"; exon_number "22";
chr3	StringTie	exon	13352080	13352184	1000	-	.	gene_id "MSTRG.119419"; transcript_id "MSTRG.119419.44"; exon_number "23";
chr3	StringTie	exon	13353554	13353660	1000	-	.	gene_id "MSTRG.119419"; transcript_id "MSTRG.119419.44"; exon_number "24";
chr3	StringTie	exon	13353850	13354107	1000	-	.	gene_id "MSTRG.119419"; transcript_id "MSTRG.119419.44"; exon_number "25";
chr3	StringTie	exon	13358222	13358395	1000	-	.	gene_id "MSTRG.119419"; transcript_id "MSTRG.119419.44"; exon_number "26";
chr3	StringTie	exon	13360270	13360491	1000	-	.	gene_id "MSTRG.119419"; transcript_id "MSTRG.119419.44"; exon_number "27";
chr3	StringTie	exon	13365946	13366091	1000	-	.	gene_id "MSTRG.119419"; transcript_id "MSTRG.119419.44"; exon_number "28";
chr3	StringTie	exon	13371834	13372032	1000	-	.	gene_id "MSTRG.119419"; transcript_id "MSTRG.119419.44"; exon_number "29";
chr3	StringTie	exon	13373718	13373873	1000	-	.	gene_id "MSTRG.119419"; transcript_id "MSTRG.119419.44"; exon_number "30";
chr3	StringTie	exon	13375504	13375641	1000	-	.	gene_id "MSTRG.119419"; transcript_id "MSTRG.119419.44"; exon_number "31";
chr3	StringTie	exon	13376291	13376431	1000	-	.	gene_id "MSTRG.119419"; transcript_id "MSTRG.119419.44"; exon_number "32";
chr3	StringTie	exon	13377456	13377685	1000	-	.	gene_id "MSTRG.119419"; transcript_id "MSTRG.119419.44"; exon_number "33";
chr3	StringTie	exon	13377862	13377912	1000	-	.	gene_id "MSTRG.119419"; transcript_id "MSTRG.119419.44"; exon_number "34";
chr3	StringTie	transcript	13316214	13420363	1000	-	.	gene_id "MSTRG.119419"; transcript_id "MSTRG.119419.45";
chr3	StringTie	exon	13316214	13317781	1000	-	.	gene_id "MSTRG.119419"; transcript_id "MSTRG.119419.45"; exon_number "1";
chr3	StringTie	exon	13319072	13319155	1000	-	.	gene_id "MSTRG.119419"; transcript_id "MSTRG.119419.45"; exon_number "2";
chr3	StringTie	exon	13319230	13319325	1000	-	.	gene_id "MSTRG.119419"; transcript_id "MSTRG.119419.45"; exon_number "3";
chr3	StringTie	exon	13319763	13319979	1000	-	.	gene_id "MSTRG.119419"; transcript_id "MSTRG.119419.45"; exon_number "4";
chr3	StringTie	exon	13321585	13321835	1000	-	.	gene_id "MSTRG.119419"; transcript_id "MSTRG.119419.45"; exon_number "5";
chr3	StringTie	exon	13322193	13322339	1000	-	.	gene_id "MSTRG.119419"; transcript_id "MSTRG.119419.45"; exon_number "6";
chr3	StringTie	exon	13323309	13323432	1000	-	.	gene_id "MSTRG.119419"; transcript_id "MSTRG.119419.45"; exon_number "7";
chr3	StringTie	exon	13325795	13325931	1000	-	.	gene_id "MSTRG.119419"; transcript_id "MSTRG.119419.45"; exon_number "8";
chr3	StringTie	exon	13327217	13327437	1000	-	.	gene_id "MSTRG.119419"; transcript_id "MSTRG.119419.45"; exon_number "9";
chr3	StringTie	exon	13328771	13328946	1000	-	.	gene_id "MSTRG.119419"; transcript_id "MSTRG.119419.45"; exon_number "10";
chr3	StringTie	exon	13330460	13330634	1000	-	.	gene_id "MSTRG.119419"; transcript_id "MSTRG.119419.45"; exon_number "11";
chr3	StringTie	exon	13332293	13332384	1000	-	.	gene_id "MSTRG.119419"; transcript_id "MSTRG.119419.45"; exon_number "12";
chr3	StringTie	exon	13335454	13335612	1000	-	.	gene_id "MSTRG.119419"; transcript_id "MSTRG.119419.45"; exon_number "13";
chr3	StringTie	exon	13336787	13336918	1000	-	.	gene_id "MSTRG.119419"; transcript_id "MSTRG.119419.45"; exon_number "14";
chr3	StringTie	exon	13337837	13337917	1000	-	.	gene_id "MSTRG.119419"; transcript_id "MSTRG.119419.45"; exon_number "15";
chr3	StringTie	exon	13339854	13340033	1000	-	.	gene_id "MSTRG.119419"; transcript_id "MSTRG.119419.45"; exon_number "16";
chr3	StringTie	exon	13340236	13340298	1000	-	.	gene_id "MSTRG.119419"; transcript_id "MSTRG.119419.45"; exon_number "17";
chr3	StringTie	exon	13341748	13341883	1000	-	.	gene_id "MSTRG.119419"; transcript_id "MSTRG.119419.45"; exon_number "18";
chr3	StringTie	exon	13341996	13342123	1000	-	.	gene_id "MSTRG.119419"; transcript_id "MSTRG.119419.45"; exon_number "19";
chr3	StringTie	exon	13343175	13343303	1000	-	.	gene_id "MSTRG.119419"; transcript_id "MSTRG.119419.45"; exon_number "20";
chr3	StringTie	exon	13351879	13351980	1000	-	.	gene_id "MSTRG.119419"; transcript_id "MSTRG.119419.45"; exon_number "21";
chr3	StringTie	exon	13352080	13352184	1000	-	.	gene_id "MSTRG.119419"; transcript_id "MSTRG.119419.45"; exon_number "22";
chr3	StringTie	exon	13353554	13353660	1000	-	.	gene_id "MSTRG.119419"; transcript_id "MSTRG.119419.45"; exon_number "23";
chr3	StringTie	exon	13353915	13354107	1000	-	.	gene_id "MSTRG.119419"; transcript_id "MSTRG.119419.45"; exon_number "24";
chr3	StringTie	exon	13358222	13358395	1000	-	.	gene_id "MSTRG.119419"; transcript_id "MSTRG.119419.45"; exon_number "25";
chr3	StringTie	exon	13360270	13360491	1000	-	.	gene_id "MSTRG.119419"; transcript_id "MSTRG.119419.45"; exon_number "26";
chr3	StringTie	exon	13365946	13366091	1000	-	.	gene_id "MSTRG.119419"; transcript_id "MSTRG.119419.45"; exon_number "27";
chr3	StringTie	exon	13371834	13371916	1000	-	.	gene_id "MSTRG.119419"; transcript_id "MSTRG.119419.45"; exon_number "28";
chr3	StringTie	exon	13371967	13372032	1000	-	.	gene_id "MSTRG.119419"; transcript_id "MSTRG.119419.45"; exon_number "29";
chr3	StringTie	exon	13373718	13373873	1000	-	.	gene_id "MSTRG.119419"; transcript_id "MSTRG.119419.45"; exon_number "30";
chr3	StringTie	exon	13375504	13375641	1000	-	.	gene_id "MSTRG.119419"; transcript_id "MSTRG.119419.45"; exon_number "31";
chr3	StringTie	exon	13376291	13376431	1000	-	.	gene_id "MSTRG.119419"; transcript_id "MSTRG.119419.45"; exon_number "32";
chr3	StringTie	exon	13377456	13377562	1000	-	.	gene_id "MSTRG.119419"; transcript_id "MSTRG.119419.45"; exon_number "33";
chr3	StringTie	exon	13378912	13378980	1000	-	.	gene_id "MSTRG.119419"; transcript_id "MSTRG.119419.45"; exon_number "34";
chr3	StringTie	exon	13379563	13379721	1000	-	.	gene_id "MSTRG.119419"; transcript_id "MSTRG.119419.45"; exon_number "35";
chr3	StringTie	exon	13386275	13386407	1000	-	.	gene_id "MSTRG.119419"; transcript_id "MSTRG.119419.45"; exon_number "36";
chr3	StringTie	exon	13388303	13388453	1000	-	.	gene_id "MSTRG.119419"; transcript_id "MSTRG.119419.45"; exon_number "37";
chr3	StringTie	exon	13391211	13391307	1000	-	.	gene_id "MSTRG.119419"; transcript_id "MSTRG.119419.45"; exon_number "38";
chr3	StringTie	exon	13397357	13397488	1000	-	.	gene_id "MSTRG.119419"; transcript_id "MSTRG.119419.45"; exon_number "39";
chr3	StringTie	exon	13399725	13399861	1000	-	.	gene_id "MSTRG.119419"; transcript_id "MSTRG.119419.45"; exon_number "40";
chr3	StringTie	exon	13420060	13420363	1000	-	.	gene_id "MSTRG.119419"; transcript_id "MSTRG.119419.45"; exon_number "41";
chr3	StringTie	transcript	13316215	13420369	1000	-	.	gene_id "MSTRG.119419"; transcript_id "MSTRG.119419.46";
chr3	StringTie	exon	13316215	13317781	1000	-	.	gene_id "MSTRG.119419"; transcript_id "MSTRG.119419.46"; exon_number "1";
chr3	StringTie	exon	13319072	13319155	1000	-	.	gene_id "MSTRG.119419"; transcript_id "MSTRG.119419.46"; exon_number "2";
chr3	StringTie	exon	13319230	13319325	1000	-	.	gene_id "MSTRG.119419"; transcript_id "MSTRG.119419.46"; exon_number "3";
chr3	StringTie	exon	13319763	13319979	1000	-	.	gene_id "MSTRG.119419"; transcript_id "MSTRG.119419.46"; exon_number "4";
chr3	StringTie	exon	13321585	13321835	1000	-	.	gene_id "MSTRG.119419"; transcript_id "MSTRG.119419.46"; exon_number "5";
chr3	StringTie	exon	13322193	13322339	1000	-	.	gene_id "MSTRG.119419"; transcript_id "MSTRG.119419.46"; exon_number "6";
chr3	StringTie	exon	13323309	13323432	1000	-	.	gene_id "MSTRG.119419"; transcript_id "MSTRG.119419.46"; exon_number "7";
chr3	StringTie	exon	13325795	13325931	1000	-	.	gene_id "MSTRG.119419"; transcript_id "MSTRG.119419.46"; exon_number "8";
chr3	StringTie	exon	13327217	13327437	1000	-	.	gene_id "MSTRG.119419"; transcript_id "MSTRG.119419.46"; exon_number "9";
chr3	StringTie	exon	13328771	13328946	1000	-	.	gene_id "MSTRG.119419"; transcript_id "MSTRG.119419.46"; exon_number "10";
chr3	StringTie	exon	13330460	13330634	1000	-	.	gene_id "MSTRG.119419"; transcript_id "MSTRG.119419.46"; exon_number "11";
chr3	StringTie	exon	13332293	13332384	1000	-	.	gene_id "MSTRG.119419"; transcript_id "MSTRG.119419.46"; exon_number "12";
chr3	StringTie	exon	13335454	13335612	1000	-	.	gene_id "MSTRG.119419"; transcript_id "MSTRG.119419.46"; exon_number "13";
chr3	StringTie	exon	13336787	13336918	1000	-	.	gene_id "MSTRG.119419"; transcript_id "MSTRG.119419.46"; exon_number "14";
chr3	StringTie	exon	13337837	13337917	1000	-	.	gene_id "MSTRG.119419"; transcript_id "MSTRG.119419.46"; exon_number "15";
chr3	StringTie	exon	13339854	13340033	1000	-	.	gene_id "MSTRG.119419"; transcript_id "MSTRG.119419.46"; exon_number "16";
chr3	StringTie	exon	13340236	13340298	1000	-	.	gene_id "MSTRG.119419"; transcript_id "MSTRG.119419.46"; exon_number "17";
chr3	StringTie	exon	13341748	13341883	1000	-	.	gene_id "MSTRG.119419"; transcript_id "MSTRG.119419.46"; exon_number "18";
chr3	StringTie	exon	13341996	13342123	1000	-	.	gene_id "MSTRG.119419"; transcript_id "MSTRG.119419.46"; exon_number "19";
chr3	StringTie	exon	13343175	13343303	1000	-	.	gene_id "MSTRG.119419"; transcript_id "MSTRG.119419.46"; exon_number "20";
chr3	StringTie	exon	13351879	13351980	1000	-	.	gene_id "MSTRG.119419"; transcript_id "MSTRG.119419.46"; exon_number "21";
chr3	StringTie	exon	13352080	13352184	1000	-	.	gene_id "MSTRG.119419"; transcript_id "MSTRG.119419.46"; exon_number "22";
chr3	StringTie	exon	13353554	13353660	1000	-	.	gene_id "MSTRG.119419"; transcript_id "MSTRG.119419.46"; exon_number "23";
chr3	StringTie	exon	13353915	13354107	1000	-	.	gene_id "MSTRG.119419"; transcript_id "MSTRG.119419.46"; exon_number "24";
chr3	StringTie	exon	13358222	13358395	1000	-	.	gene_id "MSTRG.119419"; transcript_id "MSTRG.119419.46"; exon_number "25";
chr3	StringTie	exon	13360270	13360491	1000	-	.	gene_id "MSTRG.119419"; transcript_id "MSTRG.119419.46"; exon_number "26";
chr3	StringTie	exon	13365946	13366091	1000	-	.	gene_id "MSTRG.119419"; transcript_id "MSTRG.119419.46"; exon_number "27";
chr3	StringTie	exon	13371834	13372032	1000	-	.	gene_id "MSTRG.119419"; transcript_id "MSTRG.119419.46"; exon_number "28";
chr3	StringTie	exon	13373718	13373873	1000	-	.	gene_id "MSTRG.119419"; transcript_id "MSTRG.119419.46"; exon_number "29";
chr3	StringTie	exon	13375504	13375641	1000	-	.	gene_id "MSTRG.119419"; transcript_id "MSTRG.119419.46"; exon_number "30";
chr3	StringTie	exon	13376291	13376431	1000	-	.	gene_id "MSTRG.119419"; transcript_id "MSTRG.119419.46"; exon_number "31";
chr3	StringTie	exon	13377456	13377562	1000	-	.	gene_id "MSTRG.119419"; transcript_id "MSTRG.119419.46"; exon_number "32";
chr3	StringTie	exon	13378912	13378980	1000	-	.	gene_id "MSTRG.119419"; transcript_id "MSTRG.119419.46"; exon_number "33";
chr3	StringTie	exon	13379542	13379721	1000	-	.	gene_id "MSTRG.119419"; transcript_id "MSTRG.119419.46"; exon_number "34";
chr3	StringTie	exon	13386275	13386407	1000	-	.	gene_id "MSTRG.119419"; transcript_id "MSTRG.119419.46"; exon_number "35";
chr3	StringTie	exon	13388303	13388453	1000	-	.	gene_id "MSTRG.119419"; transcript_id "MSTRG.119419.46"; exon_number "36";
chr3	StringTie	exon	13391211	13391307	1000	-	.	gene_id "MSTRG.119419"; transcript_id "MSTRG.119419.46"; exon_number "37";
chr3	StringTie	exon	13397357	13397488	1000	-	.	gene_id "MSTRG.119419"; transcript_id "MSTRG.119419.46"; exon_number "38";
chr3	StringTie	exon	13399725	13399861	1000	-	.	gene_id "MSTRG.119419"; transcript_id "MSTRG.119419.46"; exon_number "39";
chr3	StringTie	exon	13420060	13420369	1000	-	.	gene_id "MSTRG.119419"; transcript_id "MSTRG.119419.46"; exon_number "40";
chr3	StringTie	transcript	13316216	13377565	1000	-	.	gene_id "MSTRG.119419"; transcript_id "MSTRG.119419.47";
chr3	StringTie	exon	13316216	13317781	1000	-	.	gene_id "MSTRG.119419"; transcript_id "MSTRG.119419.47"; exon_number "1";
chr3	StringTie	exon	13319072	13319155	1000	-	.	gene_id "MSTRG.119419"; transcript_id "MSTRG.119419.47"; exon_number "2";
chr3	StringTie	exon	13319230	13319325	1000	-	.	gene_id "MSTRG.119419"; transcript_id "MSTRG.119419.47"; exon_number "3";
chr3	StringTie	exon	13319763	13319979	1000	-	.	gene_id "MSTRG.119419"; transcript_id "MSTRG.119419.47"; exon_number "4";
chr3	StringTie	exon	13321585	13321835	1000	-	.	gene_id "MSTRG.119419"; transcript_id "MSTRG.119419.47"; exon_number "5";
chr3	StringTie	exon	13322193	13322339	1000	-	.	gene_id "MSTRG.119419"; transcript_id "MSTRG.119419.47"; exon_number "6";
chr3	StringTie	exon	13323309	13323432	1000	-	.	gene_id "MSTRG.119419"; transcript_id "MSTRG.119419.47"; exon_number "7";
chr3	StringTie	exon	13325795	13325931	1000	-	.	gene_id "MSTRG.119419"; transcript_id "MSTRG.119419.47"; exon_number "8";
chr3	StringTie	exon	13327217	13327437	1000	-	.	gene_id "MSTRG.119419"; transcript_id "MSTRG.119419.47"; exon_number "9";
chr3	StringTie	exon	13328771	13328946	1000	-	.	gene_id "MSTRG.119419"; transcript_id "MSTRG.119419.47"; exon_number "10";
chr3	StringTie	exon	13330460	13330634	1000	-	.	gene_id "MSTRG.119419"; transcript_id "MSTRG.119419.47"; exon_number "11";
chr3	StringTie	exon	13332293	13332384	1000	-	.	gene_id "MSTRG.119419"; transcript_id "MSTRG.119419.47"; exon_number "12";
chr3	StringTie	exon	13335454	13335612	1000	-	.	gene_id "MSTRG.119419"; transcript_id "MSTRG.119419.47"; exon_number "13";
chr3	StringTie	exon	13336787	13336918	1000	-	.	gene_id "MSTRG.119419"; transcript_id "MSTRG.119419.47"; exon_number "14";
chr3	StringTie	exon	13337837	13337917	1000	-	.	gene_id "MSTRG.119419"; transcript_id "MSTRG.119419.47"; exon_number "15";
chr3	StringTie	exon	13339854	13340033	1000	-	.	gene_id "MSTRG.119419"; transcript_id "MSTRG.119419.47"; exon_number "16";
chr3	StringTie	exon	13340236	13340298	1000	-	.	gene_id "MSTRG.119419"; transcript_id "MSTRG.119419.47"; exon_number "17";
chr3	StringTie	exon	13341748	13341883	1000	-	.	gene_id "MSTRG.119419"; transcript_id "MSTRG.119419.47"; exon_number "18";
chr3	StringTie	exon	13341996	13342123	1000	-	.	gene_id "MSTRG.119419"; transcript_id "MSTRG.119419.47"; exon_number "19";
chr3	StringTie	exon	13343175	13344975	1000	-	.	gene_id "MSTRG.119419"; transcript_id "MSTRG.119419.47"; exon_number "20";
chr3	StringTie	exon	13345051	13347908	1000	-	.	gene_id "MSTRG.119419"; transcript_id "MSTRG.119419.47"; exon_number "21";
chr3	StringTie	exon	13351879	13351980	1000	-	.	gene_id "MSTRG.119419"; transcript_id "MSTRG.119419.47"; exon_number "22";
chr3	StringTie	exon	13352080	13352184	1000	-	.	gene_id "MSTRG.119419"; transcript_id "MSTRG.119419.47"; exon_number "23";
chr3	StringTie	exon	13353554	13353660	1000	-	.	gene_id "MSTRG.119419"; transcript_id "MSTRG.119419.47"; exon_number "24";
chr3	StringTie	exon	13353915	13354107	1000	-	.	gene_id "MSTRG.119419"; transcript_id "MSTRG.119419.47"; exon_number "25";
chr3	StringTie	exon	13358222	13358395	1000	-	.	gene_id "MSTRG.119419"; transcript_id "MSTRG.119419.47"; exon_number "26";
chr3	StringTie	exon	13360270	13360491	1000	-	.	gene_id "MSTRG.119419"; transcript_id "MSTRG.119419.47"; exon_number "27";
chr3	StringTie	exon	13365946	13366091	1000	-	.	gene_id "MSTRG.119419"; transcript_id "MSTRG.119419.47"; exon_number "28";
chr3	StringTie	exon	13371834	13372032	1000	-	.	gene_id "MSTRG.119419"; transcript_id "MSTRG.119419.47"; exon_number "29";
chr3	StringTie	exon	13373718	13373873	1000	-	.	gene_id "MSTRG.119419"; transcript_id "MSTRG.119419.47"; exon_number "30";
chr3	StringTie	exon	13375504	13375641	1000	-	.	gene_id "MSTRG.119419"; transcript_id "MSTRG.119419.47"; exon_number "31";
chr3	StringTie	exon	13376291	13376431	1000	-	.	gene_id "MSTRG.119419"; transcript_id "MSTRG.119419.47"; exon_number "32";
chr3	StringTie	exon	13377456	13377565	1000	-	.	gene_id "MSTRG.119419"; transcript_id "MSTRG.119419.47"; exon_number "33";
chr3	StringTie	transcript	13316216	13420258	1000	-	.	gene_id "MSTRG.119419"; transcript_id "MSTRG.119419.48";
chr3	StringTie	exon	13316216	13317781	1000	-	.	gene_id "MSTRG.119419"; transcript_id "MSTRG.119419.48"; exon_number "1";
chr3	StringTie	exon	13319072	13319155	1000	-	.	gene_id "MSTRG.119419"; transcript_id "MSTRG.119419.48"; exon_number "2";
chr3	StringTie	exon	13319230	13319325	1000	-	.	gene_id "MSTRG.119419"; transcript_id "MSTRG.119419.48"; exon_number "3";
chr3	StringTie	exon	13319763	13319979	1000	-	.	gene_id "MSTRG.119419"; transcript_id "MSTRG.119419.48"; exon_number "4";
chr3	StringTie	exon	13321351	13321835	1000	-	.	gene_id "MSTRG.119419"; transcript_id "MSTRG.119419.48"; exon_number "5";
chr3	StringTie	exon	13322193	13322339	1000	-	.	gene_id "MSTRG.119419"; transcript_id "MSTRG.119419.48"; exon_number "6";
chr3	StringTie	exon	13323309	13323432	1000	-	.	gene_id "MSTRG.119419"; transcript_id "MSTRG.119419.48"; exon_number "7";
chr3	StringTie	exon	13325753	13325931	1000	-	.	gene_id "MSTRG.119419"; transcript_id "MSTRG.119419.48"; exon_number "8";
chr3	StringTie	exon	13327217	13327437	1000	-	.	gene_id "MSTRG.119419"; transcript_id "MSTRG.119419.48"; exon_number "9";
chr3	StringTie	exon	13328771	13328946	1000	-	.	gene_id "MSTRG.119419"; transcript_id "MSTRG.119419.48"; exon_number "10";
chr3	StringTie	exon	13330460	13330634	1000	-	.	gene_id "MSTRG.119419"; transcript_id "MSTRG.119419.48"; exon_number "11";
chr3	StringTie	exon	13332293	13332384	1000	-	.	gene_id "MSTRG.119419"; transcript_id "MSTRG.119419.48"; exon_number "12";
chr3	StringTie	exon	13335454	13335612	1000	-	.	gene_id "MSTRG.119419"; transcript_id "MSTRG.119419.48"; exon_number "13";
chr3	StringTie	exon	13336787	13336918	1000	-	.	gene_id "MSTRG.119419"; transcript_id "MSTRG.119419.48"; exon_number "14";
chr3	StringTie	exon	13337837	13337905	1000	-	.	gene_id "MSTRG.119419"; transcript_id "MSTRG.119419.48"; exon_number "15";
chr3	StringTie	exon	13339854	13340033	1000	-	.	gene_id "MSTRG.119419"; transcript_id "MSTRG.119419.48"; exon_number "16";
chr3	StringTie	exon	13340236	13340298	1000	-	.	gene_id "MSTRG.119419"; transcript_id "MSTRG.119419.48"; exon_number "17";
chr3	StringTie	exon	13341748	13341883	1000	-	.	gene_id "MSTRG.119419"; transcript_id "MSTRG.119419.48"; exon_number "18";
chr3	StringTie	exon	13341996	13342123	1000	-	.	gene_id "MSTRG.119419"; transcript_id "MSTRG.119419.48"; exon_number "19";
chr3	StringTie	exon	13343175	13343303	1000	-	.	gene_id "MSTRG.119419"; transcript_id "MSTRG.119419.48"; exon_number "20";
chr3	StringTie	exon	13344828	13344975	1000	-	.	gene_id "MSTRG.119419"; transcript_id "MSTRG.119419.48"; exon_number "21";
chr3	StringTie	exon	13345051	13348847	1000	-	.	gene_id "MSTRG.119419"; transcript_id "MSTRG.119419.48"; exon_number "22";
chr3	StringTie	exon	13351879	13351980	1000	-	.	gene_id "MSTRG.119419"; transcript_id "MSTRG.119419.48"; exon_number "23";
chr3	StringTie	exon	13352080	13352184	1000	-	.	gene_id "MSTRG.119419"; transcript_id "MSTRG.119419.48"; exon_number "24";
chr3	StringTie	exon	13352711	13352773	1000	-	.	gene_id "MSTRG.119419"; transcript_id "MSTRG.119419.48"; exon_number "25";
chr3	StringTie	exon	13353554	13353660	1000	-	.	gene_id "MSTRG.119419"; transcript_id "MSTRG.119419.48"; exon_number "26";
chr3	StringTie	exon	13353915	13354107	1000	-	.	gene_id "MSTRG.119419"; transcript_id "MSTRG.119419.48"; exon_number "27";
chr3	StringTie	exon	13358222	13358395	1000	-	.	gene_id "MSTRG.119419"; transcript_id "MSTRG.119419.48"; exon_number "28";
chr3	StringTie	exon	13360270	13360491	1000	-	.	gene_id "MSTRG.119419"; transcript_id "MSTRG.119419.48"; exon_number "29";
chr3	StringTie	exon	13365946	13366091	1000	-	.	gene_id "MSTRG.119419"; transcript_id "MSTRG.119419.48"; exon_number "30";
chr3	StringTie	exon	13371834	13372032	1000	-	.	gene_id "MSTRG.119419"; transcript_id "MSTRG.119419.48"; exon_number "31";
chr3	StringTie	exon	13373718	13373873	1000	-	.	gene_id "MSTRG.119419"; transcript_id "MSTRG.119419.48"; exon_number "32";
chr3	StringTie	exon	13375504	13375641	1000	-	.	gene_id "MSTRG.119419"; transcript_id "MSTRG.119419.48"; exon_number "33";
chr3	StringTie	exon	13376291	13376431	1000	-	.	gene_id "MSTRG.119419"; transcript_id "MSTRG.119419.48"; exon_number "34";
chr3	StringTie	exon	13377456	13377562	1000	-	.	gene_id "MSTRG.119419"; transcript_id "MSTRG.119419.48"; exon_number "35";
chr3	StringTie	exon	13378912	13378980	1000	-	.	gene_id "MSTRG.119419"; transcript_id "MSTRG.119419.48"; exon_number "36";
chr3	StringTie	exon	13379563	13379721	1000	-	.	gene_id "MSTRG.119419"; transcript_id "MSTRG.119419.48"; exon_number "37";
chr3	StringTie	exon	13386275	13386407	1000	-	.	gene_id "MSTRG.119419"; transcript_id "MSTRG.119419.48"; exon_number "38";
chr3	StringTie	exon	13388303	13388453	1000	-	.	gene_id "MSTRG.119419"; transcript_id "MSTRG.119419.48"; exon_number "39";
chr3	StringTie	exon	13391211	13391307	1000	-	.	gene_id "MSTRG.119419"; transcript_id "MSTRG.119419.48"; exon_number "40";
chr3	StringTie	exon	13397357	13397488	1000	-	.	gene_id "MSTRG.119419"; transcript_id "MSTRG.119419.48"; exon_number "41";
chr3	StringTie	exon	13399725	13399861	1000	-	.	gene_id "MSTRG.119419"; transcript_id "MSTRG.119419.48"; exon_number "42";
chr3	StringTie	exon	13420060	13420258	1000	-	.	gene_id "MSTRG.119419"; transcript_id "MSTRG.119419.48"; exon_number "43";
chr3	StringTie	transcript	13316217	13420222	1000	-	.	gene_id "MSTRG.119419"; transcript_id "MSTRG.119419.49";
chr3	StringTie	exon	13316217	13317781	1000	-	.	gene_id "MSTRG.119419"; transcript_id "MSTRG.119419.49"; exon_number "1";
chr3	StringTie	exon	13319072	13319155	1000	-	.	gene_id "MSTRG.119419"; transcript_id "MSTRG.119419.49"; exon_number "2";
chr3	StringTie	exon	13319230	13319325	1000	-	.	gene_id "MSTRG.119419"; transcript_id "MSTRG.119419.49"; exon_number "3";
chr3	StringTie	exon	13319763	13319979	1000	-	.	gene_id "MSTRG.119419"; transcript_id "MSTRG.119419.49"; exon_number "4";
chr3	StringTie	exon	13321585	13321835	1000	-	.	gene_id "MSTRG.119419"; transcript_id "MSTRG.119419.49"; exon_number "5";
chr3	StringTie	exon	13322193	13322339	1000	-	.	gene_id "MSTRG.119419"; transcript_id "MSTRG.119419.49"; exon_number "6";
chr3	StringTie	exon	13323309	13323432	1000	-	.	gene_id "MSTRG.119419"; transcript_id "MSTRG.119419.49"; exon_number "7";
chr3	StringTie	exon	13325795	13325931	1000	-	.	gene_id "MSTRG.119419"; transcript_id "MSTRG.119419.49"; exon_number "8";
chr3	StringTie	exon	13327217	13327437	1000	-	.	gene_id "MSTRG.119419"; transcript_id "MSTRG.119419.49"; exon_number "9";
chr3	StringTie	exon	13328771	13328946	1000	-	.	gene_id "MSTRG.119419"; transcript_id "MSTRG.119419.49"; exon_number "10";
chr3	StringTie	exon	13330460	13330634	1000	-	.	gene_id "MSTRG.119419"; transcript_id "MSTRG.119419.49"; exon_number "11";
chr3	StringTie	exon	13332293	13332384	1000	-	.	gene_id "MSTRG.119419"; transcript_id "MSTRG.119419.49"; exon_number "12";
chr3	StringTie	exon	13335454	13335612	1000	-	.	gene_id "MSTRG.119419"; transcript_id "MSTRG.119419.49"; exon_number "13";
chr3	StringTie	exon	13336787	13336918	1000	-	.	gene_id "MSTRG.119419"; transcript_id "MSTRG.119419.49"; exon_number "14";
chr3	StringTie	exon	13337837	13337917	1000	-	.	gene_id "MSTRG.119419"; transcript_id "MSTRG.119419.49"; exon_number "15";
chr3	StringTie	exon	13339854	13340033	1000	-	.	gene_id "MSTRG.119419"; transcript_id "MSTRG.119419.49"; exon_number "16";
chr3	StringTie	exon	13340236	13340298	1000	-	.	gene_id "MSTRG.119419"; transcript_id "MSTRG.119419.49"; exon_number "17";
chr3	StringTie	exon	13341748	13341883	1000	-	.	gene_id "MSTRG.119419"; transcript_id "MSTRG.119419.49"; exon_number "18";
chr3	StringTie	exon	13341998	13342123	1000	-	.	gene_id "MSTRG.119419"; transcript_id "MSTRG.119419.49"; exon_number "19";
chr3	StringTie	exon	13343175	13343303	1000	-	.	gene_id "MSTRG.119419"; transcript_id "MSTRG.119419.49"; exon_number "20";
chr3	StringTie	exon	13351879	13351980	1000	-	.	gene_id "MSTRG.119419"; transcript_id "MSTRG.119419.49"; exon_number "21";
chr3	StringTie	exon	13352080	13352184	1000	-	.	gene_id "MSTRG.119419"; transcript_id "MSTRG.119419.49"; exon_number "22";
chr3	StringTie	exon	13353554	13353660	1000	-	.	gene_id "MSTRG.119419"; transcript_id "MSTRG.119419.49"; exon_number "23";
chr3	StringTie	exon	13353915	13354107	1000	-	.	gene_id "MSTRG.119419"; transcript_id "MSTRG.119419.49"; exon_number "24";
chr3	StringTie	exon	13358222	13358395	1000	-	.	gene_id "MSTRG.119419"; transcript_id "MSTRG.119419.49"; exon_number "25";
chr3	StringTie	exon	13360270	13360491	1000	-	.	gene_id "MSTRG.119419"; transcript_id "MSTRG.119419.49"; exon_number "26";
chr3	StringTie	exon	13365946	13366091	1000	-	.	gene_id "MSTRG.119419"; transcript_id "MSTRG.119419.49"; exon_number "27";
chr3	StringTie	exon	13371834	13372032	1000	-	.	gene_id "MSTRG.119419"; transcript_id "MSTRG.119419.49"; exon_number "28";
chr3	StringTie	exon	13373718	13373873	1000	-	.	gene_id "MSTRG.119419"; transcript_id "MSTRG.119419.49"; exon_number "29";
chr3	StringTie	exon	13375504	13375641	1000	-	.	gene_id "MSTRG.119419"; transcript_id "MSTRG.119419.49"; exon_number "30";
chr3	StringTie	exon	13376291	13376431	1000	-	.	gene_id "MSTRG.119419"; transcript_id "MSTRG.119419.49"; exon_number "31";
chr3	StringTie	exon	13377456	13377562	1000	-	.	gene_id "MSTRG.119419"; transcript_id "MSTRG.119419.49"; exon_number "32";
chr3	StringTie	exon	13378912	13378980	1000	-	.	gene_id "MSTRG.119419"; transcript_id "MSTRG.119419.49"; exon_number "33";
chr3	StringTie	exon	13379563	13379721	1000	-	.	gene_id "MSTRG.119419"; transcript_id "MSTRG.119419.49"; exon_number "34";
chr3	StringTie	exon	13386275	13386407	1000	-	.	gene_id "MSTRG.119419"; transcript_id "MSTRG.119419.49"; exon_number "35";
chr3	StringTie	exon	13388303	13388453	1000	-	.	gene_id "MSTRG.119419"; transcript_id "MSTRG.119419.49"; exon_number "36";
chr3	StringTie	exon	13391211	13391307	1000	-	.	gene_id "MSTRG.119419"; transcript_id "MSTRG.119419.49"; exon_number "37";
chr3	StringTie	exon	13397357	13397488	1000	-	.	gene_id "MSTRG.119419"; transcript_id "MSTRG.119419.49"; exon_number "38";
chr3	StringTie	exon	13399725	13399861	1000	-	.	gene_id "MSTRG.119419"; transcript_id "MSTRG.119419.49"; exon_number "39";
chr3	StringTie	exon	13420060	13420222	1000	-	.	gene_id "MSTRG.119419"; transcript_id "MSTRG.119419.49"; exon_number "40";
chr3	StringTie	transcript	13316115	13366086	1000	-	.	gene_id "MSTRG.119419"; transcript_id "MSTRG.119419.5";
chr3	StringTie	exon	13316115	13317781	1000	-	.	gene_id "MSTRG.119419"; transcript_id "MSTRG.119419.5"; exon_number "1";
chr3	StringTie	exon	13319072	13319155	1000	-	.	gene_id "MSTRG.119419"; transcript_id "MSTRG.119419.5"; exon_number "2";
chr3	StringTie	exon	13319230	13319325	1000	-	.	gene_id "MSTRG.119419"; transcript_id "MSTRG.119419.5"; exon_number "3";
chr3	StringTie	exon	13319763	13319979	1000	-	.	gene_id "MSTRG.119419"; transcript_id "MSTRG.119419.5"; exon_number "4";
chr3	StringTie	exon	13321585	13321835	1000	-	.	gene_id "MSTRG.119419"; transcript_id "MSTRG.119419.5"; exon_number "5";
chr3	StringTie	exon	13322193	13322339	1000	-	.	gene_id "MSTRG.119419"; transcript_id "MSTRG.119419.5"; exon_number "6";
chr3	StringTie	exon	13323309	13323432	1000	-	.	gene_id "MSTRG.119419"; transcript_id "MSTRG.119419.5"; exon_number "7";
chr3	StringTie	exon	13325795	13325931	1000	-	.	gene_id "MSTRG.119419"; transcript_id "MSTRG.119419.5"; exon_number "8";
chr3	StringTie	exon	13327217	13327437	1000	-	.	gene_id "MSTRG.119419"; transcript_id "MSTRG.119419.5"; exon_number "9";
chr3	StringTie	exon	13328771	13328946	1000	-	.	gene_id "MSTRG.119419"; transcript_id "MSTRG.119419.5"; exon_number "10";
chr3	StringTie	exon	13330460	13332384	1000	-	.	gene_id "MSTRG.119419"; transcript_id "MSTRG.119419.5"; exon_number "11";
chr3	StringTie	exon	13335454	13335612	1000	-	.	gene_id "MSTRG.119419"; transcript_id "MSTRG.119419.5"; exon_number "12";
chr3	StringTie	exon	13336787	13336918	1000	-	.	gene_id "MSTRG.119419"; transcript_id "MSTRG.119419.5"; exon_number "13";
chr3	StringTie	exon	13337837	13337917	1000	-	.	gene_id "MSTRG.119419"; transcript_id "MSTRG.119419.5"; exon_number "14";
chr3	StringTie	exon	13339854	13340033	1000	-	.	gene_id "MSTRG.119419"; transcript_id "MSTRG.119419.5"; exon_number "15";
chr3	StringTie	exon	13340236	13340298	1000	-	.	gene_id "MSTRG.119419"; transcript_id "MSTRG.119419.5"; exon_number "16";
chr3	StringTie	exon	13341748	13341883	1000	-	.	gene_id "MSTRG.119419"; transcript_id "MSTRG.119419.5"; exon_number "17";
chr3	StringTie	exon	13341996	13342123	1000	-	.	gene_id "MSTRG.119419"; transcript_id "MSTRG.119419.5"; exon_number "18";
chr3	StringTie	exon	13343175	13343303	1000	-	.	gene_id "MSTRG.119419"; transcript_id "MSTRG.119419.5"; exon_number "19";
chr3	StringTie	exon	13351879	13351980	1000	-	.	gene_id "MSTRG.119419"; transcript_id "MSTRG.119419.5"; exon_number "20";
chr3	StringTie	exon	13352080	13352150	1000	-	.	gene_id "MSTRG.119419"; transcript_id "MSTRG.119419.5"; exon_number "21";
chr3	StringTie	exon	13353554	13353660	1000	-	.	gene_id "MSTRG.119419"; transcript_id "MSTRG.119419.5"; exon_number "22";
chr3	StringTie	exon	13353915	13354107	1000	-	.	gene_id "MSTRG.119419"; transcript_id "MSTRG.119419.5"; exon_number "23";
chr3	StringTie	exon	13358222	13358395	1000	-	.	gene_id "MSTRG.119419"; transcript_id "MSTRG.119419.5"; exon_number "24";
chr3	StringTie	exon	13360270	13360491	1000	-	.	gene_id "MSTRG.119419"; transcript_id "MSTRG.119419.5"; exon_number "25";
chr3	StringTie	exon	13365946	13366086	1000	-	.	gene_id "MSTRG.119419"; transcript_id "MSTRG.119419.5"; exon_number "26";
chr3	StringTie	transcript	13316217	13420257	1000	-	.	gene_id "MSTRG.119419"; transcript_id "MSTRG.119419.50";
chr3	StringTie	exon	13316217	13317781	1000	-	.	gene_id "MSTRG.119419"; transcript_id "MSTRG.119419.50"; exon_number "1";
chr3	StringTie	exon	13319072	13319155	1000	-	.	gene_id "MSTRG.119419"; transcript_id "MSTRG.119419.50"; exon_number "2";
chr3	StringTie	exon	13319230	13319325	1000	-	.	gene_id "MSTRG.119419"; transcript_id "MSTRG.119419.50"; exon_number "3";
chr3	StringTie	exon	13319763	13319979	1000	-	.	gene_id "MSTRG.119419"; transcript_id "MSTRG.119419.50"; exon_number "4";
chr3	StringTie	exon	13321351	13321835	1000	-	.	gene_id "MSTRG.119419"; transcript_id "MSTRG.119419.50"; exon_number "5";
chr3	StringTie	exon	13322193	13322339	1000	-	.	gene_id "MSTRG.119419"; transcript_id "MSTRG.119419.50"; exon_number "6";
chr3	StringTie	exon	13323309	13323432	1000	-	.	gene_id "MSTRG.119419"; transcript_id "MSTRG.119419.50"; exon_number "7";
chr3	StringTie	exon	13325795	13325931	1000	-	.	gene_id "MSTRG.119419"; transcript_id "MSTRG.119419.50"; exon_number "8";
chr3	StringTie	exon	13327217	13327435	1000	-	.	gene_id "MSTRG.119419"; transcript_id "MSTRG.119419.50"; exon_number "9";
chr3	StringTie	exon	13328771	13328946	1000	-	.	gene_id "MSTRG.119419"; transcript_id "MSTRG.119419.50"; exon_number "10";
chr3	StringTie	exon	13330460	13330634	1000	-	.	gene_id "MSTRG.119419"; transcript_id "MSTRG.119419.50"; exon_number "11";
chr3	StringTie	exon	13332293	13332384	1000	-	.	gene_id "MSTRG.119419"; transcript_id "MSTRG.119419.50"; exon_number "12";
chr3	StringTie	exon	13335454	13335612	1000	-	.	gene_id "MSTRG.119419"; transcript_id "MSTRG.119419.50"; exon_number "13";
chr3	StringTie	exon	13336787	13336918	1000	-	.	gene_id "MSTRG.119419"; transcript_id "MSTRG.119419.50"; exon_number "14";
chr3	StringTie	exon	13337837	13337917	1000	-	.	gene_id "MSTRG.119419"; transcript_id "MSTRG.119419.50"; exon_number "15";
chr3	StringTie	exon	13339854	13340033	1000	-	.	gene_id "MSTRG.119419"; transcript_id "MSTRG.119419.50"; exon_number "16";
chr3	StringTie	exon	13340236	13340298	1000	-	.	gene_id "MSTRG.119419"; transcript_id "MSTRG.119419.50"; exon_number "17";
chr3	StringTie	exon	13341748	13341883	1000	-	.	gene_id "MSTRG.119419"; transcript_id "MSTRG.119419.50"; exon_number "18";
chr3	StringTie	exon	13341996	13342123	1000	-	.	gene_id "MSTRG.119419"; transcript_id "MSTRG.119419.50"; exon_number "19";
chr3	StringTie	exon	13343175	13343303	1000	-	.	gene_id "MSTRG.119419"; transcript_id "MSTRG.119419.50"; exon_number "20";
chr3	StringTie	exon	13344861	13348847	1000	-	.	gene_id "MSTRG.119419"; transcript_id "MSTRG.119419.50"; exon_number "21";
chr3	StringTie	exon	13351879	13351980	1000	-	.	gene_id "MSTRG.119419"; transcript_id "MSTRG.119419.50"; exon_number "22";
chr3	StringTie	exon	13352080	13352184	1000	-	.	gene_id "MSTRG.119419"; transcript_id "MSTRG.119419.50"; exon_number "23";
chr3	StringTie	exon	13353554	13353660	1000	-	.	gene_id "MSTRG.119419"; transcript_id "MSTRG.119419.50"; exon_number "24";
chr3	StringTie	exon	13353915	13354107	1000	-	.	gene_id "MSTRG.119419"; transcript_id "MSTRG.119419.50"; exon_number "25";
chr3	StringTie	exon	13358222	13358395	1000	-	.	gene_id "MSTRG.119419"; transcript_id "MSTRG.119419.50"; exon_number "26";
chr3	StringTie	exon	13360270	13360491	1000	-	.	gene_id "MSTRG.119419"; transcript_id "MSTRG.119419.50"; exon_number "27";
chr3	StringTie	exon	13365946	13366091	1000	-	.	gene_id "MSTRG.119419"; transcript_id "MSTRG.119419.50"; exon_number "28";
chr3	StringTie	exon	13371834	13372032	1000	-	.	gene_id "MSTRG.119419"; transcript_id "MSTRG.119419.50"; exon_number "29";
chr3	StringTie	exon	13373729	13373873	1000	-	.	gene_id "MSTRG.119419"; transcript_id "MSTRG.119419.50"; exon_number "30";
chr3	StringTie	exon	13375504	13375641	1000	-	.	gene_id "MSTRG.119419"; transcript_id "MSTRG.119419.50"; exon_number "31";
chr3	StringTie	exon	13376291	13376431	1000	-	.	gene_id "MSTRG.119419"; transcript_id "MSTRG.119419.50"; exon_number "32";
chr3	StringTie	exon	13377456	13377562	1000	-	.	gene_id "MSTRG.119419"; transcript_id "MSTRG.119419.50"; exon_number "33";
chr3	StringTie	exon	13378912	13378980	1000	-	.	gene_id "MSTRG.119419"; transcript_id "MSTRG.119419.50"; exon_number "34";
chr3	StringTie	exon	13379563	13379721	1000	-	.	gene_id "MSTRG.119419"; transcript_id "MSTRG.119419.50"; exon_number "35";
chr3	StringTie	exon	13386275	13386407	1000	-	.	gene_id "MSTRG.119419"; transcript_id "MSTRG.119419.50"; exon_number "36";
chr3	StringTie	exon	13388303	13388453	1000	-	.	gene_id "MSTRG.119419"; transcript_id "MSTRG.119419.50"; exon_number "37";
chr3	StringTie	exon	13391211	13391307	1000	-	.	gene_id "MSTRG.119419"; transcript_id "MSTRG.119419.50"; exon_number "38";
chr3	StringTie	exon	13397357	13397488	1000	-	.	gene_id "MSTRG.119419"; transcript_id "MSTRG.119419.50"; exon_number "39";
chr3	StringTie	exon	13399725	13399861	1000	-	.	gene_id "MSTRG.119419"; transcript_id "MSTRG.119419.50"; exon_number "40";
chr3	StringTie	exon	13420060	13420257	1000	-	.	gene_id "MSTRG.119419"; transcript_id "MSTRG.119419.50"; exon_number "41";
chr3	StringTie	transcript	13316217	13420234	1000	-	.	gene_id "MSTRG.119419"; transcript_id "MSTRG.119419.51";
chr3	StringTie	exon	13316217	13317781	1000	-	.	gene_id "MSTRG.119419"; transcript_id "MSTRG.119419.51"; exon_number "1";
chr3	StringTie	exon	13319072	13319155	1000	-	.	gene_id "MSTRG.119419"; transcript_id "MSTRG.119419.51"; exon_number "2";
chr3	StringTie	exon	13319230	13319325	1000	-	.	gene_id "MSTRG.119419"; transcript_id "MSTRG.119419.51"; exon_number "3";
chr3	StringTie	exon	13319763	13319979	1000	-	.	gene_id "MSTRG.119419"; transcript_id "MSTRG.119419.51"; exon_number "4";
chr3	StringTie	exon	13321585	13321835	1000	-	.	gene_id "MSTRG.119419"; transcript_id "MSTRG.119419.51"; exon_number "5";
chr3	StringTie	exon	13322193	13322339	1000	-	.	gene_id "MSTRG.119419"; transcript_id "MSTRG.119419.51"; exon_number "6";
chr3	StringTie	exon	13323309	13323432	1000	-	.	gene_id "MSTRG.119419"; transcript_id "MSTRG.119419.51"; exon_number "7";
chr3	StringTie	exon	13325795	13325931	1000	-	.	gene_id "MSTRG.119419"; transcript_id "MSTRG.119419.51"; exon_number "8";
chr3	StringTie	exon	13327217	13327437	1000	-	.	gene_id "MSTRG.119419"; transcript_id "MSTRG.119419.51"; exon_number "9";
chr3	StringTie	exon	13328771	13328946	1000	-	.	gene_id "MSTRG.119419"; transcript_id "MSTRG.119419.51"; exon_number "10";
chr3	StringTie	exon	13330460	13330634	1000	-	.	gene_id "MSTRG.119419"; transcript_id "MSTRG.119419.51"; exon_number "11";
chr3	StringTie	exon	13332293	13332384	1000	-	.	gene_id "MSTRG.119419"; transcript_id "MSTRG.119419.51"; exon_number "12";
chr3	StringTie	exon	13335454	13335612	1000	-	.	gene_id "MSTRG.119419"; transcript_id "MSTRG.119419.51"; exon_number "13";
chr3	StringTie	exon	13336787	13336918	1000	-	.	gene_id "MSTRG.119419"; transcript_id "MSTRG.119419.51"; exon_number "14";
chr3	StringTie	exon	13337837	13337917	1000	-	.	gene_id "MSTRG.119419"; transcript_id "MSTRG.119419.51"; exon_number "15";
chr3	StringTie	exon	13339854	13340033	1000	-	.	gene_id "MSTRG.119419"; transcript_id "MSTRG.119419.51"; exon_number "16";
chr3	StringTie	exon	13340236	13340298	1000	-	.	gene_id "MSTRG.119419"; transcript_id "MSTRG.119419.51"; exon_number "17";
chr3	StringTie	exon	13341748	13341883	1000	-	.	gene_id "MSTRG.119419"; transcript_id "MSTRG.119419.51"; exon_number "18";
chr3	StringTie	exon	13341996	13342123	1000	-	.	gene_id "MSTRG.119419"; transcript_id "MSTRG.119419.51"; exon_number "19";
chr3	StringTie	exon	13343175	13343303	1000	-	.	gene_id "MSTRG.119419"; transcript_id "MSTRG.119419.51"; exon_number "20";
chr3	StringTie	exon	13344828	13348847	1000	-	.	gene_id "MSTRG.119419"; transcript_id "MSTRG.119419.51"; exon_number "21";
chr3	StringTie	exon	13351879	13351980	1000	-	.	gene_id "MSTRG.119419"; transcript_id "MSTRG.119419.51"; exon_number "22";
chr3	StringTie	exon	13352080	13352184	1000	-	.	gene_id "MSTRG.119419"; transcript_id "MSTRG.119419.51"; exon_number "23";
chr3	StringTie	exon	13353554	13353660	1000	-	.	gene_id "MSTRG.119419"; transcript_id "MSTRG.119419.51"; exon_number "24";
chr3	StringTie	exon	13353850	13354107	1000	-	.	gene_id "MSTRG.119419"; transcript_id "MSTRG.119419.51"; exon_number "25";
chr3	StringTie	exon	13358222	13358395	1000	-	.	gene_id "MSTRG.119419"; transcript_id "MSTRG.119419.51"; exon_number "26";
chr3	StringTie	exon	13360270	13360491	1000	-	.	gene_id "MSTRG.119419"; transcript_id "MSTRG.119419.51"; exon_number "27";
chr3	StringTie	exon	13365946	13366091	1000	-	.	gene_id "MSTRG.119419"; transcript_id "MSTRG.119419.51"; exon_number "28";
chr3	StringTie	exon	13371834	13372032	1000	-	.	gene_id "MSTRG.119419"; transcript_id "MSTRG.119419.51"; exon_number "29";
chr3	StringTie	exon	13373718	13373873	1000	-	.	gene_id "MSTRG.119419"; transcript_id "MSTRG.119419.51"; exon_number "30";
chr3	StringTie	exon	13375504	13375641	1000	-	.	gene_id "MSTRG.119419"; transcript_id "MSTRG.119419.51"; exon_number "31";
chr3	StringTie	exon	13376291	13376431	1000	-	.	gene_id "MSTRG.119419"; transcript_id "MSTRG.119419.51"; exon_number "32";
chr3	StringTie	exon	13377456	13377562	1000	-	.	gene_id "MSTRG.119419"; transcript_id "MSTRG.119419.51"; exon_number "33";
chr3	StringTie	exon	13378912	13378980	1000	-	.	gene_id "MSTRG.119419"; transcript_id "MSTRG.119419.51"; exon_number "34";
chr3	StringTie	exon	13379563	13379721	1000	-	.	gene_id "MSTRG.119419"; transcript_id "MSTRG.119419.51"; exon_number "35";
chr3	StringTie	exon	13386275	13386407	1000	-	.	gene_id "MSTRG.119419"; transcript_id "MSTRG.119419.51"; exon_number "36";
chr3	StringTie	exon	13388303	13388453	1000	-	.	gene_id "MSTRG.119419"; transcript_id "MSTRG.119419.51"; exon_number "37";
chr3	StringTie	exon	13391211	13391307	1000	-	.	gene_id "MSTRG.119419"; transcript_id "MSTRG.119419.51"; exon_number "38";
chr3	StringTie	exon	13397357	13397488	1000	-	.	gene_id "MSTRG.119419"; transcript_id "MSTRG.119419.51"; exon_number "39";
chr3	StringTie	exon	13399725	13399861	1000	-	.	gene_id "MSTRG.119419"; transcript_id "MSTRG.119419.51"; exon_number "40";
chr3	StringTie	exon	13420060	13420234	1000	-	.	gene_id "MSTRG.119419"; transcript_id "MSTRG.119419.51"; exon_number "41";
chr3	StringTie	transcript	13316218	13420383	1000	-	.	gene_id "MSTRG.119419"; transcript_id "MSTRG.119419.52";
chr3	StringTie	exon	13316218	13317781	1000	-	.	gene_id "MSTRG.119419"; transcript_id "MSTRG.119419.52"; exon_number "1";
chr3	StringTie	exon	13319072	13319155	1000	-	.	gene_id "MSTRG.119419"; transcript_id "MSTRG.119419.52"; exon_number "2";
chr3	StringTie	exon	13319230	13319325	1000	-	.	gene_id "MSTRG.119419"; transcript_id "MSTRG.119419.52"; exon_number "3";
chr3	StringTie	exon	13319763	13319979	1000	-	.	gene_id "MSTRG.119419"; transcript_id "MSTRG.119419.52"; exon_number "4";
chr3	StringTie	exon	13321585	13321835	1000	-	.	gene_id "MSTRG.119419"; transcript_id "MSTRG.119419.52"; exon_number "5";
chr3	StringTie	exon	13322193	13322339	1000	-	.	gene_id "MSTRG.119419"; transcript_id "MSTRG.119419.52"; exon_number "6";
chr3	StringTie	exon	13323309	13323432	1000	-	.	gene_id "MSTRG.119419"; transcript_id "MSTRG.119419.52"; exon_number "7";
chr3	StringTie	exon	13325795	13325931	1000	-	.	gene_id "MSTRG.119419"; transcript_id "MSTRG.119419.52"; exon_number "8";
chr3	StringTie	exon	13327217	13327437	1000	-	.	gene_id "MSTRG.119419"; transcript_id "MSTRG.119419.52"; exon_number "9";
chr3	StringTie	exon	13328771	13328946	1000	-	.	gene_id "MSTRG.119419"; transcript_id "MSTRG.119419.52"; exon_number "10";
chr3	StringTie	exon	13330460	13330634	1000	-	.	gene_id "MSTRG.119419"; transcript_id "MSTRG.119419.52"; exon_number "11";
chr3	StringTie	exon	13332293	13332384	1000	-	.	gene_id "MSTRG.119419"; transcript_id "MSTRG.119419.52"; exon_number "12";
chr3	StringTie	exon	13335454	13335612	1000	-	.	gene_id "MSTRG.119419"; transcript_id "MSTRG.119419.52"; exon_number "13";
chr3	StringTie	exon	13336787	13336918	1000	-	.	gene_id "MSTRG.119419"; transcript_id "MSTRG.119419.52"; exon_number "14";
chr3	StringTie	exon	13337837	13337917	1000	-	.	gene_id "MSTRG.119419"; transcript_id "MSTRG.119419.52"; exon_number "15";
chr3	StringTie	exon	13339854	13340033	1000	-	.	gene_id "MSTRG.119419"; transcript_id "MSTRG.119419.52"; exon_number "16";
chr3	StringTie	exon	13340236	13340298	1000	-	.	gene_id "MSTRG.119419"; transcript_id "MSTRG.119419.52"; exon_number "17";
chr3	StringTie	exon	13341748	13341883	1000	-	.	gene_id "MSTRG.119419"; transcript_id "MSTRG.119419.52"; exon_number "18";
chr3	StringTie	exon	13341996	13342123	1000	-	.	gene_id "MSTRG.119419"; transcript_id "MSTRG.119419.52"; exon_number "19";
chr3	StringTie	exon	13343175	13343303	1000	-	.	gene_id "MSTRG.119419"; transcript_id "MSTRG.119419.52"; exon_number "20";
chr3	StringTie	exon	13351879	13351980	1000	-	.	gene_id "MSTRG.119419"; transcript_id "MSTRG.119419.52"; exon_number "21";
chr3	StringTie	exon	13352080	13352184	1000	-	.	gene_id "MSTRG.119419"; transcript_id "MSTRG.119419.52"; exon_number "22";
chr3	StringTie	exon	13353554	13353660	1000	-	.	gene_id "MSTRG.119419"; transcript_id "MSTRG.119419.52"; exon_number "23";
chr3	StringTie	exon	13353915	13354107	1000	-	.	gene_id "MSTRG.119419"; transcript_id "MSTRG.119419.52"; exon_number "24";
chr3	StringTie	exon	13358222	13358395	1000	-	.	gene_id "MSTRG.119419"; transcript_id "MSTRG.119419.52"; exon_number "25";
chr3	StringTie	exon	13360270	13360491	1000	-	.	gene_id "MSTRG.119419"; transcript_id "MSTRG.119419.52"; exon_number "26";
chr3	StringTie	exon	13365946	13366091	1000	-	.	gene_id "MSTRG.119419"; transcript_id "MSTRG.119419.52"; exon_number "27";
chr3	StringTie	exon	13371834	13372032	1000	-	.	gene_id "MSTRG.119419"; transcript_id "MSTRG.119419.52"; exon_number "28";
chr3	StringTie	exon	13373718	13373873	1000	-	.	gene_id "MSTRG.119419"; transcript_id "MSTRG.119419.52"; exon_number "29";
chr3	StringTie	exon	13375504	13375641	1000	-	.	gene_id "MSTRG.119419"; transcript_id "MSTRG.119419.52"; exon_number "30";
chr3	StringTie	exon	13376291	13376431	1000	-	.	gene_id "MSTRG.119419"; transcript_id "MSTRG.119419.52"; exon_number "31";
chr3	StringTie	exon	13377456	13377562	1000	-	.	gene_id "MSTRG.119419"; transcript_id "MSTRG.119419.52"; exon_number "32";
chr3	StringTie	exon	13378912	13378965	1000	-	.	gene_id "MSTRG.119419"; transcript_id "MSTRG.119419.52"; exon_number "33";
chr3	StringTie	exon	13386306	13386407	1000	-	.	gene_id "MSTRG.119419"; transcript_id "MSTRG.119419.52"; exon_number "34";
chr3	StringTie	exon	13388303	13388453	1000	-	.	gene_id "MSTRG.119419"; transcript_id "MSTRG.119419.52"; exon_number "35";
chr3	StringTie	exon	13391211	13391307	1000	-	.	gene_id "MSTRG.119419"; transcript_id "MSTRG.119419.52"; exon_number "36";
chr3	StringTie	exon	13397357	13397488	1000	-	.	gene_id "MSTRG.119419"; transcript_id "MSTRG.119419.52"; exon_number "37";
chr3	StringTie	exon	13399725	13399861	1000	-	.	gene_id "MSTRG.119419"; transcript_id "MSTRG.119419.52"; exon_number "38";
chr3	StringTie	exon	13420060	13420383	1000	-	.	gene_id "MSTRG.119419"; transcript_id "MSTRG.119419.52"; exon_number "39";
chr3	StringTie	transcript	13316218	13352774	1000	-	.	gene_id "MSTRG.119419"; transcript_id "MSTRG.119419.53";
chr3	StringTie	exon	13316218	13317781	1000	-	.	gene_id "MSTRG.119419"; transcript_id "MSTRG.119419.53"; exon_number "1";
chr3	StringTie	exon	13319072	13319155	1000	-	.	gene_id "MSTRG.119419"; transcript_id "MSTRG.119419.53"; exon_number "2";
chr3	StringTie	exon	13319230	13319325	1000	-	.	gene_id "MSTRG.119419"; transcript_id "MSTRG.119419.53"; exon_number "3";
chr3	StringTie	exon	13319763	13319979	1000	-	.	gene_id "MSTRG.119419"; transcript_id "MSTRG.119419.53"; exon_number "4";
chr3	StringTie	exon	13321585	13321835	1000	-	.	gene_id "MSTRG.119419"; transcript_id "MSTRG.119419.53"; exon_number "5";
chr3	StringTie	exon	13322193	13322339	1000	-	.	gene_id "MSTRG.119419"; transcript_id "MSTRG.119419.53"; exon_number "6";
chr3	StringTie	exon	13323309	13323432	1000	-	.	gene_id "MSTRG.119419"; transcript_id "MSTRG.119419.53"; exon_number "7";
chr3	StringTie	exon	13325795	13325931	1000	-	.	gene_id "MSTRG.119419"; transcript_id "MSTRG.119419.53"; exon_number "8";
chr3	StringTie	exon	13327217	13327435	1000	-	.	gene_id "MSTRG.119419"; transcript_id "MSTRG.119419.53"; exon_number "9";
chr3	StringTie	exon	13328771	13328946	1000	-	.	gene_id "MSTRG.119419"; transcript_id "MSTRG.119419.53"; exon_number "10";
chr3	StringTie	exon	13330460	13330634	1000	-	.	gene_id "MSTRG.119419"; transcript_id "MSTRG.119419.53"; exon_number "11";
chr3	StringTie	exon	13332293	13332384	1000	-	.	gene_id "MSTRG.119419"; transcript_id "MSTRG.119419.53"; exon_number "12";
chr3	StringTie	exon	13335454	13335612	1000	-	.	gene_id "MSTRG.119419"; transcript_id "MSTRG.119419.53"; exon_number "13";
chr3	StringTie	exon	13336787	13336918	1000	-	.	gene_id "MSTRG.119419"; transcript_id "MSTRG.119419.53"; exon_number "14";
chr3	StringTie	exon	13337837	13337917	1000	-	.	gene_id "MSTRG.119419"; transcript_id "MSTRG.119419.53"; exon_number "15";
chr3	StringTie	exon	13339854	13340033	1000	-	.	gene_id "MSTRG.119419"; transcript_id "MSTRG.119419.53"; exon_number "16";
chr3	StringTie	exon	13340236	13340298	1000	-	.	gene_id "MSTRG.119419"; transcript_id "MSTRG.119419.53"; exon_number "17";
chr3	StringTie	exon	13341748	13341883	1000	-	.	gene_id "MSTRG.119419"; transcript_id "MSTRG.119419.53"; exon_number "18";
chr3	StringTie	exon	13341996	13342123	1000	-	.	gene_id "MSTRG.119419"; transcript_id "MSTRG.119419.53"; exon_number "19";
chr3	StringTie	exon	13343175	13343303	1000	-	.	gene_id "MSTRG.119419"; transcript_id "MSTRG.119419.53"; exon_number "20";
chr3	StringTie	exon	13351879	13351980	1000	-	.	gene_id "MSTRG.119419"; transcript_id "MSTRG.119419.53"; exon_number "21";
chr3	StringTie	exon	13352080	13352184	1000	-	.	gene_id "MSTRG.119419"; transcript_id "MSTRG.119419.53"; exon_number "22";
chr3	StringTie	exon	13352711	13352774	1000	-	.	gene_id "MSTRG.119419"; transcript_id "MSTRG.119419.53"; exon_number "23";
chr3	StringTie	transcript	13316219	13348030	1000	-	.	gene_id "MSTRG.119419"; transcript_id "MSTRG.119419.54";
chr3	StringTie	exon	13316219	13317781	1000	-	.	gene_id "MSTRG.119419"; transcript_id "MSTRG.119419.54"; exon_number "1";
chr3	StringTie	exon	13319072	13319155	1000	-	.	gene_id "MSTRG.119419"; transcript_id "MSTRG.119419.54"; exon_number "2";
chr3	StringTie	exon	13319230	13319325	1000	-	.	gene_id "MSTRG.119419"; transcript_id "MSTRG.119419.54"; exon_number "3";
chr3	StringTie	exon	13319763	13319979	1000	-	.	gene_id "MSTRG.119419"; transcript_id "MSTRG.119419.54"; exon_number "4";
chr3	StringTie	exon	13321585	13321835	1000	-	.	gene_id "MSTRG.119419"; transcript_id "MSTRG.119419.54"; exon_number "5";
chr3	StringTie	exon	13322193	13322339	1000	-	.	gene_id "MSTRG.119419"; transcript_id "MSTRG.119419.54"; exon_number "6";
chr3	StringTie	exon	13323309	13323432	1000	-	.	gene_id "MSTRG.119419"; transcript_id "MSTRG.119419.54"; exon_number "7";
chr3	StringTie	exon	13325795	13325931	1000	-	.	gene_id "MSTRG.119419"; transcript_id "MSTRG.119419.54"; exon_number "8";
chr3	StringTie	exon	13327217	13327435	1000	-	.	gene_id "MSTRG.119419"; transcript_id "MSTRG.119419.54"; exon_number "9";
chr3	StringTie	exon	13328771	13328946	1000	-	.	gene_id "MSTRG.119419"; transcript_id "MSTRG.119419.54"; exon_number "10";
chr3	StringTie	exon	13330460	13330634	1000	-	.	gene_id "MSTRG.119419"; transcript_id "MSTRG.119419.54"; exon_number "11";
chr3	StringTie	exon	13332293	13332384	1000	-	.	gene_id "MSTRG.119419"; transcript_id "MSTRG.119419.54"; exon_number "12";
chr3	StringTie	exon	13335454	13335612	1000	-	.	gene_id "MSTRG.119419"; transcript_id "MSTRG.119419.54"; exon_number "13";
chr3	StringTie	exon	13336787	13336918	1000	-	.	gene_id "MSTRG.119419"; transcript_id "MSTRG.119419.54"; exon_number "14";
chr3	StringTie	exon	13337837	13337917	1000	-	.	gene_id "MSTRG.119419"; transcript_id "MSTRG.119419.54"; exon_number "15";
chr3	StringTie	exon	13339854	13340033	1000	-	.	gene_id "MSTRG.119419"; transcript_id "MSTRG.119419.54"; exon_number "16";
chr3	StringTie	exon	13340236	13340298	1000	-	.	gene_id "MSTRG.119419"; transcript_id "MSTRG.119419.54"; exon_number "17";
chr3	StringTie	exon	13341748	13341883	1000	-	.	gene_id "MSTRG.119419"; transcript_id "MSTRG.119419.54"; exon_number "18";
chr3	StringTie	exon	13341996	13342123	1000	-	.	gene_id "MSTRG.119419"; transcript_id "MSTRG.119419.54"; exon_number "19";
chr3	StringTie	exon	13343175	13343303	1000	-	.	gene_id "MSTRG.119419"; transcript_id "MSTRG.119419.54"; exon_number "20";
chr3	StringTie	exon	13347090	13348030	1000	-	.	gene_id "MSTRG.119419"; transcript_id "MSTRG.119419.54"; exon_number "21";
chr3	StringTie	transcript	13316219	13348043	1000	-	.	gene_id "MSTRG.119419"; transcript_id "MSTRG.119419.55";
chr3	StringTie	exon	13316219	13317781	1000	-	.	gene_id "MSTRG.119419"; transcript_id "MSTRG.119419.55"; exon_number "1";
chr3	StringTie	exon	13319072	13319155	1000	-	.	gene_id "MSTRG.119419"; transcript_id "MSTRG.119419.55"; exon_number "2";
chr3	StringTie	exon	13319230	13319325	1000	-	.	gene_id "MSTRG.119419"; transcript_id "MSTRG.119419.55"; exon_number "3";
chr3	StringTie	exon	13319763	13319979	1000	-	.	gene_id "MSTRG.119419"; transcript_id "MSTRG.119419.55"; exon_number "4";
chr3	StringTie	exon	13321585	13321835	1000	-	.	gene_id "MSTRG.119419"; transcript_id "MSTRG.119419.55"; exon_number "5";
chr3	StringTie	exon	13322193	13322339	1000	-	.	gene_id "MSTRG.119419"; transcript_id "MSTRG.119419.55"; exon_number "6";
chr3	StringTie	exon	13323309	13323432	1000	-	.	gene_id "MSTRG.119419"; transcript_id "MSTRG.119419.55"; exon_number "7";
chr3	StringTie	exon	13325795	13325931	1000	-	.	gene_id "MSTRG.119419"; transcript_id "MSTRG.119419.55"; exon_number "8";
chr3	StringTie	exon	13327217	13327435	1000	-	.	gene_id "MSTRG.119419"; transcript_id "MSTRG.119419.55"; exon_number "9";
chr3	StringTie	exon	13328771	13328946	1000	-	.	gene_id "MSTRG.119419"; transcript_id "MSTRG.119419.55"; exon_number "10";
chr3	StringTie	exon	13330460	13330634	1000	-	.	gene_id "MSTRG.119419"; transcript_id "MSTRG.119419.55"; exon_number "11";
chr3	StringTie	exon	13332293	13332384	1000	-	.	gene_id "MSTRG.119419"; transcript_id "MSTRG.119419.55"; exon_number "12";
chr3	StringTie	exon	13335454	13335612	1000	-	.	gene_id "MSTRG.119419"; transcript_id "MSTRG.119419.55"; exon_number "13";
chr3	StringTie	exon	13336787	13336918	1000	-	.	gene_id "MSTRG.119419"; transcript_id "MSTRG.119419.55"; exon_number "14";
chr3	StringTie	exon	13337837	13337917	1000	-	.	gene_id "MSTRG.119419"; transcript_id "MSTRG.119419.55"; exon_number "15";
chr3	StringTie	exon	13339854	13340033	1000	-	.	gene_id "MSTRG.119419"; transcript_id "MSTRG.119419.55"; exon_number "16";
chr3	StringTie	exon	13340236	13340298	1000	-	.	gene_id "MSTRG.119419"; transcript_id "MSTRG.119419.55"; exon_number "17";
chr3	StringTie	exon	13341748	13341883	1000	-	.	gene_id "MSTRG.119419"; transcript_id "MSTRG.119419.55"; exon_number "18";
chr3	StringTie	exon	13341996	13342123	1000	-	.	gene_id "MSTRG.119419"; transcript_id "MSTRG.119419.55"; exon_number "19";
chr3	StringTie	exon	13343175	13345186	1000	-	.	gene_id "MSTRG.119419"; transcript_id "MSTRG.119419.55"; exon_number "20";
chr3	StringTie	exon	13347090	13348043	1000	-	.	gene_id "MSTRG.119419"; transcript_id "MSTRG.119419.55"; exon_number "21";
chr3	StringTie	transcript	13316219	13366093	1000	-	.	gene_id "MSTRG.119419"; transcript_id "MSTRG.119419.56";
chr3	StringTie	exon	13316219	13317781	1000	-	.	gene_id "MSTRG.119419"; transcript_id "MSTRG.119419.56"; exon_number "1";
chr3	StringTie	exon	13319072	13319155	1000	-	.	gene_id "MSTRG.119419"; transcript_id "MSTRG.119419.56"; exon_number "2";
chr3	StringTie	exon	13319230	13319325	1000	-	.	gene_id "MSTRG.119419"; transcript_id "MSTRG.119419.56"; exon_number "3";
chr3	StringTie	exon	13319763	13319979	1000	-	.	gene_id "MSTRG.119419"; transcript_id "MSTRG.119419.56"; exon_number "4";
chr3	StringTie	exon	13321585	13321835	1000	-	.	gene_id "MSTRG.119419"; transcript_id "MSTRG.119419.56"; exon_number "5";
chr3	StringTie	exon	13322193	13322339	1000	-	.	gene_id "MSTRG.119419"; transcript_id "MSTRG.119419.56"; exon_number "6";
chr3	StringTie	exon	13323309	13323432	1000	-	.	gene_id "MSTRG.119419"; transcript_id "MSTRG.119419.56"; exon_number "7";
chr3	StringTie	exon	13325795	13325931	1000	-	.	gene_id "MSTRG.119419"; transcript_id "MSTRG.119419.56"; exon_number "8";
chr3	StringTie	exon	13327217	13327437	1000	-	.	gene_id "MSTRG.119419"; transcript_id "MSTRG.119419.56"; exon_number "9";
chr3	StringTie	exon	13328771	13328946	1000	-	.	gene_id "MSTRG.119419"; transcript_id "MSTRG.119419.56"; exon_number "10";
chr3	StringTie	exon	13330460	13330634	1000	-	.	gene_id "MSTRG.119419"; transcript_id "MSTRG.119419.56"; exon_number "11";
chr3	StringTie	exon	13332293	13332384	1000	-	.	gene_id "MSTRG.119419"; transcript_id "MSTRG.119419.56"; exon_number "12";
chr3	StringTie	exon	13335454	13335612	1000	-	.	gene_id "MSTRG.119419"; transcript_id "MSTRG.119419.56"; exon_number "13";
chr3	StringTie	exon	13336787	13336918	1000	-	.	gene_id "MSTRG.119419"; transcript_id "MSTRG.119419.56"; exon_number "14";
chr3	StringTie	exon	13337837	13337917	1000	-	.	gene_id "MSTRG.119419"; transcript_id "MSTRG.119419.56"; exon_number "15";
chr3	StringTie	exon	13339854	13340033	1000	-	.	gene_id "MSTRG.119419"; transcript_id "MSTRG.119419.56"; exon_number "16";
chr3	StringTie	exon	13340236	13340298	1000	-	.	gene_id "MSTRG.119419"; transcript_id "MSTRG.119419.56"; exon_number "17";
chr3	StringTie	exon	13341748	13341883	1000	-	.	gene_id "MSTRG.119419"; transcript_id "MSTRG.119419.56"; exon_number "18";
chr3	StringTie	exon	13341996	13342123	1000	-	.	gene_id "MSTRG.119419"; transcript_id "MSTRG.119419.56"; exon_number "19";
chr3	StringTie	exon	13343175	13343303	1000	-	.	gene_id "MSTRG.119419"; transcript_id "MSTRG.119419.56"; exon_number "20";
chr3	StringTie	exon	13344861	13347908	1000	-	.	gene_id "MSTRG.119419"; transcript_id "MSTRG.119419.56"; exon_number "21";
chr3	StringTie	exon	13351879	13351980	1000	-	.	gene_id "MSTRG.119419"; transcript_id "MSTRG.119419.56"; exon_number "22";
chr3	StringTie	exon	13352080	13352184	1000	-	.	gene_id "MSTRG.119419"; transcript_id "MSTRG.119419.56"; exon_number "23";
chr3	StringTie	exon	13353554	13353660	1000	-	.	gene_id "MSTRG.119419"; transcript_id "MSTRG.119419.56"; exon_number "24";
chr3	StringTie	exon	13353850	13354107	1000	-	.	gene_id "MSTRG.119419"; transcript_id "MSTRG.119419.56"; exon_number "25";
chr3	StringTie	exon	13358222	13358395	1000	-	.	gene_id "MSTRG.119419"; transcript_id "MSTRG.119419.56"; exon_number "26";
chr3	StringTie	exon	13360270	13360491	1000	-	.	gene_id "MSTRG.119419"; transcript_id "MSTRG.119419.56"; exon_number "27";
chr3	StringTie	exon	13365946	13366093	1000	-	.	gene_id "MSTRG.119419"; transcript_id "MSTRG.119419.56"; exon_number "28";
chr3	StringTie	transcript	13316220	13326385	1000	-	.	gene_id "MSTRG.119419"; transcript_id "MSTRG.119419.57";
chr3	StringTie	exon	13316220	13317781	1000	-	.	gene_id "MSTRG.119419"; transcript_id "MSTRG.119419.57"; exon_number "1";
chr3	StringTie	exon	13319072	13319155	1000	-	.	gene_id "MSTRG.119419"; transcript_id "MSTRG.119419.57"; exon_number "2";
chr3	StringTie	exon	13319230	13319325	1000	-	.	gene_id "MSTRG.119419"; transcript_id "MSTRG.119419.57"; exon_number "3";
chr3	StringTie	exon	13319763	13319979	1000	-	.	gene_id "MSTRG.119419"; transcript_id "MSTRG.119419.57"; exon_number "4";
chr3	StringTie	exon	13321585	13321835	1000	-	.	gene_id "MSTRG.119419"; transcript_id "MSTRG.119419.57"; exon_number "5";
chr3	StringTie	exon	13322193	13322339	1000	-	.	gene_id "MSTRG.119419"; transcript_id "MSTRG.119419.57"; exon_number "6";
chr3	StringTie	exon	13323309	13323432	1000	-	.	gene_id "MSTRG.119419"; transcript_id "MSTRG.119419.57"; exon_number "7";
chr3	StringTie	exon	13325795	13325931	1000	-	.	gene_id "MSTRG.119419"; transcript_id "MSTRG.119419.57"; exon_number "8";
chr3	StringTie	exon	13325999	13326385	1000	-	.	gene_id "MSTRG.119419"; transcript_id "MSTRG.119419.57"; exon_number "9";
chr3	StringTie	transcript	13316220	13341141	1000	-	.	gene_id "MSTRG.119419"; transcript_id "MSTRG.119419.58";
chr3	StringTie	exon	13316220	13317781	1000	-	.	gene_id "MSTRG.119419"; transcript_id "MSTRG.119419.58"; exon_number "1";
chr3	StringTie	exon	13319072	13319155	1000	-	.	gene_id "MSTRG.119419"; transcript_id "MSTRG.119419.58"; exon_number "2";
chr3	StringTie	exon	13319230	13319325	1000	-	.	gene_id "MSTRG.119419"; transcript_id "MSTRG.119419.58"; exon_number "3";
chr3	StringTie	exon	13319763	13319979	1000	-	.	gene_id "MSTRG.119419"; transcript_id "MSTRG.119419.58"; exon_number "4";
chr3	StringTie	exon	13321585	13321835	1000	-	.	gene_id "MSTRG.119419"; transcript_id "MSTRG.119419.58"; exon_number "5";
chr3	StringTie	exon	13322193	13322339	1000	-	.	gene_id "MSTRG.119419"; transcript_id "MSTRG.119419.58"; exon_number "6";
chr3	StringTie	exon	13323309	13323516	1000	-	.	gene_id "MSTRG.119419"; transcript_id "MSTRG.119419.58"; exon_number "7";
chr3	StringTie	exon	13325795	13325931	1000	-	.	gene_id "MSTRG.119419"; transcript_id "MSTRG.119419.58"; exon_number "8";
chr3	StringTie	exon	13327217	13327437	1000	-	.	gene_id "MSTRG.119419"; transcript_id "MSTRG.119419.58"; exon_number "9";
chr3	StringTie	exon	13328771	13328946	1000	-	.	gene_id "MSTRG.119419"; transcript_id "MSTRG.119419.58"; exon_number "10";
chr3	StringTie	exon	13332293	13332384	1000	-	.	gene_id "MSTRG.119419"; transcript_id "MSTRG.119419.58"; exon_number "11";
chr3	StringTie	exon	13335454	13335612	1000	-	.	gene_id "MSTRG.119419"; transcript_id "MSTRG.119419.58"; exon_number "12";
chr3	StringTie	exon	13336787	13337029	1000	-	.	gene_id "MSTRG.119419"; transcript_id "MSTRG.119419.58"; exon_number "13";
chr3	StringTie	exon	13339854	13340033	1000	-	.	gene_id "MSTRG.119419"; transcript_id "MSTRG.119419.58"; exon_number "14";
chr3	StringTie	exon	13341069	13341141	1000	-	.	gene_id "MSTRG.119419"; transcript_id "MSTRG.119419.58"; exon_number "15";
chr3	StringTie	transcript	13316220	13421104	1000	-	.	gene_id "MSTRG.119419"; transcript_id "MSTRG.119419.59";
chr3	StringTie	exon	13316220	13317781	1000	-	.	gene_id "MSTRG.119419"; transcript_id "MSTRG.119419.59"; exon_number "1";
chr3	StringTie	exon	13319072	13319155	1000	-	.	gene_id "MSTRG.119419"; transcript_id "MSTRG.119419.59"; exon_number "2";
chr3	StringTie	exon	13319230	13319325	1000	-	.	gene_id "MSTRG.119419"; transcript_id "MSTRG.119419.59"; exon_number "3";
chr3	StringTie	exon	13319763	13319979	1000	-	.	gene_id "MSTRG.119419"; transcript_id "MSTRG.119419.59"; exon_number "4";
chr3	StringTie	exon	13321585	13321835	1000	-	.	gene_id "MSTRG.119419"; transcript_id "MSTRG.119419.59"; exon_number "5";
chr3	StringTie	exon	13322193	13322339	1000	-	.	gene_id "MSTRG.119419"; transcript_id "MSTRG.119419.59"; exon_number "6";
chr3	StringTie	exon	13323309	13323432	1000	-	.	gene_id "MSTRG.119419"; transcript_id "MSTRG.119419.59"; exon_number "7";
chr3	StringTie	exon	13325795	13325931	1000	-	.	gene_id "MSTRG.119419"; transcript_id "MSTRG.119419.59"; exon_number "8";
chr3	StringTie	exon	13327217	13327437	1000	-	.	gene_id "MSTRG.119419"; transcript_id "MSTRG.119419.59"; exon_number "9";
chr3	StringTie	exon	13328771	13328946	1000	-	.	gene_id "MSTRG.119419"; transcript_id "MSTRG.119419.59"; exon_number "10";
chr3	StringTie	exon	13330460	13330634	1000	-	.	gene_id "MSTRG.119419"; transcript_id "MSTRG.119419.59"; exon_number "11";
chr3	StringTie	exon	13332293	13332384	1000	-	.	gene_id "MSTRG.119419"; transcript_id "MSTRG.119419.59"; exon_number "12";
chr3	StringTie	exon	13335454	13335612	1000	-	.	gene_id "MSTRG.119419"; transcript_id "MSTRG.119419.59"; exon_number "13";
chr3	StringTie	exon	13336787	13336918	1000	-	.	gene_id "MSTRG.119419"; transcript_id "MSTRG.119419.59"; exon_number "14";
chr3	StringTie	exon	13337837	13337917	1000	-	.	gene_id "MSTRG.119419"; transcript_id "MSTRG.119419.59"; exon_number "15";
chr3	StringTie	exon	13339854	13340033	1000	-	.	gene_id "MSTRG.119419"; transcript_id "MSTRG.119419.59"; exon_number "16";
chr3	StringTie	exon	13340236	13340298	1000	-	.	gene_id "MSTRG.119419"; transcript_id "MSTRG.119419.59"; exon_number "17";
chr3	StringTie	exon	13341748	13341883	1000	-	.	gene_id "MSTRG.119419"; transcript_id "MSTRG.119419.59"; exon_number "18";
chr3	StringTie	exon	13341996	13342123	1000	-	.	gene_id "MSTRG.119419"; transcript_id "MSTRG.119419.59"; exon_number "19";
chr3	StringTie	exon	13343175	13347908	1000	-	.	gene_id "MSTRG.119419"; transcript_id "MSTRG.119419.59"; exon_number "20";
chr3	StringTie	exon	13351879	13351980	1000	-	.	gene_id "MSTRG.119419"; transcript_id "MSTRG.119419.59"; exon_number "21";
chr3	StringTie	exon	13352080	13352184	1000	-	.	gene_id "MSTRG.119419"; transcript_id "MSTRG.119419.59"; exon_number "22";
chr3	StringTie	exon	13353554	13353660	1000	-	.	gene_id "MSTRG.119419"; transcript_id "MSTRG.119419.59"; exon_number "23";
chr3	StringTie	exon	13353915	13354107	1000	-	.	gene_id "MSTRG.119419"; transcript_id "MSTRG.119419.59"; exon_number "24";
chr3	StringTie	exon	13358222	13358395	1000	-	.	gene_id "MSTRG.119419"; transcript_id "MSTRG.119419.59"; exon_number "25";
chr3	StringTie	exon	13360270	13360491	1000	-	.	gene_id "MSTRG.119419"; transcript_id "MSTRG.119419.59"; exon_number "26";
chr3	StringTie	exon	13365946	13366091	1000	-	.	gene_id "MSTRG.119419"; transcript_id "MSTRG.119419.59"; exon_number "27";
chr3	StringTie	exon	13371834	13372032	1000	-	.	gene_id "MSTRG.119419"; transcript_id "MSTRG.119419.59"; exon_number "28";
chr3	StringTie	exon	13373718	13373873	1000	-	.	gene_id "MSTRG.119419"; transcript_id "MSTRG.119419.59"; exon_number "29";
chr3	StringTie	exon	13375504	13375641	1000	-	.	gene_id "MSTRG.119419"; transcript_id "MSTRG.119419.59"; exon_number "30";
chr3	StringTie	exon	13376291	13377537	1000	-	.	gene_id "MSTRG.119419"; transcript_id "MSTRG.119419.59"; exon_number "31";
chr3	StringTie	exon	13378912	13378980	1000	-	.	gene_id "MSTRG.119419"; transcript_id "MSTRG.119419.59"; exon_number "32";
chr3	StringTie	exon	13379563	13379721	1000	-	.	gene_id "MSTRG.119419"; transcript_id "MSTRG.119419.59"; exon_number "33";
chr3	StringTie	exon	13386275	13386407	1000	-	.	gene_id "MSTRG.119419"; transcript_id "MSTRG.119419.59"; exon_number "34";
chr3	StringTie	exon	13388303	13388453	1000	-	.	gene_id "MSTRG.119419"; transcript_id "MSTRG.119419.59"; exon_number "35";
chr3	StringTie	exon	13391211	13391307	1000	-	.	gene_id "MSTRG.119419"; transcript_id "MSTRG.119419.59"; exon_number "36";
chr3	StringTie	exon	13397357	13397488	1000	-	.	gene_id "MSTRG.119419"; transcript_id "MSTRG.119419.59"; exon_number "37";
chr3	StringTie	exon	13399725	13399861	1000	-	.	gene_id "MSTRG.119419"; transcript_id "MSTRG.119419.59"; exon_number "38";
chr3	StringTie	exon	13421041	13421104	1000	-	.	gene_id "MSTRG.119419"; transcript_id "MSTRG.119419.59"; exon_number "39";
chr3	StringTie	transcript	13316115	13373852	1000	-	.	gene_id "MSTRG.119419"; transcript_id "MSTRG.119419.6";
chr3	StringTie	exon	13316115	13317781	1000	-	.	gene_id "MSTRG.119419"; transcript_id "MSTRG.119419.6"; exon_number "1";
chr3	StringTie	exon	13319072	13319155	1000	-	.	gene_id "MSTRG.119419"; transcript_id "MSTRG.119419.6"; exon_number "2";
chr3	StringTie	exon	13319230	13319325	1000	-	.	gene_id "MSTRG.119419"; transcript_id "MSTRG.119419.6"; exon_number "3";
chr3	StringTie	exon	13319763	13319979	1000	-	.	gene_id "MSTRG.119419"; transcript_id "MSTRG.119419.6"; exon_number "4";
chr3	StringTie	exon	13321585	13321835	1000	-	.	gene_id "MSTRG.119419"; transcript_id "MSTRG.119419.6"; exon_number "5";
chr3	StringTie	exon	13322193	13322339	1000	-	.	gene_id "MSTRG.119419"; transcript_id "MSTRG.119419.6"; exon_number "6";
chr3	StringTie	exon	13323309	13323432	1000	-	.	gene_id "MSTRG.119419"; transcript_id "MSTRG.119419.6"; exon_number "7";
chr3	StringTie	exon	13325795	13325931	1000	-	.	gene_id "MSTRG.119419"; transcript_id "MSTRG.119419.6"; exon_number "8";
chr3	StringTie	exon	13327217	13327437	1000	-	.	gene_id "MSTRG.119419"; transcript_id "MSTRG.119419.6"; exon_number "9";
chr3	StringTie	exon	13328771	13328946	1000	-	.	gene_id "MSTRG.119419"; transcript_id "MSTRG.119419.6"; exon_number "10";
chr3	StringTie	exon	13330460	13330634	1000	-	.	gene_id "MSTRG.119419"; transcript_id "MSTRG.119419.6"; exon_number "11";
chr3	StringTie	exon	13332293	13335612	1000	-	.	gene_id "MSTRG.119419"; transcript_id "MSTRG.119419.6"; exon_number "12";
chr3	StringTie	exon	13336787	13336918	1000	-	.	gene_id "MSTRG.119419"; transcript_id "MSTRG.119419.6"; exon_number "13";
chr3	StringTie	exon	13337837	13337917	1000	-	.	gene_id "MSTRG.119419"; transcript_id "MSTRG.119419.6"; exon_number "14";
chr3	StringTie	exon	13339854	13340033	1000	-	.	gene_id "MSTRG.119419"; transcript_id "MSTRG.119419.6"; exon_number "15";
chr3	StringTie	exon	13340236	13340298	1000	-	.	gene_id "MSTRG.119419"; transcript_id "MSTRG.119419.6"; exon_number "16";
chr3	StringTie	exon	13341748	13341883	1000	-	.	gene_id "MSTRG.119419"; transcript_id "MSTRG.119419.6"; exon_number "17";
chr3	StringTie	exon	13341996	13342123	1000	-	.	gene_id "MSTRG.119419"; transcript_id "MSTRG.119419.6"; exon_number "18";
chr3	StringTie	exon	13343175	13347908	1000	-	.	gene_id "MSTRG.119419"; transcript_id "MSTRG.119419.6"; exon_number "19";
chr3	StringTie	exon	13351879	13351980	1000	-	.	gene_id "MSTRG.119419"; transcript_id "MSTRG.119419.6"; exon_number "20";
chr3	StringTie	exon	13352080	13352184	1000	-	.	gene_id "MSTRG.119419"; transcript_id "MSTRG.119419.6"; exon_number "21";
chr3	StringTie	exon	13353554	13353660	1000	-	.	gene_id "MSTRG.119419"; transcript_id "MSTRG.119419.6"; exon_number "22";
chr3	StringTie	exon	13353850	13354107	1000	-	.	gene_id "MSTRG.119419"; transcript_id "MSTRG.119419.6"; exon_number "23";
chr3	StringTie	exon	13358222	13358395	1000	-	.	gene_id "MSTRG.119419"; transcript_id "MSTRG.119419.6"; exon_number "24";
chr3	StringTie	exon	13360270	13360491	1000	-	.	gene_id "MSTRG.119419"; transcript_id "MSTRG.119419.6"; exon_number "25";
chr3	StringTie	exon	13365946	13366091	1000	-	.	gene_id "MSTRG.119419"; transcript_id "MSTRG.119419.6"; exon_number "26";
chr3	StringTie	exon	13371834	13372032	1000	-	.	gene_id "MSTRG.119419"; transcript_id "MSTRG.119419.6"; exon_number "27";
chr3	StringTie	exon	13373718	13373852	1000	-	.	gene_id "MSTRG.119419"; transcript_id "MSTRG.119419.6"; exon_number "28";
chr3	StringTie	transcript	13316221	13327439	1000	-	.	gene_id "MSTRG.119419"; transcript_id "MSTRG.119419.60";
chr3	StringTie	exon	13316221	13317781	1000	-	.	gene_id "MSTRG.119419"; transcript_id "MSTRG.119419.60"; exon_number "1";
chr3	StringTie	exon	13319072	13319155	1000	-	.	gene_id "MSTRG.119419"; transcript_id "MSTRG.119419.60"; exon_number "2";
chr3	StringTie	exon	13319230	13319325	1000	-	.	gene_id "MSTRG.119419"; transcript_id "MSTRG.119419.60"; exon_number "3";
chr3	StringTie	exon	13319763	13319979	1000	-	.	gene_id "MSTRG.119419"; transcript_id "MSTRG.119419.60"; exon_number "4";
chr3	StringTie	exon	13321585	13321747	1000	-	.	gene_id "MSTRG.119419"; transcript_id "MSTRG.119419.60"; exon_number "5";
chr3	StringTie	exon	13321805	13321835	1000	-	.	gene_id "MSTRG.119419"; transcript_id "MSTRG.119419.60"; exon_number "6";
chr3	StringTie	exon	13322193	13322339	1000	-	.	gene_id "MSTRG.119419"; transcript_id "MSTRG.119419.60"; exon_number "7";
chr3	StringTie	exon	13323309	13323432	1000	-	.	gene_id "MSTRG.119419"; transcript_id "MSTRG.119419.60"; exon_number "8";
chr3	StringTie	exon	13327217	13327439	1000	-	.	gene_id "MSTRG.119419"; transcript_id "MSTRG.119419.60"; exon_number "9";
chr3	StringTie	transcript	13316222	13330865	1000	-	.	gene_id "MSTRG.119419"; transcript_id "MSTRG.119419.61";
chr3	StringTie	exon	13316222	13317781	1000	-	.	gene_id "MSTRG.119419"; transcript_id "MSTRG.119419.61"; exon_number "1";
chr3	StringTie	exon	13319072	13319155	1000	-	.	gene_id "MSTRG.119419"; transcript_id "MSTRG.119419.61"; exon_number "2";
chr3	StringTie	exon	13319230	13319325	1000	-	.	gene_id "MSTRG.119419"; transcript_id "MSTRG.119419.61"; exon_number "3";
chr3	StringTie	exon	13319763	13319979	1000	-	.	gene_id "MSTRG.119419"; transcript_id "MSTRG.119419.61"; exon_number "4";
chr3	StringTie	exon	13320193	13321835	1000	-	.	gene_id "MSTRG.119419"; transcript_id "MSTRG.119419.61"; exon_number "5";
chr3	StringTie	exon	13322193	13322339	1000	-	.	gene_id "MSTRG.119419"; transcript_id "MSTRG.119419.61"; exon_number "6";
chr3	StringTie	exon	13323309	13323432	1000	-	.	gene_id "MSTRG.119419"; transcript_id "MSTRG.119419.61"; exon_number "7";
chr3	StringTie	exon	13325795	13325931	1000	-	.	gene_id "MSTRG.119419"; transcript_id "MSTRG.119419.61"; exon_number "8";
chr3	StringTie	exon	13327217	13327437	1000	-	.	gene_id "MSTRG.119419"; transcript_id "MSTRG.119419.61"; exon_number "9";
chr3	StringTie	exon	13328771	13328946	1000	-	.	gene_id "MSTRG.119419"; transcript_id "MSTRG.119419.61"; exon_number "10";
chr3	StringTie	exon	13330460	13330634	1000	-	.	gene_id "MSTRG.119419"; transcript_id "MSTRG.119419.61"; exon_number "11";
chr3	StringTie	exon	13330772	13330865	1000	-	.	gene_id "MSTRG.119419"; transcript_id "MSTRG.119419.61"; exon_number "12";
chr3	StringTie	transcript	13316222	13344080	1000	-	.	gene_id "MSTRG.119419"; transcript_id "MSTRG.119419.62";
chr3	StringTie	exon	13316222	13317781	1000	-	.	gene_id "MSTRG.119419"; transcript_id "MSTRG.119419.62"; exon_number "1";
chr3	StringTie	exon	13319072	13319155	1000	-	.	gene_id "MSTRG.119419"; transcript_id "MSTRG.119419.62"; exon_number "2";
chr3	StringTie	exon	13319230	13319325	1000	-	.	gene_id "MSTRG.119419"; transcript_id "MSTRG.119419.62"; exon_number "3";
chr3	StringTie	exon	13319763	13319979	1000	-	.	gene_id "MSTRG.119419"; transcript_id "MSTRG.119419.62"; exon_number "4";
chr3	StringTie	exon	13321351	13321422	1000	-	.	gene_id "MSTRG.119419"; transcript_id "MSTRG.119419.62"; exon_number "5";
chr3	StringTie	exon	13321585	13321835	1000	-	.	gene_id "MSTRG.119419"; transcript_id "MSTRG.119419.62"; exon_number "6";
chr3	StringTie	exon	13322193	13322339	1000	-	.	gene_id "MSTRG.119419"; transcript_id "MSTRG.119419.62"; exon_number "7";
chr3	StringTie	exon	13323309	13323432	1000	-	.	gene_id "MSTRG.119419"; transcript_id "MSTRG.119419.62"; exon_number "8";
chr3	StringTie	exon	13325795	13325931	1000	-	.	gene_id "MSTRG.119419"; transcript_id "MSTRG.119419.62"; exon_number "9";
chr3	StringTie	exon	13327217	13327437	1000	-	.	gene_id "MSTRG.119419"; transcript_id "MSTRG.119419.62"; exon_number "10";
chr3	StringTie	exon	13328771	13328946	1000	-	.	gene_id "MSTRG.119419"; transcript_id "MSTRG.119419.62"; exon_number "11";
chr3	StringTie	exon	13330460	13330634	1000	-	.	gene_id "MSTRG.119419"; transcript_id "MSTRG.119419.62"; exon_number "12";
chr3	StringTie	exon	13332293	13332384	1000	-	.	gene_id "MSTRG.119419"; transcript_id "MSTRG.119419.62"; exon_number "13";
chr3	StringTie	exon	13335454	13335612	1000	-	.	gene_id "MSTRG.119419"; transcript_id "MSTRG.119419.62"; exon_number "14";
chr3	StringTie	exon	13336787	13336918	1000	-	.	gene_id "MSTRG.119419"; transcript_id "MSTRG.119419.62"; exon_number "15";
chr3	StringTie	exon	13337837	13337917	1000	-	.	gene_id "MSTRG.119419"; transcript_id "MSTRG.119419.62"; exon_number "16";
chr3	StringTie	exon	13339854	13340033	1000	-	.	gene_id "MSTRG.119419"; transcript_id "MSTRG.119419.62"; exon_number "17";
chr3	StringTie	exon	13340236	13340298	1000	-	.	gene_id "MSTRG.119419"; transcript_id "MSTRG.119419.62"; exon_number "18";
chr3	StringTie	exon	13341748	13341883	1000	-	.	gene_id "MSTRG.119419"; transcript_id "MSTRG.119419.62"; exon_number "19";
chr3	StringTie	exon	13341996	13342123	1000	-	.	gene_id "MSTRG.119419"; transcript_id "MSTRG.119419.62"; exon_number "20";
chr3	StringTie	exon	13343175	13344080	1000	-	.	gene_id "MSTRG.119419"; transcript_id "MSTRG.119419.62"; exon_number "21";
chr3	StringTie	transcript	13316222	13354097	1000	-	.	gene_id "MSTRG.119419"; transcript_id "MSTRG.119419.63";
chr3	StringTie	exon	13316222	13317781	1000	-	.	gene_id "MSTRG.119419"; transcript_id "MSTRG.119419.63"; exon_number "1";
chr3	StringTie	exon	13319072	13319155	1000	-	.	gene_id "MSTRG.119419"; transcript_id "MSTRG.119419.63"; exon_number "2";
chr3	StringTie	exon	13319230	13319325	1000	-	.	gene_id "MSTRG.119419"; transcript_id "MSTRG.119419.63"; exon_number "3";
chr3	StringTie	exon	13319763	13319979	1000	-	.	gene_id "MSTRG.119419"; transcript_id "MSTRG.119419.63"; exon_number "4";
chr3	StringTie	exon	13321295	13321422	1000	-	.	gene_id "MSTRG.119419"; transcript_id "MSTRG.119419.63"; exon_number "5";
chr3	StringTie	exon	13321585	13321835	1000	-	.	gene_id "MSTRG.119419"; transcript_id "MSTRG.119419.63"; exon_number "6";
chr3	StringTie	exon	13322193	13322339	1000	-	.	gene_id "MSTRG.119419"; transcript_id "MSTRG.119419.63"; exon_number "7";
chr3	StringTie	exon	13323309	13323432	1000	-	.	gene_id "MSTRG.119419"; transcript_id "MSTRG.119419.63"; exon_number "8";
chr3	StringTie	exon	13325795	13325931	1000	-	.	gene_id "MSTRG.119419"; transcript_id "MSTRG.119419.63"; exon_number "9";
chr3	StringTie	exon	13327217	13327437	1000	-	.	gene_id "MSTRG.119419"; transcript_id "MSTRG.119419.63"; exon_number "10";
chr3	StringTie	exon	13328771	13328946	1000	-	.	gene_id "MSTRG.119419"; transcript_id "MSTRG.119419.63"; exon_number "11";
chr3	StringTie	exon	13330460	13330634	1000	-	.	gene_id "MSTRG.119419"; transcript_id "MSTRG.119419.63"; exon_number "12";
chr3	StringTie	exon	13332293	13332384	1000	-	.	gene_id "MSTRG.119419"; transcript_id "MSTRG.119419.63"; exon_number "13";
chr3	StringTie	exon	13335454	13335612	1000	-	.	gene_id "MSTRG.119419"; transcript_id "MSTRG.119419.63"; exon_number "14";
chr3	StringTie	exon	13336787	13336918	1000	-	.	gene_id "MSTRG.119419"; transcript_id "MSTRG.119419.63"; exon_number "15";
chr3	StringTie	exon	13337837	13337917	1000	-	.	gene_id "MSTRG.119419"; transcript_id "MSTRG.119419.63"; exon_number "16";
chr3	StringTie	exon	13339854	13340033	1000	-	.	gene_id "MSTRG.119419"; transcript_id "MSTRG.119419.63"; exon_number "17";
chr3	StringTie	exon	13340236	13340298	1000	-	.	gene_id "MSTRG.119419"; transcript_id "MSTRG.119419.63"; exon_number "18";
chr3	StringTie	exon	13341748	13341883	1000	-	.	gene_id "MSTRG.119419"; transcript_id "MSTRG.119419.63"; exon_number "19";
chr3	StringTie	exon	13341996	13342123	1000	-	.	gene_id "MSTRG.119419"; transcript_id "MSTRG.119419.63"; exon_number "20";
chr3	StringTie	exon	13343175	13343303	1000	-	.	gene_id "MSTRG.119419"; transcript_id "MSTRG.119419.63"; exon_number "21";
chr3	StringTie	exon	13351879	13351976	1000	-	.	gene_id "MSTRG.119419"; transcript_id "MSTRG.119419.63"; exon_number "22";
chr3	StringTie	exon	13352080	13352184	1000	-	.	gene_id "MSTRG.119419"; transcript_id "MSTRG.119419.63"; exon_number "23";
chr3	StringTie	exon	13353554	13353660	1000	-	.	gene_id "MSTRG.119419"; transcript_id "MSTRG.119419.63"; exon_number "24";
chr3	StringTie	exon	13353915	13354097	1000	-	.	gene_id "MSTRG.119419"; transcript_id "MSTRG.119419.63"; exon_number "25";
chr3	StringTie	transcript	13316224	13420323	1000	-	.	gene_id "MSTRG.119419"; transcript_id "MSTRG.119419.64";
chr3	StringTie	exon	13316224	13317781	1000	-	.	gene_id "MSTRG.119419"; transcript_id "MSTRG.119419.64"; exon_number "1";
chr3	StringTie	exon	13319072	13319155	1000	-	.	gene_id "MSTRG.119419"; transcript_id "MSTRG.119419.64"; exon_number "2";
chr3	StringTie	exon	13319230	13319325	1000	-	.	gene_id "MSTRG.119419"; transcript_id "MSTRG.119419.64"; exon_number "3";
chr3	StringTie	exon	13319763	13319979	1000	-	.	gene_id "MSTRG.119419"; transcript_id "MSTRG.119419.64"; exon_number "4";
chr3	StringTie	exon	13321585	13321835	1000	-	.	gene_id "MSTRG.119419"; transcript_id "MSTRG.119419.64"; exon_number "5";
chr3	StringTie	exon	13322193	13322339	1000	-	.	gene_id "MSTRG.119419"; transcript_id "MSTRG.119419.64"; exon_number "6";
chr3	StringTie	exon	13323309	13323432	1000	-	.	gene_id "MSTRG.119419"; transcript_id "MSTRG.119419.64"; exon_number "7";
chr3	StringTie	exon	13325795	13325931	1000	-	.	gene_id "MSTRG.119419"; transcript_id "MSTRG.119419.64"; exon_number "8";
chr3	StringTie	exon	13327217	13327437	1000	-	.	gene_id "MSTRG.119419"; transcript_id "MSTRG.119419.64"; exon_number "9";
chr3	StringTie	exon	13328771	13328946	1000	-	.	gene_id "MSTRG.119419"; transcript_id "MSTRG.119419.64"; exon_number "10";
chr3	StringTie	exon	13332293	13332384	1000	-	.	gene_id "MSTRG.119419"; transcript_id "MSTRG.119419.64"; exon_number "11";
chr3	StringTie	exon	13335454	13335612	1000	-	.	gene_id "MSTRG.119419"; transcript_id "MSTRG.119419.64"; exon_number "12";
chr3	StringTie	exon	13336787	13336918	1000	-	.	gene_id "MSTRG.119419"; transcript_id "MSTRG.119419.64"; exon_number "13";
chr3	StringTie	exon	13337837	13337917	1000	-	.	gene_id "MSTRG.119419"; transcript_id "MSTRG.119419.64"; exon_number "14";
chr3	StringTie	exon	13339854	13340033	1000	-	.	gene_id "MSTRG.119419"; transcript_id "MSTRG.119419.64"; exon_number "15";
chr3	StringTie	exon	13340236	13340298	1000	-	.	gene_id "MSTRG.119419"; transcript_id "MSTRG.119419.64"; exon_number "16";
chr3	StringTie	exon	13341748	13341883	1000	-	.	gene_id "MSTRG.119419"; transcript_id "MSTRG.119419.64"; exon_number "17";
chr3	StringTie	exon	13341996	13342123	1000	-	.	gene_id "MSTRG.119419"; transcript_id "MSTRG.119419.64"; exon_number "18";
chr3	StringTie	exon	13343175	13343303	1000	-	.	gene_id "MSTRG.119419"; transcript_id "MSTRG.119419.64"; exon_number "19";
chr3	StringTie	exon	13351879	13351980	1000	-	.	gene_id "MSTRG.119419"; transcript_id "MSTRG.119419.64"; exon_number "20";
chr3	StringTie	exon	13352080	13352184	1000	-	.	gene_id "MSTRG.119419"; transcript_id "MSTRG.119419.64"; exon_number "21";
chr3	StringTie	exon	13353554	13353660	1000	-	.	gene_id "MSTRG.119419"; transcript_id "MSTRG.119419.64"; exon_number "22";
chr3	StringTie	exon	13353915	13354107	1000	-	.	gene_id "MSTRG.119419"; transcript_id "MSTRG.119419.64"; exon_number "23";
chr3	StringTie	exon	13358222	13358395	1000	-	.	gene_id "MSTRG.119419"; transcript_id "MSTRG.119419.64"; exon_number "24";
chr3	StringTie	exon	13360270	13360491	1000	-	.	gene_id "MSTRG.119419"; transcript_id "MSTRG.119419.64"; exon_number "25";
chr3	StringTie	exon	13365946	13366091	1000	-	.	gene_id "MSTRG.119419"; transcript_id "MSTRG.119419.64"; exon_number "26";
chr3	StringTie	exon	13371834	13372032	1000	-	.	gene_id "MSTRG.119419"; transcript_id "MSTRG.119419.64"; exon_number "27";
chr3	StringTie	exon	13373718	13373873	1000	-	.	gene_id "MSTRG.119419"; transcript_id "MSTRG.119419.64"; exon_number "28";
chr3	StringTie	exon	13375504	13375641	1000	-	.	gene_id "MSTRG.119419"; transcript_id "MSTRG.119419.64"; exon_number "29";
chr3	StringTie	exon	13376291	13376431	1000	-	.	gene_id "MSTRG.119419"; transcript_id "MSTRG.119419.64"; exon_number "30";
chr3	StringTie	exon	13377456	13377562	1000	-	.	gene_id "MSTRG.119419"; transcript_id "MSTRG.119419.64"; exon_number "31";
chr3	StringTie	exon	13378912	13378980	1000	-	.	gene_id "MSTRG.119419"; transcript_id "MSTRG.119419.64"; exon_number "32";
chr3	StringTie	exon	13379563	13379721	1000	-	.	gene_id "MSTRG.119419"; transcript_id "MSTRG.119419.64"; exon_number "33";
chr3	StringTie	exon	13386275	13386407	1000	-	.	gene_id "MSTRG.119419"; transcript_id "MSTRG.119419.64"; exon_number "34";
chr3	StringTie	exon	13388303	13388453	1000	-	.	gene_id "MSTRG.119419"; transcript_id "MSTRG.119419.64"; exon_number "35";
chr3	StringTie	exon	13391211	13391307	1000	-	.	gene_id "MSTRG.119419"; transcript_id "MSTRG.119419.64"; exon_number "36";
chr3	StringTie	exon	13397357	13397488	1000	-	.	gene_id "MSTRG.119419"; transcript_id "MSTRG.119419.64"; exon_number "37";
chr3	StringTie	exon	13399725	13399861	1000	-	.	gene_id "MSTRG.119419"; transcript_id "MSTRG.119419.64"; exon_number "38";
chr3	StringTie	exon	13420060	13420323	1000	-	.	gene_id "MSTRG.119419"; transcript_id "MSTRG.119419.64"; exon_number "39";
chr3	StringTie	transcript	13316224	13366746	1000	-	.	gene_id "MSTRG.119419"; transcript_id "MSTRG.119419.65";
chr3	StringTie	exon	13316224	13317781	1000	-	.	gene_id "MSTRG.119419"; transcript_id "MSTRG.119419.65"; exon_number "1";
chr3	StringTie	exon	13319072	13319155	1000	-	.	gene_id "MSTRG.119419"; transcript_id "MSTRG.119419.65"; exon_number "2";
chr3	StringTie	exon	13319230	13319325	1000	-	.	gene_id "MSTRG.119419"; transcript_id "MSTRG.119419.65"; exon_number "3";
chr3	StringTie	exon	13319763	13319979	1000	-	.	gene_id "MSTRG.119419"; transcript_id "MSTRG.119419.65"; exon_number "4";
chr3	StringTie	exon	13321585	13321835	1000	-	.	gene_id "MSTRG.119419"; transcript_id "MSTRG.119419.65"; exon_number "5";
chr3	StringTie	exon	13322193	13322339	1000	-	.	gene_id "MSTRG.119419"; transcript_id "MSTRG.119419.65"; exon_number "6";
chr3	StringTie	exon	13323309	13323432	1000	-	.	gene_id "MSTRG.119419"; transcript_id "MSTRG.119419.65"; exon_number "7";
chr3	StringTie	exon	13325795	13325931	1000	-	.	gene_id "MSTRG.119419"; transcript_id "MSTRG.119419.65"; exon_number "8";
chr3	StringTie	exon	13327217	13327437	1000	-	.	gene_id "MSTRG.119419"; transcript_id "MSTRG.119419.65"; exon_number "9";
chr3	StringTie	exon	13328771	13328946	1000	-	.	gene_id "MSTRG.119419"; transcript_id "MSTRG.119419.65"; exon_number "10";
chr3	StringTie	exon	13330460	13330634	1000	-	.	gene_id "MSTRG.119419"; transcript_id "MSTRG.119419.65"; exon_number "11";
chr3	StringTie	exon	13332293	13332384	1000	-	.	gene_id "MSTRG.119419"; transcript_id "MSTRG.119419.65"; exon_number "12";
chr3	StringTie	exon	13335454	13335612	1000	-	.	gene_id "MSTRG.119419"; transcript_id "MSTRG.119419.65"; exon_number "13";
chr3	StringTie	exon	13336787	13336918	1000	-	.	gene_id "MSTRG.119419"; transcript_id "MSTRG.119419.65"; exon_number "14";
chr3	StringTie	exon	13337837	13337917	1000	-	.	gene_id "MSTRG.119419"; transcript_id "MSTRG.119419.65"; exon_number "15";
chr3	StringTie	exon	13339854	13340033	1000	-	.	gene_id "MSTRG.119419"; transcript_id "MSTRG.119419.65"; exon_number "16";
chr3	StringTie	exon	13340236	13340298	1000	-	.	gene_id "MSTRG.119419"; transcript_id "MSTRG.119419.65"; exon_number "17";
chr3	StringTie	exon	13341748	13341883	1000	-	.	gene_id "MSTRG.119419"; transcript_id "MSTRG.119419.65"; exon_number "18";
chr3	StringTie	exon	13341996	13342123	1000	-	.	gene_id "MSTRG.119419"; transcript_id "MSTRG.119419.65"; exon_number "19";
chr3	StringTie	exon	13343175	13343303	1000	-	.	gene_id "MSTRG.119419"; transcript_id "MSTRG.119419.65"; exon_number "20";
chr3	StringTie	exon	13344861	13344975	1000	-	.	gene_id "MSTRG.119419"; transcript_id "MSTRG.119419.65"; exon_number "21";
chr3	StringTie	exon	13345051	13351980	1000	-	.	gene_id "MSTRG.119419"; transcript_id "MSTRG.119419.65"; exon_number "22";
chr3	StringTie	exon	13352080	13352184	1000	-	.	gene_id "MSTRG.119419"; transcript_id "MSTRG.119419.65"; exon_number "23";
chr3	StringTie	exon	13353554	13353660	1000	-	.	gene_id "MSTRG.119419"; transcript_id "MSTRG.119419.65"; exon_number "24";
chr3	StringTie	exon	13353915	13354107	1000	-	.	gene_id "MSTRG.119419"; transcript_id "MSTRG.119419.65"; exon_number "25";
chr3	StringTie	exon	13358222	13358395	1000	-	.	gene_id "MSTRG.119419"; transcript_id "MSTRG.119419.65"; exon_number "26";
chr3	StringTie	exon	13360270	13360491	1000	-	.	gene_id "MSTRG.119419"; transcript_id "MSTRG.119419.65"; exon_number "27";
chr3	StringTie	exon	13365946	13366746	1000	-	.	gene_id "MSTRG.119419"; transcript_id "MSTRG.119419.65"; exon_number "28";
chr3	StringTie	transcript	13316225	13420320	1000	-	.	gene_id "MSTRG.119419"; transcript_id "MSTRG.119419.66";
chr3	StringTie	exon	13316225	13317781	1000	-	.	gene_id "MSTRG.119419"; transcript_id "MSTRG.119419.66"; exon_number "1";
chr3	StringTie	exon	13319072	13319155	1000	-	.	gene_id "MSTRG.119419"; transcript_id "MSTRG.119419.66"; exon_number "2";
chr3	StringTie	exon	13319230	13319325	1000	-	.	gene_id "MSTRG.119419"; transcript_id "MSTRG.119419.66"; exon_number "3";
chr3	StringTie	exon	13319763	13319979	1000	-	.	gene_id "MSTRG.119419"; transcript_id "MSTRG.119419.66"; exon_number "4";
chr3	StringTie	exon	13321585	13321835	1000	-	.	gene_id "MSTRG.119419"; transcript_id "MSTRG.119419.66"; exon_number "5";
chr3	StringTie	exon	13322193	13322339	1000	-	.	gene_id "MSTRG.119419"; transcript_id "MSTRG.119419.66"; exon_number "6";
chr3	StringTie	exon	13323309	13323432	1000	-	.	gene_id "MSTRG.119419"; transcript_id "MSTRG.119419.66"; exon_number "7";
chr3	StringTie	exon	13325795	13325931	1000	-	.	gene_id "MSTRG.119419"; transcript_id "MSTRG.119419.66"; exon_number "8";
chr3	StringTie	exon	13327217	13327437	1000	-	.	gene_id "MSTRG.119419"; transcript_id "MSTRG.119419.66"; exon_number "9";
chr3	StringTie	exon	13328771	13328946	1000	-	.	gene_id "MSTRG.119419"; transcript_id "MSTRG.119419.66"; exon_number "10";
chr3	StringTie	exon	13330460	13330634	1000	-	.	gene_id "MSTRG.119419"; transcript_id "MSTRG.119419.66"; exon_number "11";
chr3	StringTie	exon	13332293	13332384	1000	-	.	gene_id "MSTRG.119419"; transcript_id "MSTRG.119419.66"; exon_number "12";
chr3	StringTie	exon	13335454	13335612	1000	-	.	gene_id "MSTRG.119419"; transcript_id "MSTRG.119419.66"; exon_number "13";
chr3	StringTie	exon	13336787	13336918	1000	-	.	gene_id "MSTRG.119419"; transcript_id "MSTRG.119419.66"; exon_number "14";
chr3	StringTie	exon	13337837	13337917	1000	-	.	gene_id "MSTRG.119419"; transcript_id "MSTRG.119419.66"; exon_number "15";
chr3	StringTie	exon	13339854	13340033	1000	-	.	gene_id "MSTRG.119419"; transcript_id "MSTRG.119419.66"; exon_number "16";
chr3	StringTie	exon	13340236	13340298	1000	-	.	gene_id "MSTRG.119419"; transcript_id "MSTRG.119419.66"; exon_number "17";
chr3	StringTie	exon	13341748	13341883	1000	-	.	gene_id "MSTRG.119419"; transcript_id "MSTRG.119419.66"; exon_number "18";
chr3	StringTie	exon	13341996	13342123	1000	-	.	gene_id "MSTRG.119419"; transcript_id "MSTRG.119419.66"; exon_number "19";
chr3	StringTie	exon	13343175	13347908	1000	-	.	gene_id "MSTRG.119419"; transcript_id "MSTRG.119419.66"; exon_number "20";
chr3	StringTie	exon	13351879	13351980	1000	-	.	gene_id "MSTRG.119419"; transcript_id "MSTRG.119419.66"; exon_number "21";
chr3	StringTie	exon	13352080	13352184	1000	-	.	gene_id "MSTRG.119419"; transcript_id "MSTRG.119419.66"; exon_number "22";
chr3	StringTie	exon	13353554	13353660	1000	-	.	gene_id "MSTRG.119419"; transcript_id "MSTRG.119419.66"; exon_number "23";
chr3	StringTie	exon	13353915	13354107	1000	-	.	gene_id "MSTRG.119419"; transcript_id "MSTRG.119419.66"; exon_number "24";
chr3	StringTie	exon	13358222	13358395	1000	-	.	gene_id "MSTRG.119419"; transcript_id "MSTRG.119419.66"; exon_number "25";
chr3	StringTie	exon	13360270	13360491	1000	-	.	gene_id "MSTRG.119419"; transcript_id "MSTRG.119419.66"; exon_number "26";
chr3	StringTie	exon	13365946	13366091	1000	-	.	gene_id "MSTRG.119419"; transcript_id "MSTRG.119419.66"; exon_number "27";
chr3	StringTie	exon	13371834	13371849	1000	-	.	gene_id "MSTRG.119419"; transcript_id "MSTRG.119419.66"; exon_number "28";
chr3	StringTie	exon	13371973	13372032	1000	-	.	gene_id "MSTRG.119419"; transcript_id "MSTRG.119419.66"; exon_number "29";
chr3	StringTie	exon	13373718	13373873	1000	-	.	gene_id "MSTRG.119419"; transcript_id "MSTRG.119419.66"; exon_number "30";
chr3	StringTie	exon	13375504	13375641	1000	-	.	gene_id "MSTRG.119419"; transcript_id "MSTRG.119419.66"; exon_number "31";
chr3	StringTie	exon	13376291	13376431	1000	-	.	gene_id "MSTRG.119419"; transcript_id "MSTRG.119419.66"; exon_number "32";
chr3	StringTie	exon	13377456	13377562	1000	-	.	gene_id "MSTRG.119419"; transcript_id "MSTRG.119419.66"; exon_number "33";
chr3	StringTie	exon	13378912	13378980	1000	-	.	gene_id "MSTRG.119419"; transcript_id "MSTRG.119419.66"; exon_number "34";
chr3	StringTie	exon	13379563	13379721	1000	-	.	gene_id "MSTRG.119419"; transcript_id "MSTRG.119419.66"; exon_number "35";
chr3	StringTie	exon	13386275	13386407	1000	-	.	gene_id "MSTRG.119419"; transcript_id "MSTRG.119419.66"; exon_number "36";
chr3	StringTie	exon	13388303	13388453	1000	-	.	gene_id "MSTRG.119419"; transcript_id "MSTRG.119419.66"; exon_number "37";
chr3	StringTie	exon	13391211	13391307	1000	-	.	gene_id "MSTRG.119419"; transcript_id "MSTRG.119419.66"; exon_number "38";
chr3	StringTie	exon	13397357	13397488	1000	-	.	gene_id "MSTRG.119419"; transcript_id "MSTRG.119419.66"; exon_number "39";
chr3	StringTie	exon	13399725	13399861	1000	-	.	gene_id "MSTRG.119419"; transcript_id "MSTRG.119419.66"; exon_number "40";
chr3	StringTie	exon	13420060	13420320	1000	-	.	gene_id "MSTRG.119419"; transcript_id "MSTRG.119419.66"; exon_number "41";
chr3	StringTie	transcript	13316227	13330830	1000	-	.	gene_id "MSTRG.119419"; transcript_id "MSTRG.119419.67";
chr3	StringTie	exon	13316227	13317781	1000	-	.	gene_id "MSTRG.119419"; transcript_id "MSTRG.119419.67"; exon_number "1";
chr3	StringTie	exon	13319072	13319155	1000	-	.	gene_id "MSTRG.119419"; transcript_id "MSTRG.119419.67"; exon_number "2";
chr3	StringTie	exon	13319230	13319325	1000	-	.	gene_id "MSTRG.119419"; transcript_id "MSTRG.119419.67"; exon_number "3";
chr3	StringTie	exon	13319763	13319979	1000	-	.	gene_id "MSTRG.119419"; transcript_id "MSTRG.119419.67"; exon_number "4";
chr3	StringTie	exon	13321585	13321835	1000	-	.	gene_id "MSTRG.119419"; transcript_id "MSTRG.119419.67"; exon_number "5";
chr3	StringTie	exon	13322193	13322339	1000	-	.	gene_id "MSTRG.119419"; transcript_id "MSTRG.119419.67"; exon_number "6";
chr3	StringTie	exon	13323309	13323432	1000	-	.	gene_id "MSTRG.119419"; transcript_id "MSTRG.119419.67"; exon_number "7";
chr3	StringTie	exon	13325795	13325931	1000	-	.	gene_id "MSTRG.119419"; transcript_id "MSTRG.119419.67"; exon_number "8";
chr3	StringTie	exon	13327217	13327437	1000	-	.	gene_id "MSTRG.119419"; transcript_id "MSTRG.119419.67"; exon_number "9";
chr3	StringTie	exon	13328771	13328946	1000	-	.	gene_id "MSTRG.119419"; transcript_id "MSTRG.119419.67"; exon_number "10";
chr3	StringTie	exon	13330460	13330634	1000	-	.	gene_id "MSTRG.119419"; transcript_id "MSTRG.119419.67"; exon_number "11";
chr3	StringTie	exon	13330772	13330830	1000	-	.	gene_id "MSTRG.119419"; transcript_id "MSTRG.119419.67"; exon_number "12";
chr3	StringTie	transcript	13316228	13399862	1000	-	.	gene_id "MSTRG.119419"; transcript_id "MSTRG.119419.68";
chr3	StringTie	exon	13316228	13317781	1000	-	.	gene_id "MSTRG.119419"; transcript_id "MSTRG.119419.68"; exon_number "1";
chr3	StringTie	exon	13319072	13319155	1000	-	.	gene_id "MSTRG.119419"; transcript_id "MSTRG.119419.68"; exon_number "2";
chr3	StringTie	exon	13319230	13319325	1000	-	.	gene_id "MSTRG.119419"; transcript_id "MSTRG.119419.68"; exon_number "3";
chr3	StringTie	exon	13319763	13319979	1000	-	.	gene_id "MSTRG.119419"; transcript_id "MSTRG.119419.68"; exon_number "4";
chr3	StringTie	exon	13321585	13321835	1000	-	.	gene_id "MSTRG.119419"; transcript_id "MSTRG.119419.68"; exon_number "5";
chr3	StringTie	exon	13322193	13322339	1000	-	.	gene_id "MSTRG.119419"; transcript_id "MSTRG.119419.68"; exon_number "6";
chr3	StringTie	exon	13323309	13323432	1000	-	.	gene_id "MSTRG.119419"; transcript_id "MSTRG.119419.68"; exon_number "7";
chr3	StringTie	exon	13325795	13325931	1000	-	.	gene_id "MSTRG.119419"; transcript_id "MSTRG.119419.68"; exon_number "8";
chr3	StringTie	exon	13327217	13327437	1000	-	.	gene_id "MSTRG.119419"; transcript_id "MSTRG.119419.68"; exon_number "9";
chr3	StringTie	exon	13328771	13328946	1000	-	.	gene_id "MSTRG.119419"; transcript_id "MSTRG.119419.68"; exon_number "10";
chr3	StringTie	exon	13330460	13330634	1000	-	.	gene_id "MSTRG.119419"; transcript_id "MSTRG.119419.68"; exon_number "11";
chr3	StringTie	exon	13332293	13332384	1000	-	.	gene_id "MSTRG.119419"; transcript_id "MSTRG.119419.68"; exon_number "12";
chr3	StringTie	exon	13335454	13335612	1000	-	.	gene_id "MSTRG.119419"; transcript_id "MSTRG.119419.68"; exon_number "13";
chr3	StringTie	exon	13336787	13336918	1000	-	.	gene_id "MSTRG.119419"; transcript_id "MSTRG.119419.68"; exon_number "14";
chr3	StringTie	exon	13337837	13337917	1000	-	.	gene_id "MSTRG.119419"; transcript_id "MSTRG.119419.68"; exon_number "15";
chr3	StringTie	exon	13339854	13340033	1000	-	.	gene_id "MSTRG.119419"; transcript_id "MSTRG.119419.68"; exon_number "16";
chr3	StringTie	exon	13340236	13340298	1000	-	.	gene_id "MSTRG.119419"; transcript_id "MSTRG.119419.68"; exon_number "17";
chr3	StringTie	exon	13341748	13341883	1000	-	.	gene_id "MSTRG.119419"; transcript_id "MSTRG.119419.68"; exon_number "18";
chr3	StringTie	exon	13341996	13342123	1000	-	.	gene_id "MSTRG.119419"; transcript_id "MSTRG.119419.68"; exon_number "19";
chr3	StringTie	exon	13343175	13343303	1000	-	.	gene_id "MSTRG.119419"; transcript_id "MSTRG.119419.68"; exon_number "20";
chr3	StringTie	exon	13347090	13348748	1000	-	.	gene_id "MSTRG.119419"; transcript_id "MSTRG.119419.68"; exon_number "21";
chr3	StringTie	exon	13351879	13351980	1000	-	.	gene_id "MSTRG.119419"; transcript_id "MSTRG.119419.68"; exon_number "22";
chr3	StringTie	exon	13352080	13352184	1000	-	.	gene_id "MSTRG.119419"; transcript_id "MSTRG.119419.68"; exon_number "23";
chr3	StringTie	exon	13353554	13353660	1000	-	.	gene_id "MSTRG.119419"; transcript_id "MSTRG.119419.68"; exon_number "24";
chr3	StringTie	exon	13353915	13354107	1000	-	.	gene_id "MSTRG.119419"; transcript_id "MSTRG.119419.68"; exon_number "25";
chr3	StringTie	exon	13358222	13358395	1000	-	.	gene_id "MSTRG.119419"; transcript_id "MSTRG.119419.68"; exon_number "26";
chr3	StringTie	exon	13360270	13360491	1000	-	.	gene_id "MSTRG.119419"; transcript_id "MSTRG.119419.68"; exon_number "27";
chr3	StringTie	exon	13365946	13366091	1000	-	.	gene_id "MSTRG.119419"; transcript_id "MSTRG.119419.68"; exon_number "28";
chr3	StringTie	exon	13371834	13372032	1000	-	.	gene_id "MSTRG.119419"; transcript_id "MSTRG.119419.68"; exon_number "29";
chr3	StringTie	exon	13373718	13373873	1000	-	.	gene_id "MSTRG.119419"; transcript_id "MSTRG.119419.68"; exon_number "30";
chr3	StringTie	exon	13375504	13375641	1000	-	.	gene_id "MSTRG.119419"; transcript_id "MSTRG.119419.68"; exon_number "31";
chr3	StringTie	exon	13376291	13376431	1000	-	.	gene_id "MSTRG.119419"; transcript_id "MSTRG.119419.68"; exon_number "32";
chr3	StringTie	exon	13377456	13377562	1000	-	.	gene_id "MSTRG.119419"; transcript_id "MSTRG.119419.68"; exon_number "33";
chr3	StringTie	exon	13378912	13378980	1000	-	.	gene_id "MSTRG.119419"; transcript_id "MSTRG.119419.68"; exon_number "34";
chr3	StringTie	exon	13379563	13379721	1000	-	.	gene_id "MSTRG.119419"; transcript_id "MSTRG.119419.68"; exon_number "35";
chr3	StringTie	exon	13386275	13386407	1000	-	.	gene_id "MSTRG.119419"; transcript_id "MSTRG.119419.68"; exon_number "36";
chr3	StringTie	exon	13388303	13388453	1000	-	.	gene_id "MSTRG.119419"; transcript_id "MSTRG.119419.68"; exon_number "37";
chr3	StringTie	exon	13391211	13391307	1000	-	.	gene_id "MSTRG.119419"; transcript_id "MSTRG.119419.68"; exon_number "38";
chr3	StringTie	exon	13397357	13397488	1000	-	.	gene_id "MSTRG.119419"; transcript_id "MSTRG.119419.68"; exon_number "39";
chr3	StringTie	exon	13399725	13399862	1000	-	.	gene_id "MSTRG.119419"; transcript_id "MSTRG.119419.68"; exon_number "40";
chr3	StringTie	transcript	13316228	13325933	1000	-	.	gene_id "MSTRG.119419"; transcript_id "MSTRG.119419.69";
chr3	StringTie	exon	13316228	13317781	1000	-	.	gene_id "MSTRG.119419"; transcript_id "MSTRG.119419.69"; exon_number "1";
chr3	StringTie	exon	13319072	13319155	1000	-	.	gene_id "MSTRG.119419"; transcript_id "MSTRG.119419.69"; exon_number "2";
chr3	StringTie	exon	13319230	13319325	1000	-	.	gene_id "MSTRG.119419"; transcript_id "MSTRG.119419.69"; exon_number "3";
chr3	StringTie	exon	13319763	13319979	1000	-	.	gene_id "MSTRG.119419"; transcript_id "MSTRG.119419.69"; exon_number "4";
chr3	StringTie	exon	13321585	13321835	1000	-	.	gene_id "MSTRG.119419"; transcript_id "MSTRG.119419.69"; exon_number "5";
chr3	StringTie	exon	13322193	13322339	1000	-	.	gene_id "MSTRG.119419"; transcript_id "MSTRG.119419.69"; exon_number "6";
chr3	StringTie	exon	13323309	13323509	1000	-	.	gene_id "MSTRG.119419"; transcript_id "MSTRG.119419.69"; exon_number "7";
chr3	StringTie	exon	13325795	13325933	1000	-	.	gene_id "MSTRG.119419"; transcript_id "MSTRG.119419.69"; exon_number "8";
chr3	StringTie	transcript	13316139	13420373	1000	-	.	gene_id "MSTRG.119419"; transcript_id "MSTRG.119419.7";
chr3	StringTie	exon	13316139	13317781	1000	-	.	gene_id "MSTRG.119419"; transcript_id "MSTRG.119419.7"; exon_number "1";
chr3	StringTie	exon	13319072	13319155	1000	-	.	gene_id "MSTRG.119419"; transcript_id "MSTRG.119419.7"; exon_number "2";
chr3	StringTie	exon	13319230	13319325	1000	-	.	gene_id "MSTRG.119419"; transcript_id "MSTRG.119419.7"; exon_number "3";
chr3	StringTie	exon	13319763	13319979	1000	-	.	gene_id "MSTRG.119419"; transcript_id "MSTRG.119419.7"; exon_number "4";
chr3	StringTie	exon	13321585	13321835	1000	-	.	gene_id "MSTRG.119419"; transcript_id "MSTRG.119419.7"; exon_number "5";
chr3	StringTie	exon	13322193	13322339	1000	-	.	gene_id "MSTRG.119419"; transcript_id "MSTRG.119419.7"; exon_number "6";
chr3	StringTie	exon	13323309	13323432	1000	-	.	gene_id "MSTRG.119419"; transcript_id "MSTRG.119419.7"; exon_number "7";
chr3	StringTie	exon	13325795	13325931	1000	-	.	gene_id "MSTRG.119419"; transcript_id "MSTRG.119419.7"; exon_number "8";
chr3	StringTie	exon	13327217	13327437	1000	-	.	gene_id "MSTRG.119419"; transcript_id "MSTRG.119419.7"; exon_number "9";
chr3	StringTie	exon	13328771	13328946	1000	-	.	gene_id "MSTRG.119419"; transcript_id "MSTRG.119419.7"; exon_number "10";
chr3	StringTie	exon	13330460	13330634	1000	-	.	gene_id "MSTRG.119419"; transcript_id "MSTRG.119419.7"; exon_number "11";
chr3	StringTie	exon	13332293	13332384	1000	-	.	gene_id "MSTRG.119419"; transcript_id "MSTRG.119419.7"; exon_number "12";
chr3	StringTie	exon	13335454	13335612	1000	-	.	gene_id "MSTRG.119419"; transcript_id "MSTRG.119419.7"; exon_number "13";
chr3	StringTie	exon	13336787	13336918	1000	-	.	gene_id "MSTRG.119419"; transcript_id "MSTRG.119419.7"; exon_number "14";
chr3	StringTie	exon	13337837	13337917	1000	-	.	gene_id "MSTRG.119419"; transcript_id "MSTRG.119419.7"; exon_number "15";
chr3	StringTie	exon	13339854	13340033	1000	-	.	gene_id "MSTRG.119419"; transcript_id "MSTRG.119419.7"; exon_number "16";
chr3	StringTie	exon	13340236	13340298	1000	-	.	gene_id "MSTRG.119419"; transcript_id "MSTRG.119419.7"; exon_number "17";
chr3	StringTie	exon	13341748	13341883	1000	-	.	gene_id "MSTRG.119419"; transcript_id "MSTRG.119419.7"; exon_number "18";
chr3	StringTie	exon	13341996	13342123	1000	-	.	gene_id "MSTRG.119419"; transcript_id "MSTRG.119419.7"; exon_number "19";
chr3	StringTie	exon	13343175	13343303	1000	-	.	gene_id "MSTRG.119419"; transcript_id "MSTRG.119419.7"; exon_number "20";
chr3	StringTie	exon	13344861	13345186	1000	-	.	gene_id "MSTRG.119419"; transcript_id "MSTRG.119419.7"; exon_number "21";
chr3	StringTie	exon	13347090	13348847	1000	-	.	gene_id "MSTRG.119419"; transcript_id "MSTRG.119419.7"; exon_number "22";
chr3	StringTie	exon	13351879	13351980	1000	-	.	gene_id "MSTRG.119419"; transcript_id "MSTRG.119419.7"; exon_number "23";
chr3	StringTie	exon	13352080	13352184	1000	-	.	gene_id "MSTRG.119419"; transcript_id "MSTRG.119419.7"; exon_number "24";
chr3	StringTie	exon	13353554	13353660	1000	-	.	gene_id "MSTRG.119419"; transcript_id "MSTRG.119419.7"; exon_number "25";
chr3	StringTie	exon	13353915	13354107	1000	-	.	gene_id "MSTRG.119419"; transcript_id "MSTRG.119419.7"; exon_number "26";
chr3	StringTie	exon	13358222	13358395	1000	-	.	gene_id "MSTRG.119419"; transcript_id "MSTRG.119419.7"; exon_number "27";
chr3	StringTie	exon	13360270	13360491	1000	-	.	gene_id "MSTRG.119419"; transcript_id "MSTRG.119419.7"; exon_number "28";
chr3	StringTie	exon	13365946	13366091	1000	-	.	gene_id "MSTRG.119419"; transcript_id "MSTRG.119419.7"; exon_number "29";
chr3	StringTie	exon	13371834	13372032	1000	-	.	gene_id "MSTRG.119419"; transcript_id "MSTRG.119419.7"; exon_number "30";
chr3	StringTie	exon	13373718	13373873	1000	-	.	gene_id "MSTRG.119419"; transcript_id "MSTRG.119419.7"; exon_number "31";
chr3	StringTie	exon	13375504	13375641	1000	-	.	gene_id "MSTRG.119419"; transcript_id "MSTRG.119419.7"; exon_number "32";
chr3	StringTie	exon	13376291	13376431	1000	-	.	gene_id "MSTRG.119419"; transcript_id "MSTRG.119419.7"; exon_number "33";
chr3	StringTie	exon	13377456	13377562	1000	-	.	gene_id "MSTRG.119419"; transcript_id "MSTRG.119419.7"; exon_number "34";
chr3	StringTie	exon	13378912	13378980	1000	-	.	gene_id "MSTRG.119419"; transcript_id "MSTRG.119419.7"; exon_number "35";
chr3	StringTie	exon	13379563	13379721	1000	-	.	gene_id "MSTRG.119419"; transcript_id "MSTRG.119419.7"; exon_number "36";
chr3	StringTie	exon	13386275	13386407	1000	-	.	gene_id "MSTRG.119419"; transcript_id "MSTRG.119419.7"; exon_number "37";
chr3	StringTie	exon	13388303	13388453	1000	-	.	gene_id "MSTRG.119419"; transcript_id "MSTRG.119419.7"; exon_number "38";
chr3	StringTie	exon	13391211	13391307	1000	-	.	gene_id "MSTRG.119419"; transcript_id "MSTRG.119419.7"; exon_number "39";
chr3	StringTie	exon	13397357	13397488	1000	-	.	gene_id "MSTRG.119419"; transcript_id "MSTRG.119419.7"; exon_number "40";
chr3	StringTie	exon	13399725	13399861	1000	-	.	gene_id "MSTRG.119419"; transcript_id "MSTRG.119419.7"; exon_number "41";
chr3	StringTie	exon	13420060	13420373	1000	-	.	gene_id "MSTRG.119419"; transcript_id "MSTRG.119419.7"; exon_number "42";
chr3	StringTie	transcript	13316228	13324006	1000	-	.	gene_id "MSTRG.119419"; transcript_id "MSTRG.119419.70";
chr3	StringTie	exon	13316228	13316493	1000	-	.	gene_id "MSTRG.119419"; transcript_id "MSTRG.119419.70"; exon_number "1";
chr3	StringTie	exon	13316670	13317781	1000	-	.	gene_id "MSTRG.119419"; transcript_id "MSTRG.119419.70"; exon_number "2";
chr3	StringTie	exon	13319072	13319155	1000	-	.	gene_id "MSTRG.119419"; transcript_id "MSTRG.119419.70"; exon_number "3";
chr3	StringTie	exon	13319230	13319325	1000	-	.	gene_id "MSTRG.119419"; transcript_id "MSTRG.119419.70"; exon_number "4";
chr3	StringTie	exon	13319763	13319979	1000	-	.	gene_id "MSTRG.119419"; transcript_id "MSTRG.119419.70"; exon_number "5";
chr3	StringTie	exon	13321585	13321835	1000	-	.	gene_id "MSTRG.119419"; transcript_id "MSTRG.119419.70"; exon_number "6";
chr3	StringTie	exon	13322193	13322339	1000	-	.	gene_id "MSTRG.119419"; transcript_id "MSTRG.119419.70"; exon_number "7";
chr3	StringTie	exon	13323309	13324006	1000	-	.	gene_id "MSTRG.119419"; transcript_id "MSTRG.119419.70"; exon_number "8";
chr3	StringTie	transcript	13316228	13420295	1000	-	.	gene_id "MSTRG.119419"; transcript_id "MSTRG.119419.71";
chr3	StringTie	exon	13316228	13317781	1000	-	.	gene_id "MSTRG.119419"; transcript_id "MSTRG.119419.71"; exon_number "1";
chr3	StringTie	exon	13319072	13319155	1000	-	.	gene_id "MSTRG.119419"; transcript_id "MSTRG.119419.71"; exon_number "2";
chr3	StringTie	exon	13319230	13319325	1000	-	.	gene_id "MSTRG.119419"; transcript_id "MSTRG.119419.71"; exon_number "3";
chr3	StringTie	exon	13319763	13319979	1000	-	.	gene_id "MSTRG.119419"; transcript_id "MSTRG.119419.71"; exon_number "4";
chr3	StringTie	exon	13321585	13321835	1000	-	.	gene_id "MSTRG.119419"; transcript_id "MSTRG.119419.71"; exon_number "5";
chr3	StringTie	exon	13322193	13322339	1000	-	.	gene_id "MSTRG.119419"; transcript_id "MSTRG.119419.71"; exon_number "6";
chr3	StringTie	exon	13323309	13323432	1000	-	.	gene_id "MSTRG.119419"; transcript_id "MSTRG.119419.71"; exon_number "7";
chr3	StringTie	exon	13325795	13325931	1000	-	.	gene_id "MSTRG.119419"; transcript_id "MSTRG.119419.71"; exon_number "8";
chr3	StringTie	exon	13327217	13327437	1000	-	.	gene_id "MSTRG.119419"; transcript_id "MSTRG.119419.71"; exon_number "9";
chr3	StringTie	exon	13328771	13328946	1000	-	.	gene_id "MSTRG.119419"; transcript_id "MSTRG.119419.71"; exon_number "10";
chr3	StringTie	exon	13330460	13330634	1000	-	.	gene_id "MSTRG.119419"; transcript_id "MSTRG.119419.71"; exon_number "11";
chr3	StringTie	exon	13332293	13335612	1000	-	.	gene_id "MSTRG.119419"; transcript_id "MSTRG.119419.71"; exon_number "12";
chr3	StringTie	exon	13336787	13336918	1000	-	.	gene_id "MSTRG.119419"; transcript_id "MSTRG.119419.71"; exon_number "13";
chr3	StringTie	exon	13337837	13337917	1000	-	.	gene_id "MSTRG.119419"; transcript_id "MSTRG.119419.71"; exon_number "14";
chr3	StringTie	exon	13339854	13340033	1000	-	.	gene_id "MSTRG.119419"; transcript_id "MSTRG.119419.71"; exon_number "15";
chr3	StringTie	exon	13340240	13340298	1000	-	.	gene_id "MSTRG.119419"; transcript_id "MSTRG.119419.71"; exon_number "16";
chr3	StringTie	exon	13341748	13341883	1000	-	.	gene_id "MSTRG.119419"; transcript_id "MSTRG.119419.71"; exon_number "17";
chr3	StringTie	exon	13341996	13342123	1000	-	.	gene_id "MSTRG.119419"; transcript_id "MSTRG.119419.71"; exon_number "18";
chr3	StringTie	exon	13343175	13351980	1000	-	.	gene_id "MSTRG.119419"; transcript_id "MSTRG.119419.71"; exon_number "19";
chr3	StringTie	exon	13352080	13352184	1000	-	.	gene_id "MSTRG.119419"; transcript_id "MSTRG.119419.71"; exon_number "20";
chr3	StringTie	exon	13353554	13353660	1000	-	.	gene_id "MSTRG.119419"; transcript_id "MSTRG.119419.71"; exon_number "21";
chr3	StringTie	exon	13353915	13354107	1000	-	.	gene_id "MSTRG.119419"; transcript_id "MSTRG.119419.71"; exon_number "22";
chr3	StringTie	exon	13358222	13358395	1000	-	.	gene_id "MSTRG.119419"; transcript_id "MSTRG.119419.71"; exon_number "23";
chr3	StringTie	exon	13360270	13360491	1000	-	.	gene_id "MSTRG.119419"; transcript_id "MSTRG.119419.71"; exon_number "24";
chr3	StringTie	exon	13365946	13366091	1000	-	.	gene_id "MSTRG.119419"; transcript_id "MSTRG.119419.71"; exon_number "25";
chr3	StringTie	exon	13371834	13372032	1000	-	.	gene_id "MSTRG.119419"; transcript_id "MSTRG.119419.71"; exon_number "26";
chr3	StringTie	exon	13373718	13373873	1000	-	.	gene_id "MSTRG.119419"; transcript_id "MSTRG.119419.71"; exon_number "27";
chr3	StringTie	exon	13375504	13375641	1000	-	.	gene_id "MSTRG.119419"; transcript_id "MSTRG.119419.71"; exon_number "28";
chr3	StringTie	exon	13376291	13376431	1000	-	.	gene_id "MSTRG.119419"; transcript_id "MSTRG.119419.71"; exon_number "29";
chr3	StringTie	exon	13377456	13377562	1000	-	.	gene_id "MSTRG.119419"; transcript_id "MSTRG.119419.71"; exon_number "30";
chr3	StringTie	exon	13378912	13378980	1000	-	.	gene_id "MSTRG.119419"; transcript_id "MSTRG.119419.71"; exon_number "31";
chr3	StringTie	exon	13379563	13379721	1000	-	.	gene_id "MSTRG.119419"; transcript_id "MSTRG.119419.71"; exon_number "32";
chr3	StringTie	exon	13386275	13386407	1000	-	.	gene_id "MSTRG.119419"; transcript_id "MSTRG.119419.71"; exon_number "33";
chr3	StringTie	exon	13388303	13388453	1000	-	.	gene_id "MSTRG.119419"; transcript_id "MSTRG.119419.71"; exon_number "34";
chr3	StringTie	exon	13391211	13391307	1000	-	.	gene_id "MSTRG.119419"; transcript_id "MSTRG.119419.71"; exon_number "35";
chr3	StringTie	exon	13397357	13397488	1000	-	.	gene_id "MSTRG.119419"; transcript_id "MSTRG.119419.71"; exon_number "36";
chr3	StringTie	exon	13399725	13399861	1000	-	.	gene_id "MSTRG.119419"; transcript_id "MSTRG.119419.71"; exon_number "37";
chr3	StringTie	exon	13420060	13420295	1000	-	.	gene_id "MSTRG.119419"; transcript_id "MSTRG.119419.71"; exon_number "38";
chr3	StringTie	transcript	13316228	13420310	1000	-	.	gene_id "MSTRG.119419"; transcript_id "MSTRG.119419.72";
chr3	StringTie	exon	13316228	13317781	1000	-	.	gene_id "MSTRG.119419"; transcript_id "MSTRG.119419.72"; exon_number "1";
chr3	StringTie	exon	13319072	13319155	1000	-	.	gene_id "MSTRG.119419"; transcript_id "MSTRG.119419.72"; exon_number "2";
chr3	StringTie	exon	13319230	13319325	1000	-	.	gene_id "MSTRG.119419"; transcript_id "MSTRG.119419.72"; exon_number "3";
chr3	StringTie	exon	13319763	13319979	1000	-	.	gene_id "MSTRG.119419"; transcript_id "MSTRG.119419.72"; exon_number "4";
chr3	StringTie	exon	13321585	13321835	1000	-	.	gene_id "MSTRG.119419"; transcript_id "MSTRG.119419.72"; exon_number "5";
chr3	StringTie	exon	13322193	13322339	1000	-	.	gene_id "MSTRG.119419"; transcript_id "MSTRG.119419.72"; exon_number "6";
chr3	StringTie	exon	13323309	13323432	1000	-	.	gene_id "MSTRG.119419"; transcript_id "MSTRG.119419.72"; exon_number "7";
chr3	StringTie	exon	13325795	13325931	1000	-	.	gene_id "MSTRG.119419"; transcript_id "MSTRG.119419.72"; exon_number "8";
chr3	StringTie	exon	13327217	13327437	1000	-	.	gene_id "MSTRG.119419"; transcript_id "MSTRG.119419.72"; exon_number "9";
chr3	StringTie	exon	13328771	13328946	1000	-	.	gene_id "MSTRG.119419"; transcript_id "MSTRG.119419.72"; exon_number "10";
chr3	StringTie	exon	13330460	13330634	1000	-	.	gene_id "MSTRG.119419"; transcript_id "MSTRG.119419.72"; exon_number "11";
chr3	StringTie	exon	13332293	13332384	1000	-	.	gene_id "MSTRG.119419"; transcript_id "MSTRG.119419.72"; exon_number "12";
chr3	StringTie	exon	13335454	13335612	1000	-	.	gene_id "MSTRG.119419"; transcript_id "MSTRG.119419.72"; exon_number "13";
chr3	StringTie	exon	13336787	13336918	1000	-	.	gene_id "MSTRG.119419"; transcript_id "MSTRG.119419.72"; exon_number "14";
chr3	StringTie	exon	13337837	13337917	1000	-	.	gene_id "MSTRG.119419"; transcript_id "MSTRG.119419.72"; exon_number "15";
chr3	StringTie	exon	13339854	13340033	1000	-	.	gene_id "MSTRG.119419"; transcript_id "MSTRG.119419.72"; exon_number "16";
chr3	StringTie	exon	13340236	13340298	1000	-	.	gene_id "MSTRG.119419"; transcript_id "MSTRG.119419.72"; exon_number "17";
chr3	StringTie	exon	13341748	13341883	1000	-	.	gene_id "MSTRG.119419"; transcript_id "MSTRG.119419.72"; exon_number "18";
chr3	StringTie	exon	13341996	13342123	1000	-	.	gene_id "MSTRG.119419"; transcript_id "MSTRG.119419.72"; exon_number "19";
chr3	StringTie	exon	13343175	13343303	1000	-	.	gene_id "MSTRG.119419"; transcript_id "MSTRG.119419.72"; exon_number "20";
chr3	StringTie	exon	13351879	13351980	1000	-	.	gene_id "MSTRG.119419"; transcript_id "MSTRG.119419.72"; exon_number "21";
chr3	StringTie	exon	13352080	13352184	1000	-	.	gene_id "MSTRG.119419"; transcript_id "MSTRG.119419.72"; exon_number "22";
chr3	StringTie	exon	13353554	13353660	1000	-	.	gene_id "MSTRG.119419"; transcript_id "MSTRG.119419.72"; exon_number "23";
chr3	StringTie	exon	13353915	13354107	1000	-	.	gene_id "MSTRG.119419"; transcript_id "MSTRG.119419.72"; exon_number "24";
chr3	StringTie	exon	13358222	13358395	1000	-	.	gene_id "MSTRG.119419"; transcript_id "MSTRG.119419.72"; exon_number "25";
chr3	StringTie	exon	13360270	13360491	1000	-	.	gene_id "MSTRG.119419"; transcript_id "MSTRG.119419.72"; exon_number "26";
chr3	StringTie	exon	13365946	13366091	1000	-	.	gene_id "MSTRG.119419"; transcript_id "MSTRG.119419.72"; exon_number "27";
chr3	StringTie	exon	13371834	13372032	1000	-	.	gene_id "MSTRG.119419"; transcript_id "MSTRG.119419.72"; exon_number "28";
chr3	StringTie	exon	13373718	13373873	1000	-	.	gene_id "MSTRG.119419"; transcript_id "MSTRG.119419.72"; exon_number "29";
chr3	StringTie	exon	13375504	13375641	1000	-	.	gene_id "MSTRG.119419"; transcript_id "MSTRG.119419.72"; exon_number "30";
chr3	StringTie	exon	13376291	13376431	1000	-	.	gene_id "MSTRG.119419"; transcript_id "MSTRG.119419.72"; exon_number "31";
chr3	StringTie	exon	13377456	13377562	1000	-	.	gene_id "MSTRG.119419"; transcript_id "MSTRG.119419.72"; exon_number "32";
chr3	StringTie	exon	13378912	13378980	1000	-	.	gene_id "MSTRG.119419"; transcript_id "MSTRG.119419.72"; exon_number "33";
chr3	StringTie	exon	13379563	13379721	1000	-	.	gene_id "MSTRG.119419"; transcript_id "MSTRG.119419.72"; exon_number "34";
chr3	StringTie	exon	13388303	13388453	1000	-	.	gene_id "MSTRG.119419"; transcript_id "MSTRG.119419.72"; exon_number "35";
chr3	StringTie	exon	13391211	13391307	1000	-	.	gene_id "MSTRG.119419"; transcript_id "MSTRG.119419.72"; exon_number "36";
chr3	StringTie	exon	13397357	13397488	1000	-	.	gene_id "MSTRG.119419"; transcript_id "MSTRG.119419.72"; exon_number "37";
chr3	StringTie	exon	13399725	13399861	1000	-	.	gene_id "MSTRG.119419"; transcript_id "MSTRG.119419.72"; exon_number "38";
chr3	StringTie	exon	13420060	13420310	1000	-	.	gene_id "MSTRG.119419"; transcript_id "MSTRG.119419.72"; exon_number "39";
chr3	StringTie	transcript	13316228	13420337	1000	-	.	gene_id "MSTRG.119419"; transcript_id "MSTRG.119419.73";
chr3	StringTie	exon	13316228	13317781	1000	-	.	gene_id "MSTRG.119419"; transcript_id "MSTRG.119419.73"; exon_number "1";
chr3	StringTie	exon	13319072	13319155	1000	-	.	gene_id "MSTRG.119419"; transcript_id "MSTRG.119419.73"; exon_number "2";
chr3	StringTie	exon	13319230	13319325	1000	-	.	gene_id "MSTRG.119419"; transcript_id "MSTRG.119419.73"; exon_number "3";
chr3	StringTie	exon	13319763	13321422	1000	-	.	gene_id "MSTRG.119419"; transcript_id "MSTRG.119419.73"; exon_number "4";
chr3	StringTie	exon	13321585	13321835	1000	-	.	gene_id "MSTRG.119419"; transcript_id "MSTRG.119419.73"; exon_number "5";
chr3	StringTie	exon	13322193	13322339	1000	-	.	gene_id "MSTRG.119419"; transcript_id "MSTRG.119419.73"; exon_number "6";
chr3	StringTie	exon	13323309	13323432	1000	-	.	gene_id "MSTRG.119419"; transcript_id "MSTRG.119419.73"; exon_number "7";
chr3	StringTie	exon	13325795	13325931	1000	-	.	gene_id "MSTRG.119419"; transcript_id "MSTRG.119419.73"; exon_number "8";
chr3	StringTie	exon	13327217	13327437	1000	-	.	gene_id "MSTRG.119419"; transcript_id "MSTRG.119419.73"; exon_number "9";
chr3	StringTie	exon	13328771	13328946	1000	-	.	gene_id "MSTRG.119419"; transcript_id "MSTRG.119419.73"; exon_number "10";
chr3	StringTie	exon	13330460	13330634	1000	-	.	gene_id "MSTRG.119419"; transcript_id "MSTRG.119419.73"; exon_number "11";
chr3	StringTie	exon	13332293	13332384	1000	-	.	gene_id "MSTRG.119419"; transcript_id "MSTRG.119419.73"; exon_number "12";
chr3	StringTie	exon	13335454	13335612	1000	-	.	gene_id "MSTRG.119419"; transcript_id "MSTRG.119419.73"; exon_number "13";
chr3	StringTie	exon	13336787	13336918	1000	-	.	gene_id "MSTRG.119419"; transcript_id "MSTRG.119419.73"; exon_number "14";
chr3	StringTie	exon	13337837	13337917	1000	-	.	gene_id "MSTRG.119419"; transcript_id "MSTRG.119419.73"; exon_number "15";
chr3	StringTie	exon	13339854	13340033	1000	-	.	gene_id "MSTRG.119419"; transcript_id "MSTRG.119419.73"; exon_number "16";
chr3	StringTie	exon	13340236	13340298	1000	-	.	gene_id "MSTRG.119419"; transcript_id "MSTRG.119419.73"; exon_number "17";
chr3	StringTie	exon	13341748	13341883	1000	-	.	gene_id "MSTRG.119419"; transcript_id "MSTRG.119419.73"; exon_number "18";
chr3	StringTie	exon	13341996	13342123	1000	-	.	gene_id "MSTRG.119419"; transcript_id "MSTRG.119419.73"; exon_number "19";
chr3	StringTie	exon	13343175	13343303	1000	-	.	gene_id "MSTRG.119419"; transcript_id "MSTRG.119419.73"; exon_number "20";
chr3	StringTie	exon	13351879	13351980	1000	-	.	gene_id "MSTRG.119419"; transcript_id "MSTRG.119419.73"; exon_number "21";
chr3	StringTie	exon	13352080	13352184	1000	-	.	gene_id "MSTRG.119419"; transcript_id "MSTRG.119419.73"; exon_number "22";
chr3	StringTie	exon	13353554	13353660	1000	-	.	gene_id "MSTRG.119419"; transcript_id "MSTRG.119419.73"; exon_number "23";
chr3	StringTie	exon	13353915	13354107	1000	-	.	gene_id "MSTRG.119419"; transcript_id "MSTRG.119419.73"; exon_number "24";
chr3	StringTie	exon	13358222	13358395	1000	-	.	gene_id "MSTRG.119419"; transcript_id "MSTRG.119419.73"; exon_number "25";
chr3	StringTie	exon	13360270	13360491	1000	-	.	gene_id "MSTRG.119419"; transcript_id "MSTRG.119419.73"; exon_number "26";
chr3	StringTie	exon	13365946	13366091	1000	-	.	gene_id "MSTRG.119419"; transcript_id "MSTRG.119419.73"; exon_number "27";
chr3	StringTie	exon	13371834	13372032	1000	-	.	gene_id "MSTRG.119419"; transcript_id "MSTRG.119419.73"; exon_number "28";
chr3	StringTie	exon	13373718	13373873	1000	-	.	gene_id "MSTRG.119419"; transcript_id "MSTRG.119419.73"; exon_number "29";
chr3	StringTie	exon	13375504	13375641	1000	-	.	gene_id "MSTRG.119419"; transcript_id "MSTRG.119419.73"; exon_number "30";
chr3	StringTie	exon	13376291	13376592	1000	-	.	gene_id "MSTRG.119419"; transcript_id "MSTRG.119419.73"; exon_number "31";
chr3	StringTie	exon	13377456	13377562	1000	-	.	gene_id "MSTRG.119419"; transcript_id "MSTRG.119419.73"; exon_number "32";
chr3	StringTie	exon	13378912	13378980	1000	-	.	gene_id "MSTRG.119419"; transcript_id "MSTRG.119419.73"; exon_number "33";
chr3	StringTie	exon	13379563	13379721	1000	-	.	gene_id "MSTRG.119419"; transcript_id "MSTRG.119419.73"; exon_number "34";
chr3	StringTie	exon	13386275	13386407	1000	-	.	gene_id "MSTRG.119419"; transcript_id "MSTRG.119419.73"; exon_number "35";
chr3	StringTie	exon	13388303	13388453	1000	-	.	gene_id "MSTRG.119419"; transcript_id "MSTRG.119419.73"; exon_number "36";
chr3	StringTie	exon	13391211	13391307	1000	-	.	gene_id "MSTRG.119419"; transcript_id "MSTRG.119419.73"; exon_number "37";
chr3	StringTie	exon	13397357	13397488	1000	-	.	gene_id "MSTRG.119419"; transcript_id "MSTRG.119419.73"; exon_number "38";
chr3	StringTie	exon	13399725	13399861	1000	-	.	gene_id "MSTRG.119419"; transcript_id "MSTRG.119419.73"; exon_number "39";
chr3	StringTie	exon	13420060	13420337	1000	-	.	gene_id "MSTRG.119419"; transcript_id "MSTRG.119419.73"; exon_number "40";
chr3	StringTie	transcript	13316228	13420325	1000	-	.	gene_id "MSTRG.119419"; transcript_id "MSTRG.119419.74";
chr3	StringTie	exon	13316228	13317781	1000	-	.	gene_id "MSTRG.119419"; transcript_id "MSTRG.119419.74"; exon_number "1";
chr3	StringTie	exon	13319072	13319155	1000	-	.	gene_id "MSTRG.119419"; transcript_id "MSTRG.119419.74"; exon_number "2";
chr3	StringTie	exon	13319230	13319325	1000	-	.	gene_id "MSTRG.119419"; transcript_id "MSTRG.119419.74"; exon_number "3";
chr3	StringTie	exon	13319763	13319979	1000	-	.	gene_id "MSTRG.119419"; transcript_id "MSTRG.119419.74"; exon_number "4";
chr3	StringTie	exon	13321585	13321835	1000	-	.	gene_id "MSTRG.119419"; transcript_id "MSTRG.119419.74"; exon_number "5";
chr3	StringTie	exon	13322193	13322339	1000	-	.	gene_id "MSTRG.119419"; transcript_id "MSTRG.119419.74"; exon_number "6";
chr3	StringTie	exon	13323309	13323432	1000	-	.	gene_id "MSTRG.119419"; transcript_id "MSTRG.119419.74"; exon_number "7";
chr3	StringTie	exon	13325795	13325931	1000	-	.	gene_id "MSTRG.119419"; transcript_id "MSTRG.119419.74"; exon_number "8";
chr3	StringTie	exon	13327217	13327435	1000	-	.	gene_id "MSTRG.119419"; transcript_id "MSTRG.119419.74"; exon_number "9";
chr3	StringTie	exon	13328771	13328946	1000	-	.	gene_id "MSTRG.119419"; transcript_id "MSTRG.119419.74"; exon_number "10";
chr3	StringTie	exon	13330460	13330634	1000	-	.	gene_id "MSTRG.119419"; transcript_id "MSTRG.119419.74"; exon_number "11";
chr3	StringTie	exon	13332293	13332384	1000	-	.	gene_id "MSTRG.119419"; transcript_id "MSTRG.119419.74"; exon_number "12";
chr3	StringTie	exon	13335454	13335612	1000	-	.	gene_id "MSTRG.119419"; transcript_id "MSTRG.119419.74"; exon_number "13";
chr3	StringTie	exon	13336787	13336918	1000	-	.	gene_id "MSTRG.119419"; transcript_id "MSTRG.119419.74"; exon_number "14";
chr3	StringTie	exon	13337837	13337917	1000	-	.	gene_id "MSTRG.119419"; transcript_id "MSTRG.119419.74"; exon_number "15";
chr3	StringTie	exon	13339854	13339980	1000	-	.	gene_id "MSTRG.119419"; transcript_id "MSTRG.119419.74"; exon_number "16";
chr3	StringTie	exon	13340236	13340298	1000	-	.	gene_id "MSTRG.119419"; transcript_id "MSTRG.119419.74"; exon_number "17";
chr3	StringTie	exon	13341748	13341883	1000	-	.	gene_id "MSTRG.119419"; transcript_id "MSTRG.119419.74"; exon_number "18";
chr3	StringTie	exon	13341996	13342123	1000	-	.	gene_id "MSTRG.119419"; transcript_id "MSTRG.119419.74"; exon_number "19";
chr3	StringTie	exon	13343175	13348847	1000	-	.	gene_id "MSTRG.119419"; transcript_id "MSTRG.119419.74"; exon_number "20";
chr3	StringTie	exon	13351879	13351980	1000	-	.	gene_id "MSTRG.119419"; transcript_id "MSTRG.119419.74"; exon_number "21";
chr3	StringTie	exon	13352080	13352184	1000	-	.	gene_id "MSTRG.119419"; transcript_id "MSTRG.119419.74"; exon_number "22";
chr3	StringTie	exon	13353554	13353660	1000	-	.	gene_id "MSTRG.119419"; transcript_id "MSTRG.119419.74"; exon_number "23";
chr3	StringTie	exon	13353915	13354107	1000	-	.	gene_id "MSTRG.119419"; transcript_id "MSTRG.119419.74"; exon_number "24";
chr3	StringTie	exon	13358222	13358395	1000	-	.	gene_id "MSTRG.119419"; transcript_id "MSTRG.119419.74"; exon_number "25";
chr3	StringTie	exon	13360270	13360491	1000	-	.	gene_id "MSTRG.119419"; transcript_id "MSTRG.119419.74"; exon_number "26";
chr3	StringTie	exon	13365946	13366091	1000	-	.	gene_id "MSTRG.119419"; transcript_id "MSTRG.119419.74"; exon_number "27";
chr3	StringTie	exon	13371834	13372032	1000	-	.	gene_id "MSTRG.119419"; transcript_id "MSTRG.119419.74"; exon_number "28";
chr3	StringTie	exon	13373718	13373873	1000	-	.	gene_id "MSTRG.119419"; transcript_id "MSTRG.119419.74"; exon_number "29";
chr3	StringTie	exon	13375504	13375641	1000	-	.	gene_id "MSTRG.119419"; transcript_id "MSTRG.119419.74"; exon_number "30";
chr3	StringTie	exon	13376291	13376431	1000	-	.	gene_id "MSTRG.119419"; transcript_id "MSTRG.119419.74"; exon_number "31";
chr3	StringTie	exon	13377456	13377562	1000	-	.	gene_id "MSTRG.119419"; transcript_id "MSTRG.119419.74"; exon_number "32";
chr3	StringTie	exon	13378912	13378980	1000	-	.	gene_id "MSTRG.119419"; transcript_id "MSTRG.119419.74"; exon_number "33";
chr3	StringTie	exon	13379563	13379721	1000	-	.	gene_id "MSTRG.119419"; transcript_id "MSTRG.119419.74"; exon_number "34";
chr3	StringTie	exon	13386275	13386407	1000	-	.	gene_id "MSTRG.119419"; transcript_id "MSTRG.119419.74"; exon_number "35";
chr3	StringTie	exon	13388303	13388453	1000	-	.	gene_id "MSTRG.119419"; transcript_id "MSTRG.119419.74"; exon_number "36";
chr3	StringTie	exon	13391211	13391307	1000	-	.	gene_id "MSTRG.119419"; transcript_id "MSTRG.119419.74"; exon_number "37";
chr3	StringTie	exon	13397357	13397488	1000	-	.	gene_id "MSTRG.119419"; transcript_id "MSTRG.119419.74"; exon_number "38";
chr3	StringTie	exon	13399725	13399861	1000	-	.	gene_id "MSTRG.119419"; transcript_id "MSTRG.119419.74"; exon_number "39";
chr3	StringTie	exon	13420060	13420325	1000	-	.	gene_id "MSTRG.119419"; transcript_id "MSTRG.119419.74"; exon_number "40";
chr3	StringTie	transcript	13316228	13420320	1000	-	.	gene_id "MSTRG.119419"; transcript_id "MSTRG.119419.75";
chr3	StringTie	exon	13316228	13317781	1000	-	.	gene_id "MSTRG.119419"; transcript_id "MSTRG.119419.75"; exon_number "1";
chr3	StringTie	exon	13319072	13319155	1000	-	.	gene_id "MSTRG.119419"; transcript_id "MSTRG.119419.75"; exon_number "2";
chr3	StringTie	exon	13319230	13319325	1000	-	.	gene_id "MSTRG.119419"; transcript_id "MSTRG.119419.75"; exon_number "3";
chr3	StringTie	exon	13319763	13319979	1000	-	.	gene_id "MSTRG.119419"; transcript_id "MSTRG.119419.75"; exon_number "4";
chr3	StringTie	exon	13321585	13321835	1000	-	.	gene_id "MSTRG.119419"; transcript_id "MSTRG.119419.75"; exon_number "5";
chr3	StringTie	exon	13322193	13322339	1000	-	.	gene_id "MSTRG.119419"; transcript_id "MSTRG.119419.75"; exon_number "6";
chr3	StringTie	exon	13323309	13323432	1000	-	.	gene_id "MSTRG.119419"; transcript_id "MSTRG.119419.75"; exon_number "7";
chr3	StringTie	exon	13325795	13325931	1000	-	.	gene_id "MSTRG.119419"; transcript_id "MSTRG.119419.75"; exon_number "8";
chr3	StringTie	exon	13327217	13327437	1000	-	.	gene_id "MSTRG.119419"; transcript_id "MSTRG.119419.75"; exon_number "9";
chr3	StringTie	exon	13328771	13328946	1000	-	.	gene_id "MSTRG.119419"; transcript_id "MSTRG.119419.75"; exon_number "10";
chr3	StringTie	exon	13330460	13330634	1000	-	.	gene_id "MSTRG.119419"; transcript_id "MSTRG.119419.75"; exon_number "11";
chr3	StringTie	exon	13332293	13332384	1000	-	.	gene_id "MSTRG.119419"; transcript_id "MSTRG.119419.75"; exon_number "12";
chr3	StringTie	exon	13335454	13335612	1000	-	.	gene_id "MSTRG.119419"; transcript_id "MSTRG.119419.75"; exon_number "13";
chr3	StringTie	exon	13336787	13336918	1000	-	.	gene_id "MSTRG.119419"; transcript_id "MSTRG.119419.75"; exon_number "14";
chr3	StringTie	exon	13337837	13337917	1000	-	.	gene_id "MSTRG.119419"; transcript_id "MSTRG.119419.75"; exon_number "15";
chr3	StringTie	exon	13339854	13340033	1000	-	.	gene_id "MSTRG.119419"; transcript_id "MSTRG.119419.75"; exon_number "16";
chr3	StringTie	exon	13340236	13340298	1000	-	.	gene_id "MSTRG.119419"; transcript_id "MSTRG.119419.75"; exon_number "17";
chr3	StringTie	exon	13341748	13341883	1000	-	.	gene_id "MSTRG.119419"; transcript_id "MSTRG.119419.75"; exon_number "18";
chr3	StringTie	exon	13341996	13342123	1000	-	.	gene_id "MSTRG.119419"; transcript_id "MSTRG.119419.75"; exon_number "19";
chr3	StringTie	exon	13343175	13343303	1000	-	.	gene_id "MSTRG.119419"; transcript_id "MSTRG.119419.75"; exon_number "20";
chr3	StringTie	exon	13351879	13351980	1000	-	.	gene_id "MSTRG.119419"; transcript_id "MSTRG.119419.75"; exon_number "21";
chr3	StringTie	exon	13352080	13352184	1000	-	.	gene_id "MSTRG.119419"; transcript_id "MSTRG.119419.75"; exon_number "22";
chr3	StringTie	exon	13353554	13353660	1000	-	.	gene_id "MSTRG.119419"; transcript_id "MSTRG.119419.75"; exon_number "23";
chr3	StringTie	exon	13353915	13354107	1000	-	.	gene_id "MSTRG.119419"; transcript_id "MSTRG.119419.75"; exon_number "24";
chr3	StringTie	exon	13358222	13358395	1000	-	.	gene_id "MSTRG.119419"; transcript_id "MSTRG.119419.75"; exon_number "25";
chr3	StringTie	exon	13360270	13360491	1000	-	.	gene_id "MSTRG.119419"; transcript_id "MSTRG.119419.75"; exon_number "26";
chr3	StringTie	exon	13365946	13366091	1000	-	.	gene_id "MSTRG.119419"; transcript_id "MSTRG.119419.75"; exon_number "27";
chr3	StringTie	exon	13371834	13371891	1000	-	.	gene_id "MSTRG.119419"; transcript_id "MSTRG.119419.75"; exon_number "28";
chr3	StringTie	exon	13371954	13372032	1000	-	.	gene_id "MSTRG.119419"; transcript_id "MSTRG.119419.75"; exon_number "29";
chr3	StringTie	exon	13373718	13373873	1000	-	.	gene_id "MSTRG.119419"; transcript_id "MSTRG.119419.75"; exon_number "30";
chr3	StringTie	exon	13375504	13375641	1000	-	.	gene_id "MSTRG.119419"; transcript_id "MSTRG.119419.75"; exon_number "31";
chr3	StringTie	exon	13376291	13376431	1000	-	.	gene_id "MSTRG.119419"; transcript_id "MSTRG.119419.75"; exon_number "32";
chr3	StringTie	exon	13377456	13377562	1000	-	.	gene_id "MSTRG.119419"; transcript_id "MSTRG.119419.75"; exon_number "33";
chr3	StringTie	exon	13378912	13378980	1000	-	.	gene_id "MSTRG.119419"; transcript_id "MSTRG.119419.75"; exon_number "34";
chr3	StringTie	exon	13379563	13379721	1000	-	.	gene_id "MSTRG.119419"; transcript_id "MSTRG.119419.75"; exon_number "35";
chr3	StringTie	exon	13386275	13386407	1000	-	.	gene_id "MSTRG.119419"; transcript_id "MSTRG.119419.75"; exon_number "36";
chr3	StringTie	exon	13388303	13388453	1000	-	.	gene_id "MSTRG.119419"; transcript_id "MSTRG.119419.75"; exon_number "37";
chr3	StringTie	exon	13391211	13391307	1000	-	.	gene_id "MSTRG.119419"; transcript_id "MSTRG.119419.75"; exon_number "38";
chr3	StringTie	exon	13397357	13397488	1000	-	.	gene_id "MSTRG.119419"; transcript_id "MSTRG.119419.75"; exon_number "39";
chr3	StringTie	exon	13399725	13399861	1000	-	.	gene_id "MSTRG.119419"; transcript_id "MSTRG.119419.75"; exon_number "40";
chr3	StringTie	exon	13420060	13420320	1000	-	.	gene_id "MSTRG.119419"; transcript_id "MSTRG.119419.75"; exon_number "41";
chr3	StringTie	transcript	13316228	13420305	1000	-	.	gene_id "MSTRG.119419"; transcript_id "MSTRG.119419.76";
chr3	StringTie	exon	13316228	13316514	1000	-	.	gene_id "MSTRG.119419"; transcript_id "MSTRG.119419.76"; exon_number "1";
chr3	StringTie	exon	13316692	13317781	1000	-	.	gene_id "MSTRG.119419"; transcript_id "MSTRG.119419.76"; exon_number "2";
chr3	StringTie	exon	13319072	13319155	1000	-	.	gene_id "MSTRG.119419"; transcript_id "MSTRG.119419.76"; exon_number "3";
chr3	StringTie	exon	13319230	13319325	1000	-	.	gene_id "MSTRG.119419"; transcript_id "MSTRG.119419.76"; exon_number "4";
chr3	StringTie	exon	13319763	13319979	1000	-	.	gene_id "MSTRG.119419"; transcript_id "MSTRG.119419.76"; exon_number "5";
chr3	StringTie	exon	13321585	13321835	1000	-	.	gene_id "MSTRG.119419"; transcript_id "MSTRG.119419.76"; exon_number "6";
chr3	StringTie	exon	13322193	13322339	1000	-	.	gene_id "MSTRG.119419"; transcript_id "MSTRG.119419.76"; exon_number "7";
chr3	StringTie	exon	13323309	13323432	1000	-	.	gene_id "MSTRG.119419"; transcript_id "MSTRG.119419.76"; exon_number "8";
chr3	StringTie	exon	13325795	13325931	1000	-	.	gene_id "MSTRG.119419"; transcript_id "MSTRG.119419.76"; exon_number "9";
chr3	StringTie	exon	13327217	13327437	1000	-	.	gene_id "MSTRG.119419"; transcript_id "MSTRG.119419.76"; exon_number "10";
chr3	StringTie	exon	13328771	13328946	1000	-	.	gene_id "MSTRG.119419"; transcript_id "MSTRG.119419.76"; exon_number "11";
chr3	StringTie	exon	13330460	13330634	1000	-	.	gene_id "MSTRG.119419"; transcript_id "MSTRG.119419.76"; exon_number "12";
chr3	StringTie	exon	13332293	13332384	1000	-	.	gene_id "MSTRG.119419"; transcript_id "MSTRG.119419.76"; exon_number "13";
chr3	StringTie	exon	13335454	13335612	1000	-	.	gene_id "MSTRG.119419"; transcript_id "MSTRG.119419.76"; exon_number "14";
chr3	StringTie	exon	13336787	13336918	1000	-	.	gene_id "MSTRG.119419"; transcript_id "MSTRG.119419.76"; exon_number "15";
chr3	StringTie	exon	13337837	13337917	1000	-	.	gene_id "MSTRG.119419"; transcript_id "MSTRG.119419.76"; exon_number "16";
chr3	StringTie	exon	13339854	13340033	1000	-	.	gene_id "MSTRG.119419"; transcript_id "MSTRG.119419.76"; exon_number "17";
chr3	StringTie	exon	13340236	13340298	1000	-	.	gene_id "MSTRG.119419"; transcript_id "MSTRG.119419.76"; exon_number "18";
chr3	StringTie	exon	13341748	13341883	1000	-	.	gene_id "MSTRG.119419"; transcript_id "MSTRG.119419.76"; exon_number "19";
chr3	StringTie	exon	13341996	13342123	1000	-	.	gene_id "MSTRG.119419"; transcript_id "MSTRG.119419.76"; exon_number "20";
chr3	StringTie	exon	13343175	13344526	1000	-	.	gene_id "MSTRG.119419"; transcript_id "MSTRG.119419.76"; exon_number "21";
chr3	StringTie	exon	13344861	13351980	1000	-	.	gene_id "MSTRG.119419"; transcript_id "MSTRG.119419.76"; exon_number "22";
chr3	StringTie	exon	13352080	13352184	1000	-	.	gene_id "MSTRG.119419"; transcript_id "MSTRG.119419.76"; exon_number "23";
chr3	StringTie	exon	13353554	13353660	1000	-	.	gene_id "MSTRG.119419"; transcript_id "MSTRG.119419.76"; exon_number "24";
chr3	StringTie	exon	13353915	13354107	1000	-	.	gene_id "MSTRG.119419"; transcript_id "MSTRG.119419.76"; exon_number "25";
chr3	StringTie	exon	13358222	13358395	1000	-	.	gene_id "MSTRG.119419"; transcript_id "MSTRG.119419.76"; exon_number "26";
chr3	StringTie	exon	13360270	13360491	1000	-	.	gene_id "MSTRG.119419"; transcript_id "MSTRG.119419.76"; exon_number "27";
chr3	StringTie	exon	13365946	13366091	1000	-	.	gene_id "MSTRG.119419"; transcript_id "MSTRG.119419.76"; exon_number "28";
chr3	StringTie	exon	13371834	13372032	1000	-	.	gene_id "MSTRG.119419"; transcript_id "MSTRG.119419.76"; exon_number "29";
chr3	StringTie	exon	13373718	13373873	1000	-	.	gene_id "MSTRG.119419"; transcript_id "MSTRG.119419.76"; exon_number "30";
chr3	StringTie	exon	13375504	13375641	1000	-	.	gene_id "MSTRG.119419"; transcript_id "MSTRG.119419.76"; exon_number "31";
chr3	StringTie	exon	13376291	13376431	1000	-	.	gene_id "MSTRG.119419"; transcript_id "MSTRG.119419.76"; exon_number "32";
chr3	StringTie	exon	13377456	13377562	1000	-	.	gene_id "MSTRG.119419"; transcript_id "MSTRG.119419.76"; exon_number "33";
chr3	StringTie	exon	13378912	13378980	1000	-	.	gene_id "MSTRG.119419"; transcript_id "MSTRG.119419.76"; exon_number "34";
chr3	StringTie	exon	13379563	13379721	1000	-	.	gene_id "MSTRG.119419"; transcript_id "MSTRG.119419.76"; exon_number "35";
chr3	StringTie	exon	13386275	13386407	1000	-	.	gene_id "MSTRG.119419"; transcript_id "MSTRG.119419.76"; exon_number "36";
chr3	StringTie	exon	13388303	13388453	1000	-	.	gene_id "MSTRG.119419"; transcript_id "MSTRG.119419.76"; exon_number "37";
chr3	StringTie	exon	13391211	13391307	1000	-	.	gene_id "MSTRG.119419"; transcript_id "MSTRG.119419.76"; exon_number "38";
chr3	StringTie	exon	13397357	13397488	1000	-	.	gene_id "MSTRG.119419"; transcript_id "MSTRG.119419.76"; exon_number "39";
chr3	StringTie	exon	13399725	13399861	1000	-	.	gene_id "MSTRG.119419"; transcript_id "MSTRG.119419.76"; exon_number "40";
chr3	StringTie	exon	13420060	13420305	1000	-	.	gene_id "MSTRG.119419"; transcript_id "MSTRG.119419.76"; exon_number "41";
chr3	StringTie	transcript	13316229	13420307	1000	-	.	gene_id "MSTRG.119419"; transcript_id "MSTRG.119419.77";
chr3	StringTie	exon	13316229	13317781	1000	-	.	gene_id "MSTRG.119419"; transcript_id "MSTRG.119419.77"; exon_number "1";
chr3	StringTie	exon	13319072	13319155	1000	-	.	gene_id "MSTRG.119419"; transcript_id "MSTRG.119419.77"; exon_number "2";
chr3	StringTie	exon	13319230	13319325	1000	-	.	gene_id "MSTRG.119419"; transcript_id "MSTRG.119419.77"; exon_number "3";
chr3	StringTie	exon	13319763	13319979	1000	-	.	gene_id "MSTRG.119419"; transcript_id "MSTRG.119419.77"; exon_number "4";
chr3	StringTie	exon	13321585	13321835	1000	-	.	gene_id "MSTRG.119419"; transcript_id "MSTRG.119419.77"; exon_number "5";
chr3	StringTie	exon	13322193	13322339	1000	-	.	gene_id "MSTRG.119419"; transcript_id "MSTRG.119419.77"; exon_number "6";
chr3	StringTie	exon	13323309	13323432	1000	-	.	gene_id "MSTRG.119419"; transcript_id "MSTRG.119419.77"; exon_number "7";
chr3	StringTie	exon	13325795	13325931	1000	-	.	gene_id "MSTRG.119419"; transcript_id "MSTRG.119419.77"; exon_number "8";
chr3	StringTie	exon	13327217	13327437	1000	-	.	gene_id "MSTRG.119419"; transcript_id "MSTRG.119419.77"; exon_number "9";
chr3	StringTie	exon	13328771	13328946	1000	-	.	gene_id "MSTRG.119419"; transcript_id "MSTRG.119419.77"; exon_number "10";
chr3	StringTie	exon	13330460	13330634	1000	-	.	gene_id "MSTRG.119419"; transcript_id "MSTRG.119419.77"; exon_number "11";
chr3	StringTie	exon	13332293	13332384	1000	-	.	gene_id "MSTRG.119419"; transcript_id "MSTRG.119419.77"; exon_number "12";
chr3	StringTie	exon	13335454	13335612	1000	-	.	gene_id "MSTRG.119419"; transcript_id "MSTRG.119419.77"; exon_number "13";
chr3	StringTie	exon	13336787	13336918	1000	-	.	gene_id "MSTRG.119419"; transcript_id "MSTRG.119419.77"; exon_number "14";
chr3	StringTie	exon	13337837	13337917	1000	-	.	gene_id "MSTRG.119419"; transcript_id "MSTRG.119419.77"; exon_number "15";
chr3	StringTie	exon	13339854	13340033	1000	-	.	gene_id "MSTRG.119419"; transcript_id "MSTRG.119419.77"; exon_number "16";
chr3	StringTie	exon	13340236	13340298	1000	-	.	gene_id "MSTRG.119419"; transcript_id "MSTRG.119419.77"; exon_number "17";
chr3	StringTie	exon	13341748	13341883	1000	-	.	gene_id "MSTRG.119419"; transcript_id "MSTRG.119419.77"; exon_number "18";
chr3	StringTie	exon	13341996	13342123	1000	-	.	gene_id "MSTRG.119419"; transcript_id "MSTRG.119419.77"; exon_number "19";
chr3	StringTie	exon	13343175	13343228	1000	-	.	gene_id "MSTRG.119419"; transcript_id "MSTRG.119419.77"; exon_number "20";
chr3	StringTie	exon	13351912	13351980	1000	-	.	gene_id "MSTRG.119419"; transcript_id "MSTRG.119419.77"; exon_number "21";
chr3	StringTie	exon	13352080	13352184	1000	-	.	gene_id "MSTRG.119419"; transcript_id "MSTRG.119419.77"; exon_number "22";
chr3	StringTie	exon	13353554	13353660	1000	-	.	gene_id "MSTRG.119419"; transcript_id "MSTRG.119419.77"; exon_number "23";
chr3	StringTie	exon	13353915	13354107	1000	-	.	gene_id "MSTRG.119419"; transcript_id "MSTRG.119419.77"; exon_number "24";
chr3	StringTie	exon	13358222	13358395	1000	-	.	gene_id "MSTRG.119419"; transcript_id "MSTRG.119419.77"; exon_number "25";
chr3	StringTie	exon	13360270	13360491	1000	-	.	gene_id "MSTRG.119419"; transcript_id "MSTRG.119419.77"; exon_number "26";
chr3	StringTie	exon	13365946	13366044	1000	-	.	gene_id "MSTRG.119419"; transcript_id "MSTRG.119419.77"; exon_number "27";
chr3	StringTie	exon	13373718	13373873	1000	-	.	gene_id "MSTRG.119419"; transcript_id "MSTRG.119419.77"; exon_number "28";
chr3	StringTie	exon	13375504	13375641	1000	-	.	gene_id "MSTRG.119419"; transcript_id "MSTRG.119419.77"; exon_number "29";
chr3	StringTie	exon	13376291	13376431	1000	-	.	gene_id "MSTRG.119419"; transcript_id "MSTRG.119419.77"; exon_number "30";
chr3	StringTie	exon	13377456	13377562	1000	-	.	gene_id "MSTRG.119419"; transcript_id "MSTRG.119419.77"; exon_number "31";
chr3	StringTie	exon	13378912	13378980	1000	-	.	gene_id "MSTRG.119419"; transcript_id "MSTRG.119419.77"; exon_number "32";
chr3	StringTie	exon	13379563	13379721	1000	-	.	gene_id "MSTRG.119419"; transcript_id "MSTRG.119419.77"; exon_number "33";
chr3	StringTie	exon	13386275	13386407	1000	-	.	gene_id "MSTRG.119419"; transcript_id "MSTRG.119419.77"; exon_number "34";
chr3	StringTie	exon	13388303	13388392	1000	-	.	gene_id "MSTRG.119419"; transcript_id "MSTRG.119419.77"; exon_number "35";
chr3	StringTie	exon	13399792	13399861	1000	-	.	gene_id "MSTRG.119419"; transcript_id "MSTRG.119419.77"; exon_number "36";
chr3	StringTie	exon	13420060	13420307	1000	-	.	gene_id "MSTRG.119419"; transcript_id "MSTRG.119419.77"; exon_number "37";
chr3	StringTie	transcript	13316230	13341141	1000	-	.	gene_id "MSTRG.119419"; transcript_id "MSTRG.119419.78";
chr3	StringTie	exon	13316230	13317781	1000	-	.	gene_id "MSTRG.119419"; transcript_id "MSTRG.119419.78"; exon_number "1";
chr3	StringTie	exon	13319072	13319155	1000	-	.	gene_id "MSTRG.119419"; transcript_id "MSTRG.119419.78"; exon_number "2";
chr3	StringTie	exon	13319230	13319325	1000	-	.	gene_id "MSTRG.119419"; transcript_id "MSTRG.119419.78"; exon_number "3";
chr3	StringTie	exon	13319763	13319979	1000	-	.	gene_id "MSTRG.119419"; transcript_id "MSTRG.119419.78"; exon_number "4";
chr3	StringTie	exon	13321585	13321835	1000	-	.	gene_id "MSTRG.119419"; transcript_id "MSTRG.119419.78"; exon_number "5";
chr3	StringTie	exon	13322193	13322339	1000	-	.	gene_id "MSTRG.119419"; transcript_id "MSTRG.119419.78"; exon_number "6";
chr3	StringTie	exon	13323309	13323432	1000	-	.	gene_id "MSTRG.119419"; transcript_id "MSTRG.119419.78"; exon_number "7";
chr3	StringTie	exon	13325795	13325931	1000	-	.	gene_id "MSTRG.119419"; transcript_id "MSTRG.119419.78"; exon_number "8";
chr3	StringTie	exon	13327217	13327437	1000	-	.	gene_id "MSTRG.119419"; transcript_id "MSTRG.119419.78"; exon_number "9";
chr3	StringTie	exon	13328771	13328946	1000	-	.	gene_id "MSTRG.119419"; transcript_id "MSTRG.119419.78"; exon_number "10";
chr3	StringTie	exon	13330460	13330634	1000	-	.	gene_id "MSTRG.119419"; transcript_id "MSTRG.119419.78"; exon_number "11";
chr3	StringTie	exon	13332293	13335612	1000	-	.	gene_id "MSTRG.119419"; transcript_id "MSTRG.119419.78"; exon_number "12";
chr3	StringTie	exon	13336787	13337029	1000	-	.	gene_id "MSTRG.119419"; transcript_id "MSTRG.119419.78"; exon_number "13";
chr3	StringTie	exon	13339854	13340033	1000	-	.	gene_id "MSTRG.119419"; transcript_id "MSTRG.119419.78"; exon_number "14";
chr3	StringTie	exon	13341069	13341141	1000	-	.	gene_id "MSTRG.119419"; transcript_id "MSTRG.119419.78"; exon_number "15";
chr3	StringTie	transcript	13316230	13340036	1000	-	.	gene_id "MSTRG.119419"; transcript_id "MSTRG.119419.79";
chr3	StringTie	exon	13316230	13317781	1000	-	.	gene_id "MSTRG.119419"; transcript_id "MSTRG.119419.79"; exon_number "1";
chr3	StringTie	exon	13319072	13319155	1000	-	.	gene_id "MSTRG.119419"; transcript_id "MSTRG.119419.79"; exon_number "2";
chr3	StringTie	exon	13319230	13319325	1000	-	.	gene_id "MSTRG.119419"; transcript_id "MSTRG.119419.79"; exon_number "3";
chr3	StringTie	exon	13319763	13319979	1000	-	.	gene_id "MSTRG.119419"; transcript_id "MSTRG.119419.79"; exon_number "4";
chr3	StringTie	exon	13321585	13321835	1000	-	.	gene_id "MSTRG.119419"; transcript_id "MSTRG.119419.79"; exon_number "5";
chr3	StringTie	exon	13322193	13322339	1000	-	.	gene_id "MSTRG.119419"; transcript_id "MSTRG.119419.79"; exon_number "6";
chr3	StringTie	exon	13323309	13323432	1000	-	.	gene_id "MSTRG.119419"; transcript_id "MSTRG.119419.79"; exon_number "7";
chr3	StringTie	exon	13325795	13325931	1000	-	.	gene_id "MSTRG.119419"; transcript_id "MSTRG.119419.79"; exon_number "8";
chr3	StringTie	exon	13327217	13327437	1000	-	.	gene_id "MSTRG.119419"; transcript_id "MSTRG.119419.79"; exon_number "9";
chr3	StringTie	exon	13328771	13328946	1000	-	.	gene_id "MSTRG.119419"; transcript_id "MSTRG.119419.79"; exon_number "10";
chr3	StringTie	exon	13330460	13330634	1000	-	.	gene_id "MSTRG.119419"; transcript_id "MSTRG.119419.79"; exon_number "11";
chr3	StringTie	exon	13332293	13332384	1000	-	.	gene_id "MSTRG.119419"; transcript_id "MSTRG.119419.79"; exon_number "12";
chr3	StringTie	exon	13335454	13335612	1000	-	.	gene_id "MSTRG.119419"; transcript_id "MSTRG.119419.79"; exon_number "13";
chr3	StringTie	exon	13336787	13336882	1000	-	.	gene_id "MSTRG.119419"; transcript_id "MSTRG.119419.79"; exon_number "14";
chr3	StringTie	exon	13337837	13337917	1000	-	.	gene_id "MSTRG.119419"; transcript_id "MSTRG.119419.79"; exon_number "15";
chr3	StringTie	exon	13339854	13340036	1000	-	.	gene_id "MSTRG.119419"; transcript_id "MSTRG.119419.79"; exon_number "16";
chr3	StringTie	transcript	13316142	13420286	1000	-	.	gene_id "MSTRG.119419"; transcript_id "MSTRG.119419.8";
chr3	StringTie	exon	13316142	13317781	1000	-	.	gene_id "MSTRG.119419"; transcript_id "MSTRG.119419.8"; exon_number "1";
chr3	StringTie	exon	13319072	13319155	1000	-	.	gene_id "MSTRG.119419"; transcript_id "MSTRG.119419.8"; exon_number "2";
chr3	StringTie	exon	13319230	13319325	1000	-	.	gene_id "MSTRG.119419"; transcript_id "MSTRG.119419.8"; exon_number "3";
chr3	StringTie	exon	13319763	13319979	1000	-	.	gene_id "MSTRG.119419"; transcript_id "MSTRG.119419.8"; exon_number "4";
chr3	StringTie	exon	13321585	13321835	1000	-	.	gene_id "MSTRG.119419"; transcript_id "MSTRG.119419.8"; exon_number "5";
chr3	StringTie	exon	13322193	13322339	1000	-	.	gene_id "MSTRG.119419"; transcript_id "MSTRG.119419.8"; exon_number "6";
chr3	StringTie	exon	13323309	13323432	1000	-	.	gene_id "MSTRG.119419"; transcript_id "MSTRG.119419.8"; exon_number "7";
chr3	StringTie	exon	13325795	13325931	1000	-	.	gene_id "MSTRG.119419"; transcript_id "MSTRG.119419.8"; exon_number "8";
chr3	StringTie	exon	13327217	13327437	1000	-	.	gene_id "MSTRG.119419"; transcript_id "MSTRG.119419.8"; exon_number "9";
chr3	StringTie	exon	13328771	13328946	1000	-	.	gene_id "MSTRG.119419"; transcript_id "MSTRG.119419.8"; exon_number "10";
chr3	StringTie	exon	13330460	13330634	1000	-	.	gene_id "MSTRG.119419"; transcript_id "MSTRG.119419.8"; exon_number "11";
chr3	StringTie	exon	13332293	13332384	1000	-	.	gene_id "MSTRG.119419"; transcript_id "MSTRG.119419.8"; exon_number "12";
chr3	StringTie	exon	13335454	13335612	1000	-	.	gene_id "MSTRG.119419"; transcript_id "MSTRG.119419.8"; exon_number "13";
chr3	StringTie	exon	13336787	13336918	1000	-	.	gene_id "MSTRG.119419"; transcript_id "MSTRG.119419.8"; exon_number "14";
chr3	StringTie	exon	13337837	13337917	1000	-	.	gene_id "MSTRG.119419"; transcript_id "MSTRG.119419.8"; exon_number "15";
chr3	StringTie	exon	13339854	13340033	1000	-	.	gene_id "MSTRG.119419"; transcript_id "MSTRG.119419.8"; exon_number "16";
chr3	StringTie	exon	13340236	13340298	1000	-	.	gene_id "MSTRG.119419"; transcript_id "MSTRG.119419.8"; exon_number "17";
chr3	StringTie	exon	13341748	13341883	1000	-	.	gene_id "MSTRG.119419"; transcript_id "MSTRG.119419.8"; exon_number "18";
chr3	StringTie	exon	13341996	13342123	1000	-	.	gene_id "MSTRG.119419"; transcript_id "MSTRG.119419.8"; exon_number "19";
chr3	StringTie	exon	13343175	13343303	1000	-	.	gene_id "MSTRG.119419"; transcript_id "MSTRG.119419.8"; exon_number "20";
chr3	StringTie	exon	13344828	13347908	1000	-	.	gene_id "MSTRG.119419"; transcript_id "MSTRG.119419.8"; exon_number "21";
chr3	StringTie	exon	13351879	13351980	1000	-	.	gene_id "MSTRG.119419"; transcript_id "MSTRG.119419.8"; exon_number "22";
chr3	StringTie	exon	13352080	13352184	1000	-	.	gene_id "MSTRG.119419"; transcript_id "MSTRG.119419.8"; exon_number "23";
chr3	StringTie	exon	13353554	13353660	1000	-	.	gene_id "MSTRG.119419"; transcript_id "MSTRG.119419.8"; exon_number "24";
chr3	StringTie	exon	13353915	13354107	1000	-	.	gene_id "MSTRG.119419"; transcript_id "MSTRG.119419.8"; exon_number "25";
chr3	StringTie	exon	13358222	13358395	1000	-	.	gene_id "MSTRG.119419"; transcript_id "MSTRG.119419.8"; exon_number "26";
chr3	StringTie	exon	13360270	13360491	1000	-	.	gene_id "MSTRG.119419"; transcript_id "MSTRG.119419.8"; exon_number "27";
chr3	StringTie	exon	13365946	13366091	1000	-	.	gene_id "MSTRG.119419"; transcript_id "MSTRG.119419.8"; exon_number "28";
chr3	StringTie	exon	13371834	13372032	1000	-	.	gene_id "MSTRG.119419"; transcript_id "MSTRG.119419.8"; exon_number "29";
chr3	StringTie	exon	13373718	13373873	1000	-	.	gene_id "MSTRG.119419"; transcript_id "MSTRG.119419.8"; exon_number "30";
chr3	StringTie	exon	13375504	13375641	1000	-	.	gene_id "MSTRG.119419"; transcript_id "MSTRG.119419.8"; exon_number "31";
chr3	StringTie	exon	13376291	13376431	1000	-	.	gene_id "MSTRG.119419"; transcript_id "MSTRG.119419.8"; exon_number "32";
chr3	StringTie	exon	13377456	13377562	1000	-	.	gene_id "MSTRG.119419"; transcript_id "MSTRG.119419.8"; exon_number "33";
chr3	StringTie	exon	13378912	13378980	1000	-	.	gene_id "MSTRG.119419"; transcript_id "MSTRG.119419.8"; exon_number "34";
chr3	StringTie	exon	13379563	13379721	1000	-	.	gene_id "MSTRG.119419"; transcript_id "MSTRG.119419.8"; exon_number "35";
chr3	StringTie	exon	13386275	13386407	1000	-	.	gene_id "MSTRG.119419"; transcript_id "MSTRG.119419.8"; exon_number "36";
chr3	StringTie	exon	13388303	13388453	1000	-	.	gene_id "MSTRG.119419"; transcript_id "MSTRG.119419.8"; exon_number "37";
chr3	StringTie	exon	13391211	13391307	1000	-	.	gene_id "MSTRG.119419"; transcript_id "MSTRG.119419.8"; exon_number "38";
chr3	StringTie	exon	13397357	13397488	1000	-	.	gene_id "MSTRG.119419"; transcript_id "MSTRG.119419.8"; exon_number "39";
chr3	StringTie	exon	13399725	13399861	1000	-	.	gene_id "MSTRG.119419"; transcript_id "MSTRG.119419.8"; exon_number "40";
chr3	StringTie	exon	13420060	13420286	1000	-	.	gene_id "MSTRG.119419"; transcript_id "MSTRG.119419.8"; exon_number "41";
chr3	StringTie	transcript	13316230	13342125	1000	-	.	gene_id "MSTRG.119419"; transcript_id "MSTRG.119419.80";
chr3	StringTie	exon	13316230	13316954	1000	-	.	gene_id "MSTRG.119419"; transcript_id "MSTRG.119419.80"; exon_number "1";
chr3	StringTie	exon	13317592	13317781	1000	-	.	gene_id "MSTRG.119419"; transcript_id "MSTRG.119419.80"; exon_number "2";
chr3	StringTie	exon	13319072	13319155	1000	-	.	gene_id "MSTRG.119419"; transcript_id "MSTRG.119419.80"; exon_number "3";
chr3	StringTie	exon	13319230	13319325	1000	-	.	gene_id "MSTRG.119419"; transcript_id "MSTRG.119419.80"; exon_number "4";
chr3	StringTie	exon	13319763	13319979	1000	-	.	gene_id "MSTRG.119419"; transcript_id "MSTRG.119419.80"; exon_number "5";
chr3	StringTie	exon	13321585	13321835	1000	-	.	gene_id "MSTRG.119419"; transcript_id "MSTRG.119419.80"; exon_number "6";
chr3	StringTie	exon	13322193	13322339	1000	-	.	gene_id "MSTRG.119419"; transcript_id "MSTRG.119419.80"; exon_number "7";
chr3	StringTie	exon	13323309	13323432	1000	-	.	gene_id "MSTRG.119419"; transcript_id "MSTRG.119419.80"; exon_number "8";
chr3	StringTie	exon	13325795	13325931	1000	-	.	gene_id "MSTRG.119419"; transcript_id "MSTRG.119419.80"; exon_number "9";
chr3	StringTie	exon	13327217	13327437	1000	-	.	gene_id "MSTRG.119419"; transcript_id "MSTRG.119419.80"; exon_number "10";
chr3	StringTie	exon	13328771	13328946	1000	-	.	gene_id "MSTRG.119419"; transcript_id "MSTRG.119419.80"; exon_number "11";
chr3	StringTie	exon	13330460	13330634	1000	-	.	gene_id "MSTRG.119419"; transcript_id "MSTRG.119419.80"; exon_number "12";
chr3	StringTie	exon	13332293	13332384	1000	-	.	gene_id "MSTRG.119419"; transcript_id "MSTRG.119419.80"; exon_number "13";
chr3	StringTie	exon	13335454	13335612	1000	-	.	gene_id "MSTRG.119419"; transcript_id "MSTRG.119419.80"; exon_number "14";
chr3	StringTie	exon	13336787	13336918	1000	-	.	gene_id "MSTRG.119419"; transcript_id "MSTRG.119419.80"; exon_number "15";
chr3	StringTie	exon	13337837	13337917	1000	-	.	gene_id "MSTRG.119419"; transcript_id "MSTRG.119419.80"; exon_number "16";
chr3	StringTie	exon	13339854	13340033	1000	-	.	gene_id "MSTRG.119419"; transcript_id "MSTRG.119419.80"; exon_number "17";
chr3	StringTie	exon	13340236	13340298	1000	-	.	gene_id "MSTRG.119419"; transcript_id "MSTRG.119419.80"; exon_number "18";
chr3	StringTie	exon	13341748	13341883	1000	-	.	gene_id "MSTRG.119419"; transcript_id "MSTRG.119419.80"; exon_number "19";
chr3	StringTie	exon	13341996	13342125	1000	-	.	gene_id "MSTRG.119419"; transcript_id "MSTRG.119419.80"; exon_number "20";
chr3	StringTie	transcript	13316230	13344081	1000	-	.	gene_id "MSTRG.119419"; transcript_id "MSTRG.119419.81";
chr3	StringTie	exon	13316230	13317781	1000	-	.	gene_id "MSTRG.119419"; transcript_id "MSTRG.119419.81"; exon_number "1";
chr3	StringTie	exon	13319072	13319155	1000	-	.	gene_id "MSTRG.119419"; transcript_id "MSTRG.119419.81"; exon_number "2";
chr3	StringTie	exon	13319230	13319325	1000	-	.	gene_id "MSTRG.119419"; transcript_id "MSTRG.119419.81"; exon_number "3";
chr3	StringTie	exon	13319763	13319979	1000	-	.	gene_id "MSTRG.119419"; transcript_id "MSTRG.119419.81"; exon_number "4";
chr3	StringTie	exon	13321585	13321835	1000	-	.	gene_id "MSTRG.119419"; transcript_id "MSTRG.119419.81"; exon_number "5";
chr3	StringTie	exon	13322193	13322339	1000	-	.	gene_id "MSTRG.119419"; transcript_id "MSTRG.119419.81"; exon_number "6";
chr3	StringTie	exon	13323309	13323432	1000	-	.	gene_id "MSTRG.119419"; transcript_id "MSTRG.119419.81"; exon_number "7";
chr3	StringTie	exon	13325795	13325931	1000	-	.	gene_id "MSTRG.119419"; transcript_id "MSTRG.119419.81"; exon_number "8";
chr3	StringTie	exon	13327217	13327435	1000	-	.	gene_id "MSTRG.119419"; transcript_id "MSTRG.119419.81"; exon_number "9";
chr3	StringTie	exon	13328771	13328946	1000	-	.	gene_id "MSTRG.119419"; transcript_id "MSTRG.119419.81"; exon_number "10";
chr3	StringTie	exon	13330460	13330634	1000	-	.	gene_id "MSTRG.119419"; transcript_id "MSTRG.119419.81"; exon_number "11";
chr3	StringTie	exon	13332293	13332384	1000	-	.	gene_id "MSTRG.119419"; transcript_id "MSTRG.119419.81"; exon_number "12";
chr3	StringTie	exon	13335454	13335612	1000	-	.	gene_id "MSTRG.119419"; transcript_id "MSTRG.119419.81"; exon_number "13";
chr3	StringTie	exon	13336787	13336918	1000	-	.	gene_id "MSTRG.119419"; transcript_id "MSTRG.119419.81"; exon_number "14";
chr3	StringTie	exon	13337837	13337917	1000	-	.	gene_id "MSTRG.119419"; transcript_id "MSTRG.119419.81"; exon_number "15";
chr3	StringTie	exon	13339854	13340033	1000	-	.	gene_id "MSTRG.119419"; transcript_id "MSTRG.119419.81"; exon_number "16";
chr3	StringTie	exon	13340236	13340298	1000	-	.	gene_id "MSTRG.119419"; transcript_id "MSTRG.119419.81"; exon_number "17";
chr3	StringTie	exon	13341748	13341883	1000	-	.	gene_id "MSTRG.119419"; transcript_id "MSTRG.119419.81"; exon_number "18";
chr3	StringTie	exon	13341998	13342123	1000	-	.	gene_id "MSTRG.119419"; transcript_id "MSTRG.119419.81"; exon_number "19";
chr3	StringTie	exon	13343175	13344081	1000	-	.	gene_id "MSTRG.119419"; transcript_id "MSTRG.119419.81"; exon_number "20";
chr3	StringTie	transcript	13316230	13345205	1000	-	.	gene_id "MSTRG.119419"; transcript_id "MSTRG.119419.82";
chr3	StringTie	exon	13316230	13317781	1000	-	.	gene_id "MSTRG.119419"; transcript_id "MSTRG.119419.82"; exon_number "1";
chr3	StringTie	exon	13319072	13319155	1000	-	.	gene_id "MSTRG.119419"; transcript_id "MSTRG.119419.82"; exon_number "2";
chr3	StringTie	exon	13319230	13319325	1000	-	.	gene_id "MSTRG.119419"; transcript_id "MSTRG.119419.82"; exon_number "3";
chr3	StringTie	exon	13319763	13319979	1000	-	.	gene_id "MSTRG.119419"; transcript_id "MSTRG.119419.82"; exon_number "4";
chr3	StringTie	exon	13321585	13321835	1000	-	.	gene_id "MSTRG.119419"; transcript_id "MSTRG.119419.82"; exon_number "5";
chr3	StringTie	exon	13322193	13322339	1000	-	.	gene_id "MSTRG.119419"; transcript_id "MSTRG.119419.82"; exon_number "6";
chr3	StringTie	exon	13323309	13323432	1000	-	.	gene_id "MSTRG.119419"; transcript_id "MSTRG.119419.82"; exon_number "7";
chr3	StringTie	exon	13325795	13325931	1000	-	.	gene_id "MSTRG.119419"; transcript_id "MSTRG.119419.82"; exon_number "8";
chr3	StringTie	exon	13327217	13327437	1000	-	.	gene_id "MSTRG.119419"; transcript_id "MSTRG.119419.82"; exon_number "9";
chr3	StringTie	exon	13328771	13328946	1000	-	.	gene_id "MSTRG.119419"; transcript_id "MSTRG.119419.82"; exon_number "10";
chr3	StringTie	exon	13330460	13330634	1000	-	.	gene_id "MSTRG.119419"; transcript_id "MSTRG.119419.82"; exon_number "11";
chr3	StringTie	exon	13332293	13332384	1000	-	.	gene_id "MSTRG.119419"; transcript_id "MSTRG.119419.82"; exon_number "12";
chr3	StringTie	exon	13335454	13335612	1000	-	.	gene_id "MSTRG.119419"; transcript_id "MSTRG.119419.82"; exon_number "13";
chr3	StringTie	exon	13336787	13336918	1000	-	.	gene_id "MSTRG.119419"; transcript_id "MSTRG.119419.82"; exon_number "14";
chr3	StringTie	exon	13337837	13337917	1000	-	.	gene_id "MSTRG.119419"; transcript_id "MSTRG.119419.82"; exon_number "15";
chr3	StringTie	exon	13339854	13340033	1000	-	.	gene_id "MSTRG.119419"; transcript_id "MSTRG.119419.82"; exon_number "16";
chr3	StringTie	exon	13340236	13340281	1000	-	.	gene_id "MSTRG.119419"; transcript_id "MSTRG.119419.82"; exon_number "17";
chr3	StringTie	exon	13341748	13341883	1000	-	.	gene_id "MSTRG.119419"; transcript_id "MSTRG.119419.82"; exon_number "18";
chr3	StringTie	exon	13341996	13342123	1000	-	.	gene_id "MSTRG.119419"; transcript_id "MSTRG.119419.82"; exon_number "19";
chr3	StringTie	exon	13343175	13343303	1000	-	.	gene_id "MSTRG.119419"; transcript_id "MSTRG.119419.82"; exon_number "20";
chr3	StringTie	exon	13344861	13345205	1000	-	.	gene_id "MSTRG.119419"; transcript_id "MSTRG.119419.82"; exon_number "21";
chr3	StringTie	transcript	13316230	13344334	1000	-	.	gene_id "MSTRG.119419"; transcript_id "MSTRG.119419.83";
chr3	StringTie	exon	13316230	13317781	1000	-	.	gene_id "MSTRG.119419"; transcript_id "MSTRG.119419.83"; exon_number "1";
chr3	StringTie	exon	13319072	13319155	1000	-	.	gene_id "MSTRG.119419"; transcript_id "MSTRG.119419.83"; exon_number "2";
chr3	StringTie	exon	13319230	13319325	1000	-	.	gene_id "MSTRG.119419"; transcript_id "MSTRG.119419.83"; exon_number "3";
chr3	StringTie	exon	13319763	13319979	1000	-	.	gene_id "MSTRG.119419"; transcript_id "MSTRG.119419.83"; exon_number "4";
chr3	StringTie	exon	13321585	13321835	1000	-	.	gene_id "MSTRG.119419"; transcript_id "MSTRG.119419.83"; exon_number "5";
chr3	StringTie	exon	13322193	13322339	1000	-	.	gene_id "MSTRG.119419"; transcript_id "MSTRG.119419.83"; exon_number "6";
chr3	StringTie	exon	13323309	13323432	1000	-	.	gene_id "MSTRG.119419"; transcript_id "MSTRG.119419.83"; exon_number "7";
chr3	StringTie	exon	13325795	13325931	1000	-	.	gene_id "MSTRG.119419"; transcript_id "MSTRG.119419.83"; exon_number "8";
chr3	StringTie	exon	13327217	13327437	1000	-	.	gene_id "MSTRG.119419"; transcript_id "MSTRG.119419.83"; exon_number "9";
chr3	StringTie	exon	13328771	13328946	1000	-	.	gene_id "MSTRG.119419"; transcript_id "MSTRG.119419.83"; exon_number "10";
chr3	StringTie	exon	13330460	13330634	1000	-	.	gene_id "MSTRG.119419"; transcript_id "MSTRG.119419.83"; exon_number "11";
chr3	StringTie	exon	13332293	13332384	1000	-	.	gene_id "MSTRG.119419"; transcript_id "MSTRG.119419.83"; exon_number "12";
chr3	StringTie	exon	13335454	13335612	1000	-	.	gene_id "MSTRG.119419"; transcript_id "MSTRG.119419.83"; exon_number "13";
chr3	StringTie	exon	13336787	13336918	1000	-	.	gene_id "MSTRG.119419"; transcript_id "MSTRG.119419.83"; exon_number "14";
chr3	StringTie	exon	13337837	13337917	1000	-	.	gene_id "MSTRG.119419"; transcript_id "MSTRG.119419.83"; exon_number "15";
chr3	StringTie	exon	13339854	13340033	1000	-	.	gene_id "MSTRG.119419"; transcript_id "MSTRG.119419.83"; exon_number "16";
chr3	StringTie	exon	13340236	13340281	1000	-	.	gene_id "MSTRG.119419"; transcript_id "MSTRG.119419.83"; exon_number "17";
chr3	StringTie	exon	13341748	13341883	1000	-	.	gene_id "MSTRG.119419"; transcript_id "MSTRG.119419.83"; exon_number "18";
chr3	StringTie	exon	13341996	13342123	1000	-	.	gene_id "MSTRG.119419"; transcript_id "MSTRG.119419.83"; exon_number "19";
chr3	StringTie	exon	13343175	13343303	1000	-	.	gene_id "MSTRG.119419"; transcript_id "MSTRG.119419.83"; exon_number "20";
chr3	StringTie	exon	13344242	13344334	1000	-	.	gene_id "MSTRG.119419"; transcript_id "MSTRG.119419.83"; exon_number "21";
chr3	StringTie	transcript	13316230	13366465	1000	-	.	gene_id "MSTRG.119419"; transcript_id "MSTRG.119419.84";
chr3	StringTie	exon	13316230	13317781	1000	-	.	gene_id "MSTRG.119419"; transcript_id "MSTRG.119419.84"; exon_number "1";
chr3	StringTie	exon	13319072	13319155	1000	-	.	gene_id "MSTRG.119419"; transcript_id "MSTRG.119419.84"; exon_number "2";
chr3	StringTie	exon	13319230	13319325	1000	-	.	gene_id "MSTRG.119419"; transcript_id "MSTRG.119419.84"; exon_number "3";
chr3	StringTie	exon	13319763	13319979	1000	-	.	gene_id "MSTRG.119419"; transcript_id "MSTRG.119419.84"; exon_number "4";
chr3	StringTie	exon	13321585	13321835	1000	-	.	gene_id "MSTRG.119419"; transcript_id "MSTRG.119419.84"; exon_number "5";
chr3	StringTie	exon	13322193	13322339	1000	-	.	gene_id "MSTRG.119419"; transcript_id "MSTRG.119419.84"; exon_number "6";
chr3	StringTie	exon	13323309	13323432	1000	-	.	gene_id "MSTRG.119419"; transcript_id "MSTRG.119419.84"; exon_number "7";
chr3	StringTie	exon	13325795	13325931	1000	-	.	gene_id "MSTRG.119419"; transcript_id "MSTRG.119419.84"; exon_number "8";
chr3	StringTie	exon	13327217	13327437	1000	-	.	gene_id "MSTRG.119419"; transcript_id "MSTRG.119419.84"; exon_number "9";
chr3	StringTie	exon	13328771	13328946	1000	-	.	gene_id "MSTRG.119419"; transcript_id "MSTRG.119419.84"; exon_number "10";
chr3	StringTie	exon	13330460	13330634	1000	-	.	gene_id "MSTRG.119419"; transcript_id "MSTRG.119419.84"; exon_number "11";
chr3	StringTie	exon	13332293	13332384	1000	-	.	gene_id "MSTRG.119419"; transcript_id "MSTRG.119419.84"; exon_number "12";
chr3	StringTie	exon	13335454	13335612	1000	-	.	gene_id "MSTRG.119419"; transcript_id "MSTRG.119419.84"; exon_number "13";
chr3	StringTie	exon	13336787	13336918	1000	-	.	gene_id "MSTRG.119419"; transcript_id "MSTRG.119419.84"; exon_number "14";
chr3	StringTie	exon	13337837	13337917	1000	-	.	gene_id "MSTRG.119419"; transcript_id "MSTRG.119419.84"; exon_number "15";
chr3	StringTie	exon	13339854	13340033	1000	-	.	gene_id "MSTRG.119419"; transcript_id "MSTRG.119419.84"; exon_number "16";
chr3	StringTie	exon	13341748	13341883	1000	-	.	gene_id "MSTRG.119419"; transcript_id "MSTRG.119419.84"; exon_number "17";
chr3	StringTie	exon	13341996	13342123	1000	-	.	gene_id "MSTRG.119419"; transcript_id "MSTRG.119419.84"; exon_number "18";
chr3	StringTie	exon	13343175	13343303	1000	-	.	gene_id "MSTRG.119419"; transcript_id "MSTRG.119419.84"; exon_number "19";
chr3	StringTie	exon	13351879	13351980	1000	-	.	gene_id "MSTRG.119419"; transcript_id "MSTRG.119419.84"; exon_number "20";
chr3	StringTie	exon	13352080	13352184	1000	-	.	gene_id "MSTRG.119419"; transcript_id "MSTRG.119419.84"; exon_number "21";
chr3	StringTie	exon	13353554	13353660	1000	-	.	gene_id "MSTRG.119419"; transcript_id "MSTRG.119419.84"; exon_number "22";
chr3	StringTie	exon	13353915	13354107	1000	-	.	gene_id "MSTRG.119419"; transcript_id "MSTRG.119419.84"; exon_number "23";
chr3	StringTie	exon	13358222	13358395	1000	-	.	gene_id "MSTRG.119419"; transcript_id "MSTRG.119419.84"; exon_number "24";
chr3	StringTie	exon	13360270	13360491	1000	-	.	gene_id "MSTRG.119419"; transcript_id "MSTRG.119419.84"; exon_number "25";
chr3	StringTie	exon	13365946	13366465	1000	-	.	gene_id "MSTRG.119419"; transcript_id "MSTRG.119419.84"; exon_number "26";
chr3	StringTie	transcript	13316230	13360493	1000	-	.	gene_id "MSTRG.119419"; transcript_id "MSTRG.119419.85";
chr3	StringTie	exon	13316230	13317781	1000	-	.	gene_id "MSTRG.119419"; transcript_id "MSTRG.119419.85"; exon_number "1";
chr3	StringTie	exon	13319072	13319155	1000	-	.	gene_id "MSTRG.119419"; transcript_id "MSTRG.119419.85"; exon_number "2";
chr3	StringTie	exon	13319230	13319325	1000	-	.	gene_id "MSTRG.119419"; transcript_id "MSTRG.119419.85"; exon_number "3";
chr3	StringTie	exon	13319763	13319979	1000	-	.	gene_id "MSTRG.119419"; transcript_id "MSTRG.119419.85"; exon_number "4";
chr3	StringTie	exon	13321585	13321835	1000	-	.	gene_id "MSTRG.119419"; transcript_id "MSTRG.119419.85"; exon_number "5";
chr3	StringTie	exon	13322193	13322339	1000	-	.	gene_id "MSTRG.119419"; transcript_id "MSTRG.119419.85"; exon_number "6";
chr3	StringTie	exon	13323309	13323432	1000	-	.	gene_id "MSTRG.119419"; transcript_id "MSTRG.119419.85"; exon_number "7";
chr3	StringTie	exon	13325795	13325931	1000	-	.	gene_id "MSTRG.119419"; transcript_id "MSTRG.119419.85"; exon_number "8";
chr3	StringTie	exon	13327217	13327437	1000	-	.	gene_id "MSTRG.119419"; transcript_id "MSTRG.119419.85"; exon_number "9";
chr3	StringTie	exon	13328771	13328946	1000	-	.	gene_id "MSTRG.119419"; transcript_id "MSTRG.119419.85"; exon_number "10";
chr3	StringTie	exon	13330460	13330634	1000	-	.	gene_id "MSTRG.119419"; transcript_id "MSTRG.119419.85"; exon_number "11";
chr3	StringTie	exon	13332293	13332384	1000	-	.	gene_id "MSTRG.119419"; transcript_id "MSTRG.119419.85"; exon_number "12";
chr3	StringTie	exon	13335454	13335612	1000	-	.	gene_id "MSTRG.119419"; transcript_id "MSTRG.119419.85"; exon_number "13";
chr3	StringTie	exon	13336787	13336918	1000	-	.	gene_id "MSTRG.119419"; transcript_id "MSTRG.119419.85"; exon_number "14";
chr3	StringTie	exon	13337837	13337917	1000	-	.	gene_id "MSTRG.119419"; transcript_id "MSTRG.119419.85"; exon_number "15";
chr3	StringTie	exon	13339854	13340033	1000	-	.	gene_id "MSTRG.119419"; transcript_id "MSTRG.119419.85"; exon_number "16";
chr3	StringTie	exon	13340236	13340298	1000	-	.	gene_id "MSTRG.119419"; transcript_id "MSTRG.119419.85"; exon_number "17";
chr3	StringTie	exon	13341748	13341883	1000	-	.	gene_id "MSTRG.119419"; transcript_id "MSTRG.119419.85"; exon_number "18";
chr3	StringTie	exon	13341996	13342123	1000	-	.	gene_id "MSTRG.119419"; transcript_id "MSTRG.119419.85"; exon_number "19";
chr3	StringTie	exon	13343175	13345186	1000	-	.	gene_id "MSTRG.119419"; transcript_id "MSTRG.119419.85"; exon_number "20";
chr3	StringTie	exon	13347090	13347368	1000	-	.	gene_id "MSTRG.119419"; transcript_id "MSTRG.119419.85"; exon_number "21";
chr3	StringTie	exon	13351879	13351980	1000	-	.	gene_id "MSTRG.119419"; transcript_id "MSTRG.119419.85"; exon_number "22";
chr3	StringTie	exon	13352080	13352184	1000	-	.	gene_id "MSTRG.119419"; transcript_id "MSTRG.119419.85"; exon_number "23";
chr3	StringTie	exon	13353554	13353660	1000	-	.	gene_id "MSTRG.119419"; transcript_id "MSTRG.119419.85"; exon_number "24";
chr3	StringTie	exon	13353915	13354107	1000	-	.	gene_id "MSTRG.119419"; transcript_id "MSTRG.119419.85"; exon_number "25";
chr3	StringTie	exon	13358222	13358395	1000	-	.	gene_id "MSTRG.119419"; transcript_id "MSTRG.119419.85"; exon_number "26";
chr3	StringTie	exon	13360270	13360493	1000	-	.	gene_id "MSTRG.119419"; transcript_id "MSTRG.119419.85"; exon_number "27";
chr3	StringTie	transcript	13316230	13366093	1000	-	.	gene_id "MSTRG.119419"; transcript_id "MSTRG.119419.86";
chr3	StringTie	exon	13316230	13317781	1000	-	.	gene_id "MSTRG.119419"; transcript_id "MSTRG.119419.86"; exon_number "1";
chr3	StringTie	exon	13319072	13319155	1000	-	.	gene_id "MSTRG.119419"; transcript_id "MSTRG.119419.86"; exon_number "2";
chr3	StringTie	exon	13319230	13319325	1000	-	.	gene_id "MSTRG.119419"; transcript_id "MSTRG.119419.86"; exon_number "3";
chr3	StringTie	exon	13319763	13319979	1000	-	.	gene_id "MSTRG.119419"; transcript_id "MSTRG.119419.86"; exon_number "4";
chr3	StringTie	exon	13321585	13321835	1000	-	.	gene_id "MSTRG.119419"; transcript_id "MSTRG.119419.86"; exon_number "5";
chr3	StringTie	exon	13322193	13322339	1000	-	.	gene_id "MSTRG.119419"; transcript_id "MSTRG.119419.86"; exon_number "6";
chr3	StringTie	exon	13323309	13323432	1000	-	.	gene_id "MSTRG.119419"; transcript_id "MSTRG.119419.86"; exon_number "7";
chr3	StringTie	exon	13325795	13325931	1000	-	.	gene_id "MSTRG.119419"; transcript_id "MSTRG.119419.86"; exon_number "8";
chr3	StringTie	exon	13327217	13327437	1000	-	.	gene_id "MSTRG.119419"; transcript_id "MSTRG.119419.86"; exon_number "9";
chr3	StringTie	exon	13328771	13328946	1000	-	.	gene_id "MSTRG.119419"; transcript_id "MSTRG.119419.86"; exon_number "10";
chr3	StringTie	exon	13330460	13330634	1000	-	.	gene_id "MSTRG.119419"; transcript_id "MSTRG.119419.86"; exon_number "11";
chr3	StringTie	exon	13332293	13332384	1000	-	.	gene_id "MSTRG.119419"; transcript_id "MSTRG.119419.86"; exon_number "12";
chr3	StringTie	exon	13335454	13335612	1000	-	.	gene_id "MSTRG.119419"; transcript_id "MSTRG.119419.86"; exon_number "13";
chr3	StringTie	exon	13336787	13336918	1000	-	.	gene_id "MSTRG.119419"; transcript_id "MSTRG.119419.86"; exon_number "14";
chr3	StringTie	exon	13337837	13337917	1000	-	.	gene_id "MSTRG.119419"; transcript_id "MSTRG.119419.86"; exon_number "15";
chr3	StringTie	exon	13339854	13339895	1000	-	.	gene_id "MSTRG.119419"; transcript_id "MSTRG.119419.86"; exon_number "16";
chr3	StringTie	exon	13340282	13340298	1000	-	.	gene_id "MSTRG.119419"; transcript_id "MSTRG.119419.86"; exon_number "17";
chr3	StringTie	exon	13341748	13341883	1000	-	.	gene_id "MSTRG.119419"; transcript_id "MSTRG.119419.86"; exon_number "18";
chr3	StringTie	exon	13341996	13342123	1000	-	.	gene_id "MSTRG.119419"; transcript_id "MSTRG.119419.86"; exon_number "19";
chr3	StringTie	exon	13343175	13344975	1000	-	.	gene_id "MSTRG.119419"; transcript_id "MSTRG.119419.86"; exon_number "20";
chr3	StringTie	exon	13347090	13347908	1000	-	.	gene_id "MSTRG.119419"; transcript_id "MSTRG.119419.86"; exon_number "21";
chr3	StringTie	exon	13351879	13351980	1000	-	.	gene_id "MSTRG.119419"; transcript_id "MSTRG.119419.86"; exon_number "22";
chr3	StringTie	exon	13352080	13352184	1000	-	.	gene_id "MSTRG.119419"; transcript_id "MSTRG.119419.86"; exon_number "23";
chr3	StringTie	exon	13353554	13353660	1000	-	.	gene_id "MSTRG.119419"; transcript_id "MSTRG.119419.86"; exon_number "24";
chr3	StringTie	exon	13353915	13354107	1000	-	.	gene_id "MSTRG.119419"; transcript_id "MSTRG.119419.86"; exon_number "25";
chr3	StringTie	exon	13358222	13358395	1000	-	.	gene_id "MSTRG.119419"; transcript_id "MSTRG.119419.86"; exon_number "26";
chr3	StringTie	exon	13360270	13360491	1000	-	.	gene_id "MSTRG.119419"; transcript_id "MSTRG.119419.86"; exon_number "27";
chr3	StringTie	exon	13365946	13366093	1000	-	.	gene_id "MSTRG.119419"; transcript_id "MSTRG.119419.86"; exon_number "28";
chr3	StringTie	transcript	13316230	13366315	1000	-	.	gene_id "MSTRG.119419"; transcript_id "MSTRG.119419.87";
chr3	StringTie	exon	13316230	13316625	1000	-	.	gene_id "MSTRG.119419"; transcript_id "MSTRG.119419.87"; exon_number "1";
chr3	StringTie	exon	13316670	13317781	1000	-	.	gene_id "MSTRG.119419"; transcript_id "MSTRG.119419.87"; exon_number "2";
chr3	StringTie	exon	13319072	13319155	1000	-	.	gene_id "MSTRG.119419"; transcript_id "MSTRG.119419.87"; exon_number "3";
chr3	StringTie	exon	13319230	13319325	1000	-	.	gene_id "MSTRG.119419"; transcript_id "MSTRG.119419.87"; exon_number "4";
chr3	StringTie	exon	13319763	13319979	1000	-	.	gene_id "MSTRG.119419"; transcript_id "MSTRG.119419.87"; exon_number "5";
chr3	StringTie	exon	13321585	13321835	1000	-	.	gene_id "MSTRG.119419"; transcript_id "MSTRG.119419.87"; exon_number "6";
chr3	StringTie	exon	13322193	13322339	1000	-	.	gene_id "MSTRG.119419"; transcript_id "MSTRG.119419.87"; exon_number "7";
chr3	StringTie	exon	13323309	13323432	1000	-	.	gene_id "MSTRG.119419"; transcript_id "MSTRG.119419.87"; exon_number "8";
chr3	StringTie	exon	13325795	13325931	1000	-	.	gene_id "MSTRG.119419"; transcript_id "MSTRG.119419.87"; exon_number "9";
chr3	StringTie	exon	13327217	13327437	1000	-	.	gene_id "MSTRG.119419"; transcript_id "MSTRG.119419.87"; exon_number "10";
chr3	StringTie	exon	13328771	13328946	1000	-	.	gene_id "MSTRG.119419"; transcript_id "MSTRG.119419.87"; exon_number "11";
chr3	StringTie	exon	13330460	13330634	1000	-	.	gene_id "MSTRG.119419"; transcript_id "MSTRG.119419.87"; exon_number "12";
chr3	StringTie	exon	13332293	13332384	1000	-	.	gene_id "MSTRG.119419"; transcript_id "MSTRG.119419.87"; exon_number "13";
chr3	StringTie	exon	13335454	13335612	1000	-	.	gene_id "MSTRG.119419"; transcript_id "MSTRG.119419.87"; exon_number "14";
chr3	StringTie	exon	13336787	13336882	1000	-	.	gene_id "MSTRG.119419"; transcript_id "MSTRG.119419.87"; exon_number "15";
chr3	StringTie	exon	13337837	13337917	1000	-	.	gene_id "MSTRG.119419"; transcript_id "MSTRG.119419.87"; exon_number "16";
chr3	StringTie	exon	13339854	13340033	1000	-	.	gene_id "MSTRG.119419"; transcript_id "MSTRG.119419.87"; exon_number "17";
chr3	StringTie	exon	13340236	13340298	1000	-	.	gene_id "MSTRG.119419"; transcript_id "MSTRG.119419.87"; exon_number "18";
chr3	StringTie	exon	13341748	13341883	1000	-	.	gene_id "MSTRG.119419"; transcript_id "MSTRG.119419.87"; exon_number "19";
chr3	StringTie	exon	13341996	13342123	1000	-	.	gene_id "MSTRG.119419"; transcript_id "MSTRG.119419.87"; exon_number "20";
chr3	StringTie	exon	13343175	13343303	1000	-	.	gene_id "MSTRG.119419"; transcript_id "MSTRG.119419.87"; exon_number "21";
chr3	StringTie	exon	13351879	13351980	1000	-	.	gene_id "MSTRG.119419"; transcript_id "MSTRG.119419.87"; exon_number "22";
chr3	StringTie	exon	13352080	13352184	1000	-	.	gene_id "MSTRG.119419"; transcript_id "MSTRG.119419.87"; exon_number "23";
chr3	StringTie	exon	13353554	13353660	1000	-	.	gene_id "MSTRG.119419"; transcript_id "MSTRG.119419.87"; exon_number "24";
chr3	StringTie	exon	13353915	13354107	1000	-	.	gene_id "MSTRG.119419"; transcript_id "MSTRG.119419.87"; exon_number "25";
chr3	StringTie	exon	13358222	13358395	1000	-	.	gene_id "MSTRG.119419"; transcript_id "MSTRG.119419.87"; exon_number "26";
chr3	StringTie	exon	13360270	13360491	1000	-	.	gene_id "MSTRG.119419"; transcript_id "MSTRG.119419.87"; exon_number "27";
chr3	StringTie	exon	13365946	13366315	1000	-	.	gene_id "MSTRG.119419"; transcript_id "MSTRG.119419.87"; exon_number "28";
chr3	StringTie	transcript	13316230	13420329	1000	-	.	gene_id "MSTRG.119419"; transcript_id "MSTRG.119419.88";
chr3	StringTie	exon	13316230	13317781	1000	-	.	gene_id "MSTRG.119419"; transcript_id "MSTRG.119419.88"; exon_number "1";
chr3	StringTie	exon	13319072	13319155	1000	-	.	gene_id "MSTRG.119419"; transcript_id "MSTRG.119419.88"; exon_number "2";
chr3	StringTie	exon	13319230	13319325	1000	-	.	gene_id "MSTRG.119419"; transcript_id "MSTRG.119419.88"; exon_number "3";
chr3	StringTie	exon	13319763	13319979	1000	-	.	gene_id "MSTRG.119419"; transcript_id "MSTRG.119419.88"; exon_number "4";
chr3	StringTie	exon	13321585	13321835	1000	-	.	gene_id "MSTRG.119419"; transcript_id "MSTRG.119419.88"; exon_number "5";
chr3	StringTie	exon	13322193	13322339	1000	-	.	gene_id "MSTRG.119419"; transcript_id "MSTRG.119419.88"; exon_number "6";
chr3	StringTie	exon	13323309	13323432	1000	-	.	gene_id "MSTRG.119419"; transcript_id "MSTRG.119419.88"; exon_number "7";
chr3	StringTie	exon	13325795	13325931	1000	-	.	gene_id "MSTRG.119419"; transcript_id "MSTRG.119419.88"; exon_number "8";
chr3	StringTie	exon	13327217	13327437	1000	-	.	gene_id "MSTRG.119419"; transcript_id "MSTRG.119419.88"; exon_number "9";
chr3	StringTie	exon	13328771	13328946	1000	-	.	gene_id "MSTRG.119419"; transcript_id "MSTRG.119419.88"; exon_number "10";
chr3	StringTie	exon	13330460	13330634	1000	-	.	gene_id "MSTRG.119419"; transcript_id "MSTRG.119419.88"; exon_number "11";
chr3	StringTie	exon	13332293	13332384	1000	-	.	gene_id "MSTRG.119419"; transcript_id "MSTRG.119419.88"; exon_number "12";
chr3	StringTie	exon	13335454	13335612	1000	-	.	gene_id "MSTRG.119419"; transcript_id "MSTRG.119419.88"; exon_number "13";
chr3	StringTie	exon	13336787	13336918	1000	-	.	gene_id "MSTRG.119419"; transcript_id "MSTRG.119419.88"; exon_number "14";
chr3	StringTie	exon	13337837	13337917	1000	-	.	gene_id "MSTRG.119419"; transcript_id "MSTRG.119419.88"; exon_number "15";
chr3	StringTie	exon	13339854	13340033	1000	-	.	gene_id "MSTRG.119419"; transcript_id "MSTRG.119419.88"; exon_number "16";
chr3	StringTie	exon	13340236	13340298	1000	-	.	gene_id "MSTRG.119419"; transcript_id "MSTRG.119419.88"; exon_number "17";
chr3	StringTie	exon	13341748	13341883	1000	-	.	gene_id "MSTRG.119419"; transcript_id "MSTRG.119419.88"; exon_number "18";
chr3	StringTie	exon	13341996	13342123	1000	-	.	gene_id "MSTRG.119419"; transcript_id "MSTRG.119419.88"; exon_number "19";
chr3	StringTie	exon	13343175	13343303	1000	-	.	gene_id "MSTRG.119419"; transcript_id "MSTRG.119419.88"; exon_number "20";
chr3	StringTie	exon	13351879	13351980	1000	-	.	gene_id "MSTRG.119419"; transcript_id "MSTRG.119419.88"; exon_number "21";
chr3	StringTie	exon	13352080	13352184	1000	-	.	gene_id "MSTRG.119419"; transcript_id "MSTRG.119419.88"; exon_number "22";
chr3	StringTie	exon	13353554	13353660	1000	-	.	gene_id "MSTRG.119419"; transcript_id "MSTRG.119419.88"; exon_number "23";
chr3	StringTie	exon	13353915	13354107	1000	-	.	gene_id "MSTRG.119419"; transcript_id "MSTRG.119419.88"; exon_number "24";
chr3	StringTie	exon	13358222	13358395	1000	-	.	gene_id "MSTRG.119419"; transcript_id "MSTRG.119419.88"; exon_number "25";
chr3	StringTie	exon	13360270	13360491	1000	-	.	gene_id "MSTRG.119419"; transcript_id "MSTRG.119419.88"; exon_number "26";
chr3	StringTie	exon	13365946	13366091	1000	-	.	gene_id "MSTRG.119419"; transcript_id "MSTRG.119419.88"; exon_number "27";
chr3	StringTie	exon	13371834	13372032	1000	-	.	gene_id "MSTRG.119419"; transcript_id "MSTRG.119419.88"; exon_number "28";
chr3	StringTie	exon	13373718	13375641	1000	-	.	gene_id "MSTRG.119419"; transcript_id "MSTRG.119419.88"; exon_number "29";
chr3	StringTie	exon	13376291	13376431	1000	-	.	gene_id "MSTRG.119419"; transcript_id "MSTRG.119419.88"; exon_number "30";
chr3	StringTie	exon	13377456	13377537	1000	-	.	gene_id "MSTRG.119419"; transcript_id "MSTRG.119419.88"; exon_number "31";
chr3	StringTie	exon	13378912	13379721	1000	-	.	gene_id "MSTRG.119419"; transcript_id "MSTRG.119419.88"; exon_number "32";
chr3	StringTie	exon	13386275	13386407	1000	-	.	gene_id "MSTRG.119419"; transcript_id "MSTRG.119419.88"; exon_number "33";
chr3	StringTie	exon	13388303	13388453	1000	-	.	gene_id "MSTRG.119419"; transcript_id "MSTRG.119419.88"; exon_number "34";
chr3	StringTie	exon	13391211	13391307	1000	-	.	gene_id "MSTRG.119419"; transcript_id "MSTRG.119419.88"; exon_number "35";
chr3	StringTie	exon	13397357	13397488	1000	-	.	gene_id "MSTRG.119419"; transcript_id "MSTRG.119419.88"; exon_number "36";
chr3	StringTie	exon	13399725	13399861	1000	-	.	gene_id "MSTRG.119419"; transcript_id "MSTRG.119419.88"; exon_number "37";
chr3	StringTie	exon	13420060	13420329	1000	-	.	gene_id "MSTRG.119419"; transcript_id "MSTRG.119419.88"; exon_number "38";
chr3	StringTie	transcript	13316230	13420321	1000	-	.	gene_id "MSTRG.119419"; transcript_id "MSTRG.119419.89";
chr3	StringTie	exon	13316230	13317781	1000	-	.	gene_id "MSTRG.119419"; transcript_id "MSTRG.119419.89"; exon_number "1";
chr3	StringTie	exon	13319072	13319155	1000	-	.	gene_id "MSTRG.119419"; transcript_id "MSTRG.119419.89"; exon_number "2";
chr3	StringTie	exon	13319230	13319325	1000	-	.	gene_id "MSTRG.119419"; transcript_id "MSTRG.119419.89"; exon_number "3";
chr3	StringTie	exon	13319763	13319979	1000	-	.	gene_id "MSTRG.119419"; transcript_id "MSTRG.119419.89"; exon_number "4";
chr3	StringTie	exon	13321585	13321835	1000	-	.	gene_id "MSTRG.119419"; transcript_id "MSTRG.119419.89"; exon_number "5";
chr3	StringTie	exon	13322193	13322339	1000	-	.	gene_id "MSTRG.119419"; transcript_id "MSTRG.119419.89"; exon_number "6";
chr3	StringTie	exon	13323309	13323432	1000	-	.	gene_id "MSTRG.119419"; transcript_id "MSTRG.119419.89"; exon_number "7";
chr3	StringTie	exon	13325795	13325931	1000	-	.	gene_id "MSTRG.119419"; transcript_id "MSTRG.119419.89"; exon_number "8";
chr3	StringTie	exon	13327217	13327435	1000	-	.	gene_id "MSTRG.119419"; transcript_id "MSTRG.119419.89"; exon_number "9";
chr3	StringTie	exon	13328771	13328946	1000	-	.	gene_id "MSTRG.119419"; transcript_id "MSTRG.119419.89"; exon_number "10";
chr3	StringTie	exon	13330460	13330634	1000	-	.	gene_id "MSTRG.119419"; transcript_id "MSTRG.119419.89"; exon_number "11";
chr3	StringTie	exon	13332293	13332384	1000	-	.	gene_id "MSTRG.119419"; transcript_id "MSTRG.119419.89"; exon_number "12";
chr3	StringTie	exon	13336787	13336918	1000	-	.	gene_id "MSTRG.119419"; transcript_id "MSTRG.119419.89"; exon_number "13";
chr3	StringTie	exon	13337837	13337917	1000	-	.	gene_id "MSTRG.119419"; transcript_id "MSTRG.119419.89"; exon_number "14";
chr3	StringTie	exon	13339854	13340033	1000	-	.	gene_id "MSTRG.119419"; transcript_id "MSTRG.119419.89"; exon_number "15";
chr3	StringTie	exon	13340236	13340298	1000	-	.	gene_id "MSTRG.119419"; transcript_id "MSTRG.119419.89"; exon_number "16";
chr3	StringTie	exon	13341748	13341883	1000	-	.	gene_id "MSTRG.119419"; transcript_id "MSTRG.119419.89"; exon_number "17";
chr3	StringTie	exon	13341996	13342123	1000	-	.	gene_id "MSTRG.119419"; transcript_id "MSTRG.119419.89"; exon_number "18";
chr3	StringTie	exon	13343175	13343303	1000	-	.	gene_id "MSTRG.119419"; transcript_id "MSTRG.119419.89"; exon_number "19";
chr3	StringTie	exon	13351879	13351980	1000	-	.	gene_id "MSTRG.119419"; transcript_id "MSTRG.119419.89"; exon_number "20";
chr3	StringTie	exon	13352080	13352184	1000	-	.	gene_id "MSTRG.119419"; transcript_id "MSTRG.119419.89"; exon_number "21";
chr3	StringTie	exon	13353554	13353660	1000	-	.	gene_id "MSTRG.119419"; transcript_id "MSTRG.119419.89"; exon_number "22";
chr3	StringTie	exon	13353915	13354107	1000	-	.	gene_id "MSTRG.119419"; transcript_id "MSTRG.119419.89"; exon_number "23";
chr3	StringTie	exon	13358222	13358395	1000	-	.	gene_id "MSTRG.119419"; transcript_id "MSTRG.119419.89"; exon_number "24";
chr3	StringTie	exon	13360270	13360491	1000	-	.	gene_id "MSTRG.119419"; transcript_id "MSTRG.119419.89"; exon_number "25";
chr3	StringTie	exon	13365946	13366091	1000	-	.	gene_id "MSTRG.119419"; transcript_id "MSTRG.119419.89"; exon_number "26";
chr3	StringTie	exon	13371834	13372032	1000	-	.	gene_id "MSTRG.119419"; transcript_id "MSTRG.119419.89"; exon_number "27";
chr3	StringTie	exon	13373718	13373873	1000	-	.	gene_id "MSTRG.119419"; transcript_id "MSTRG.119419.89"; exon_number "28";
chr3	StringTie	exon	13375504	13375641	1000	-	.	gene_id "MSTRG.119419"; transcript_id "MSTRG.119419.89"; exon_number "29";
chr3	StringTie	exon	13376291	13376431	1000	-	.	gene_id "MSTRG.119419"; transcript_id "MSTRG.119419.89"; exon_number "30";
chr3	StringTie	exon	13377456	13377562	1000	-	.	gene_id "MSTRG.119419"; transcript_id "MSTRG.119419.89"; exon_number "31";
chr3	StringTie	exon	13378912	13378980	1000	-	.	gene_id "MSTRG.119419"; transcript_id "MSTRG.119419.89"; exon_number "32";
chr3	StringTie	exon	13379563	13379721	1000	-	.	gene_id "MSTRG.119419"; transcript_id "MSTRG.119419.89"; exon_number "33";
chr3	StringTie	exon	13386275	13386407	1000	-	.	gene_id "MSTRG.119419"; transcript_id "MSTRG.119419.89"; exon_number "34";
chr3	StringTie	exon	13388303	13388453	1000	-	.	gene_id "MSTRG.119419"; transcript_id "MSTRG.119419.89"; exon_number "35";
chr3	StringTie	exon	13391211	13391307	1000	-	.	gene_id "MSTRG.119419"; transcript_id "MSTRG.119419.89"; exon_number "36";
chr3	StringTie	exon	13397357	13397488	1000	-	.	gene_id "MSTRG.119419"; transcript_id "MSTRG.119419.89"; exon_number "37";
chr3	StringTie	exon	13399725	13399861	1000	-	.	gene_id "MSTRG.119419"; transcript_id "MSTRG.119419.89"; exon_number "38";
chr3	StringTie	exon	13420060	13420321	1000	-	.	gene_id "MSTRG.119419"; transcript_id "MSTRG.119419.89"; exon_number "39";
chr3	StringTie	transcript	13316142	13420259	1000	-	.	gene_id "MSTRG.119419"; transcript_id "MSTRG.119419.9";
chr3	StringTie	exon	13316142	13317781	1000	-	.	gene_id "MSTRG.119419"; transcript_id "MSTRG.119419.9"; exon_number "1";
chr3	StringTie	exon	13319072	13319155	1000	-	.	gene_id "MSTRG.119419"; transcript_id "MSTRG.119419.9"; exon_number "2";
chr3	StringTie	exon	13319230	13319325	1000	-	.	gene_id "MSTRG.119419"; transcript_id "MSTRG.119419.9"; exon_number "3";
chr3	StringTie	exon	13319763	13319979	1000	-	.	gene_id "MSTRG.119419"; transcript_id "MSTRG.119419.9"; exon_number "4";
chr3	StringTie	exon	13321585	13321835	1000	-	.	gene_id "MSTRG.119419"; transcript_id "MSTRG.119419.9"; exon_number "5";
chr3	StringTie	exon	13322193	13322339	1000	-	.	gene_id "MSTRG.119419"; transcript_id "MSTRG.119419.9"; exon_number "6";
chr3	StringTie	exon	13323309	13323432	1000	-	.	gene_id "MSTRG.119419"; transcript_id "MSTRG.119419.9"; exon_number "7";
chr3	StringTie	exon	13325795	13325931	1000	-	.	gene_id "MSTRG.119419"; transcript_id "MSTRG.119419.9"; exon_number "8";
chr3	StringTie	exon	13327217	13327437	1000	-	.	gene_id "MSTRG.119419"; transcript_id "MSTRG.119419.9"; exon_number "9";
chr3	StringTie	exon	13328771	13328946	1000	-	.	gene_id "MSTRG.119419"; transcript_id "MSTRG.119419.9"; exon_number "10";
chr3	StringTie	exon	13330460	13330634	1000	-	.	gene_id "MSTRG.119419"; transcript_id "MSTRG.119419.9"; exon_number "11";
chr3	StringTie	exon	13332293	13332384	1000	-	.	gene_id "MSTRG.119419"; transcript_id "MSTRG.119419.9"; exon_number "12";
chr3	StringTie	exon	13335454	13335612	1000	-	.	gene_id "MSTRG.119419"; transcript_id "MSTRG.119419.9"; exon_number "13";
chr3	StringTie	exon	13336787	13336918	1000	-	.	gene_id "MSTRG.119419"; transcript_id "MSTRG.119419.9"; exon_number "14";
chr3	StringTie	exon	13337837	13337917	1000	-	.	gene_id "MSTRG.119419"; transcript_id "MSTRG.119419.9"; exon_number "15";
chr3	StringTie	exon	13339854	13340033	1000	-	.	gene_id "MSTRG.119419"; transcript_id "MSTRG.119419.9"; exon_number "16";
chr3	StringTie	exon	13340236	13340298	1000	-	.	gene_id "MSTRG.119419"; transcript_id "MSTRG.119419.9"; exon_number "17";
chr3	StringTie	exon	13341748	13341883	1000	-	.	gene_id "MSTRG.119419"; transcript_id "MSTRG.119419.9"; exon_number "18";
chr3	StringTie	exon	13341996	13342123	1000	-	.	gene_id "MSTRG.119419"; transcript_id "MSTRG.119419.9"; exon_number "19";
chr3	StringTie	exon	13343175	13343303	1000	-	.	gene_id "MSTRG.119419"; transcript_id "MSTRG.119419.9"; exon_number "20";
chr3	StringTie	exon	13347090	13347908	1000	-	.	gene_id "MSTRG.119419"; transcript_id "MSTRG.119419.9"; exon_number "21";
chr3	StringTie	exon	13351879	13351980	1000	-	.	gene_id "MSTRG.119419"; transcript_id "MSTRG.119419.9"; exon_number "22";
chr3	StringTie	exon	13352080	13352184	1000	-	.	gene_id "MSTRG.119419"; transcript_id "MSTRG.119419.9"; exon_number "23";
chr3	StringTie	exon	13353554	13353660	1000	-	.	gene_id "MSTRG.119419"; transcript_id "MSTRG.119419.9"; exon_number "24";
chr3	StringTie	exon	13353850	13354107	1000	-	.	gene_id "MSTRG.119419"; transcript_id "MSTRG.119419.9"; exon_number "25";
chr3	StringTie	exon	13358222	13358395	1000	-	.	gene_id "MSTRG.119419"; transcript_id "MSTRG.119419.9"; exon_number "26";
chr3	StringTie	exon	13360270	13360491	1000	-	.	gene_id "MSTRG.119419"; transcript_id "MSTRG.119419.9"; exon_number "27";
chr3	StringTie	exon	13365946	13366091	1000	-	.	gene_id "MSTRG.119419"; transcript_id "MSTRG.119419.9"; exon_number "28";
chr3	StringTie	exon	13371834	13372032	1000	-	.	gene_id "MSTRG.119419"; transcript_id "MSTRG.119419.9"; exon_number "29";
chr3	StringTie	exon	13373718	13373873	1000	-	.	gene_id "MSTRG.119419"; transcript_id "MSTRG.119419.9"; exon_number "30";
chr3	StringTie	exon	13375504	13375641	1000	-	.	gene_id "MSTRG.119419"; transcript_id "MSTRG.119419.9"; exon_number "31";
chr3	StringTie	exon	13376291	13376431	1000	-	.	gene_id "MSTRG.119419"; transcript_id "MSTRG.119419.9"; exon_number "32";
chr3	StringTie	exon	13377456	13377562	1000	-	.	gene_id "MSTRG.119419"; transcript_id "MSTRG.119419.9"; exon_number "33";
chr3	StringTie	exon	13378912	13378980	1000	-	.	gene_id "MSTRG.119419"; transcript_id "MSTRG.119419.9"; exon_number "34";
chr3	StringTie	exon	13379563	13379721	1000	-	.	gene_id "MSTRG.119419"; transcript_id "MSTRG.119419.9"; exon_number "35";
chr3	StringTie	exon	13386275	13386407	1000	-	.	gene_id "MSTRG.119419"; transcript_id "MSTRG.119419.9"; exon_number "36";
chr3	StringTie	exon	13388303	13388453	1000	-	.	gene_id "MSTRG.119419"; transcript_id "MSTRG.119419.9"; exon_number "37";
chr3	StringTie	exon	13391211	13391307	1000	-	.	gene_id "MSTRG.119419"; transcript_id "MSTRG.119419.9"; exon_number "38";
chr3	StringTie	exon	13397357	13397488	1000	-	.	gene_id "MSTRG.119419"; transcript_id "MSTRG.119419.9"; exon_number "39";
chr3	StringTie	exon	13399725	13399861	1000	-	.	gene_id "MSTRG.119419"; transcript_id "MSTRG.119419.9"; exon_number "40";
chr3	StringTie	exon	13420060	13420259	1000	-	.	gene_id "MSTRG.119419"; transcript_id "MSTRG.119419.9"; exon_number "41";
chr3	StringTie	transcript	13316230	13420342	1000	-	.	gene_id "MSTRG.119419"; transcript_id "MSTRG.119419.90";
chr3	StringTie	exon	13316230	13317781	1000	-	.	gene_id "MSTRG.119419"; transcript_id "MSTRG.119419.90"; exon_number "1";
chr3	StringTie	exon	13319072	13319155	1000	-	.	gene_id "MSTRG.119419"; transcript_id "MSTRG.119419.90"; exon_number "2";
chr3	StringTie	exon	13319230	13319325	1000	-	.	gene_id "MSTRG.119419"; transcript_id "MSTRG.119419.90"; exon_number "3";
chr3	StringTie	exon	13319763	13319979	1000	-	.	gene_id "MSTRG.119419"; transcript_id "MSTRG.119419.90"; exon_number "4";
chr3	StringTie	exon	13321585	13321835	1000	-	.	gene_id "MSTRG.119419"; transcript_id "MSTRG.119419.90"; exon_number "5";
chr3	StringTie	exon	13322193	13322339	1000	-	.	gene_id "MSTRG.119419"; transcript_id "MSTRG.119419.90"; exon_number "6";
chr3	StringTie	exon	13323309	13323432	1000	-	.	gene_id "MSTRG.119419"; transcript_id "MSTRG.119419.90"; exon_number "7";
chr3	StringTie	exon	13325795	13325931	1000	-	.	gene_id "MSTRG.119419"; transcript_id "MSTRG.119419.90"; exon_number "8";
chr3	StringTie	exon	13327217	13327435	1000	-	.	gene_id "MSTRG.119419"; transcript_id "MSTRG.119419.90"; exon_number "9";
chr3	StringTie	exon	13328771	13328946	1000	-	.	gene_id "MSTRG.119419"; transcript_id "MSTRG.119419.90"; exon_number "10";
chr3	StringTie	exon	13330460	13330634	1000	-	.	gene_id "MSTRG.119419"; transcript_id "MSTRG.119419.90"; exon_number "11";
chr3	StringTie	exon	13332293	13332384	1000	-	.	gene_id "MSTRG.119419"; transcript_id "MSTRG.119419.90"; exon_number "12";
chr3	StringTie	exon	13335454	13335612	1000	-	.	gene_id "MSTRG.119419"; transcript_id "MSTRG.119419.90"; exon_number "13";
chr3	StringTie	exon	13336787	13336918	1000	-	.	gene_id "MSTRG.119419"; transcript_id "MSTRG.119419.90"; exon_number "14";
chr3	StringTie	exon	13337837	13337917	1000	-	.	gene_id "MSTRG.119419"; transcript_id "MSTRG.119419.90"; exon_number "15";
chr3	StringTie	exon	13339854	13340033	1000	-	.	gene_id "MSTRG.119419"; transcript_id "MSTRG.119419.90"; exon_number "16";
chr3	StringTie	exon	13340236	13340298	1000	-	.	gene_id "MSTRG.119419"; transcript_id "MSTRG.119419.90"; exon_number "17";
chr3	StringTie	exon	13341748	13341883	1000	-	.	gene_id "MSTRG.119419"; transcript_id "MSTRG.119419.90"; exon_number "18";
chr3	StringTie	exon	13341996	13342123	1000	-	.	gene_id "MSTRG.119419"; transcript_id "MSTRG.119419.90"; exon_number "19";
chr3	StringTie	exon	13343175	13343303	1000	-	.	gene_id "MSTRG.119419"; transcript_id "MSTRG.119419.90"; exon_number "20";
chr3	StringTie	exon	13344828	13351980	1000	-	.	gene_id "MSTRG.119419"; transcript_id "MSTRG.119419.90"; exon_number "21";
chr3	StringTie	exon	13352080	13352184	1000	-	.	gene_id "MSTRG.119419"; transcript_id "MSTRG.119419.90"; exon_number "22";
chr3	StringTie	exon	13353554	13353660	1000	-	.	gene_id "MSTRG.119419"; transcript_id "MSTRG.119419.90"; exon_number "23";
chr3	StringTie	exon	13353850	13354107	1000	-	.	gene_id "MSTRG.119419"; transcript_id "MSTRG.119419.90"; exon_number "24";
chr3	StringTie	exon	13358222	13358395	1000	-	.	gene_id "MSTRG.119419"; transcript_id "MSTRG.119419.90"; exon_number "25";
chr3	StringTie	exon	13360270	13360491	1000	-	.	gene_id "MSTRG.119419"; transcript_id "MSTRG.119419.90"; exon_number "26";
chr3	StringTie	exon	13365946	13366091	1000	-	.	gene_id "MSTRG.119419"; transcript_id "MSTRG.119419.90"; exon_number "27";
chr3	StringTie	exon	13371834	13372032	1000	-	.	gene_id "MSTRG.119419"; transcript_id "MSTRG.119419.90"; exon_number "28";
chr3	StringTie	exon	13373718	13373873	1000	-	.	gene_id "MSTRG.119419"; transcript_id "MSTRG.119419.90"; exon_number "29";
chr3	StringTie	exon	13375504	13375641	1000	-	.	gene_id "MSTRG.119419"; transcript_id "MSTRG.119419.90"; exon_number "30";
chr3	StringTie	exon	13376291	13376431	1000	-	.	gene_id "MSTRG.119419"; transcript_id "MSTRG.119419.90"; exon_number "31";
chr3	StringTie	exon	13377456	13377562	1000	-	.	gene_id "MSTRG.119419"; transcript_id "MSTRG.119419.90"; exon_number "32";
chr3	StringTie	exon	13378912	13378980	1000	-	.	gene_id "MSTRG.119419"; transcript_id "MSTRG.119419.90"; exon_number "33";
chr3	StringTie	exon	13379563	13379721	1000	-	.	gene_id "MSTRG.119419"; transcript_id "MSTRG.119419.90"; exon_number "34";
chr3	StringTie	exon	13386275	13386407	1000	-	.	gene_id "MSTRG.119419"; transcript_id "MSTRG.119419.90"; exon_number "35";
chr3	StringTie	exon	13388303	13388453	1000	-	.	gene_id "MSTRG.119419"; transcript_id "MSTRG.119419.90"; exon_number "36";
chr3	StringTie	exon	13391211	13391307	1000	-	.	gene_id "MSTRG.119419"; transcript_id "MSTRG.119419.90"; exon_number "37";
chr3	StringTie	exon	13397357	13397488	1000	-	.	gene_id "MSTRG.119419"; transcript_id "MSTRG.119419.90"; exon_number "38";
chr3	StringTie	exon	13399725	13399861	1000	-	.	gene_id "MSTRG.119419"; transcript_id "MSTRG.119419.90"; exon_number "39";
chr3	StringTie	exon	13420060	13420342	1000	-	.	gene_id "MSTRG.119419"; transcript_id "MSTRG.119419.90"; exon_number "40";
chr3	StringTie	transcript	13316230	13420322	1000	-	.	gene_id "MSTRG.119419"; transcript_id "MSTRG.119419.91";
chr3	StringTie	exon	13316230	13317781	1000	-	.	gene_id "MSTRG.119419"; transcript_id "MSTRG.119419.91"; exon_number "1";
chr3	StringTie	exon	13319072	13319155	1000	-	.	gene_id "MSTRG.119419"; transcript_id "MSTRG.119419.91"; exon_number "2";
chr3	StringTie	exon	13319230	13319325	1000	-	.	gene_id "MSTRG.119419"; transcript_id "MSTRG.119419.91"; exon_number "3";
chr3	StringTie	exon	13319763	13319979	1000	-	.	gene_id "MSTRG.119419"; transcript_id "MSTRG.119419.91"; exon_number "4";
chr3	StringTie	exon	13321585	13321835	1000	-	.	gene_id "MSTRG.119419"; transcript_id "MSTRG.119419.91"; exon_number "5";
chr3	StringTie	exon	13322193	13322339	1000	-	.	gene_id "MSTRG.119419"; transcript_id "MSTRG.119419.91"; exon_number "6";
chr3	StringTie	exon	13323309	13323432	1000	-	.	gene_id "MSTRG.119419"; transcript_id "MSTRG.119419.91"; exon_number "7";
chr3	StringTie	exon	13325795	13325931	1000	-	.	gene_id "MSTRG.119419"; transcript_id "MSTRG.119419.91"; exon_number "8";
chr3	StringTie	exon	13327217	13327437	1000	-	.	gene_id "MSTRG.119419"; transcript_id "MSTRG.119419.91"; exon_number "9";
chr3	StringTie	exon	13328771	13328946	1000	-	.	gene_id "MSTRG.119419"; transcript_id "MSTRG.119419.91"; exon_number "10";
chr3	StringTie	exon	13330460	13330634	1000	-	.	gene_id "MSTRG.119419"; transcript_id "MSTRG.119419.91"; exon_number "11";
chr3	StringTie	exon	13332293	13332384	1000	-	.	gene_id "MSTRG.119419"; transcript_id "MSTRG.119419.91"; exon_number "12";
chr3	StringTie	exon	13335454	13335612	1000	-	.	gene_id "MSTRG.119419"; transcript_id "MSTRG.119419.91"; exon_number "13";
chr3	StringTie	exon	13336787	13336918	1000	-	.	gene_id "MSTRG.119419"; transcript_id "MSTRG.119419.91"; exon_number "14";
chr3	StringTie	exon	13337837	13337917	1000	-	.	gene_id "MSTRG.119419"; transcript_id "MSTRG.119419.91"; exon_number "15";
chr3	StringTie	exon	13339854	13340033	1000	-	.	gene_id "MSTRG.119419"; transcript_id "MSTRG.119419.91"; exon_number "16";
chr3	StringTie	exon	13340236	13340298	1000	-	.	gene_id "MSTRG.119419"; transcript_id "MSTRG.119419.91"; exon_number "17";
chr3	StringTie	exon	13341748	13341883	1000	-	.	gene_id "MSTRG.119419"; transcript_id "MSTRG.119419.91"; exon_number "18";
chr3	StringTie	exon	13341996	13342123	1000	-	.	gene_id "MSTRG.119419"; transcript_id "MSTRG.119419.91"; exon_number "19";
chr3	StringTie	exon	13343175	13343303	1000	-	.	gene_id "MSTRG.119419"; transcript_id "MSTRG.119419.91"; exon_number "20";
chr3	StringTie	exon	13351879	13351980	1000	-	.	gene_id "MSTRG.119419"; transcript_id "MSTRG.119419.91"; exon_number "21";
chr3	StringTie	exon	13352080	13352184	1000	-	.	gene_id "MSTRG.119419"; transcript_id "MSTRG.119419.91"; exon_number "22";
chr3	StringTie	exon	13353554	13353660	1000	-	.	gene_id "MSTRG.119419"; transcript_id "MSTRG.119419.91"; exon_number "23";
chr3	StringTie	exon	13353915	13354107	1000	-	.	gene_id "MSTRG.119419"; transcript_id "MSTRG.119419.91"; exon_number "24";
chr3	StringTie	exon	13358222	13358395	1000	-	.	gene_id "MSTRG.119419"; transcript_id "MSTRG.119419.91"; exon_number "25";
chr3	StringTie	exon	13360270	13360491	1000	-	.	gene_id "MSTRG.119419"; transcript_id "MSTRG.119419.91"; exon_number "26";
chr3	StringTie	exon	13365946	13366091	1000	-	.	gene_id "MSTRG.119419"; transcript_id "MSTRG.119419.91"; exon_number "27";
chr3	StringTie	exon	13371834	13371912	1000	-	.	gene_id "MSTRG.119419"; transcript_id "MSTRG.119419.91"; exon_number "28";
chr3	StringTie	exon	13371988	13372032	1000	-	.	gene_id "MSTRG.119419"; transcript_id "MSTRG.119419.91"; exon_number "29";
chr3	StringTie	exon	13373718	13373873	1000	-	.	gene_id "MSTRG.119419"; transcript_id "MSTRG.119419.91"; exon_number "30";
chr3	StringTie	exon	13375504	13375641	1000	-	.	gene_id "MSTRG.119419"; transcript_id "MSTRG.119419.91"; exon_number "31";
chr3	StringTie	exon	13376291	13376431	1000	-	.	gene_id "MSTRG.119419"; transcript_id "MSTRG.119419.91"; exon_number "32";
chr3	StringTie	exon	13377456	13377562	1000	-	.	gene_id "MSTRG.119419"; transcript_id "MSTRG.119419.91"; exon_number "33";
chr3	StringTie	exon	13378912	13378980	1000	-	.	gene_id "MSTRG.119419"; transcript_id "MSTRG.119419.91"; exon_number "34";
chr3	StringTie	exon	13379563	13379721	1000	-	.	gene_id "MSTRG.119419"; transcript_id "MSTRG.119419.91"; exon_number "35";
chr3	StringTie	exon	13386275	13386407	1000	-	.	gene_id "MSTRG.119419"; transcript_id "MSTRG.119419.91"; exon_number "36";
chr3	StringTie	exon	13388303	13388453	1000	-	.	gene_id "MSTRG.119419"; transcript_id "MSTRG.119419.91"; exon_number "37";
chr3	StringTie	exon	13391211	13391307	1000	-	.	gene_id "MSTRG.119419"; transcript_id "MSTRG.119419.91"; exon_number "38";
chr3	StringTie	exon	13397357	13397488	1000	-	.	gene_id "MSTRG.119419"; transcript_id "MSTRG.119419.91"; exon_number "39";
chr3	StringTie	exon	13399725	13399861	1000	-	.	gene_id "MSTRG.119419"; transcript_id "MSTRG.119419.91"; exon_number "40";
chr3	StringTie	exon	13420060	13420322	1000	-	.	gene_id "MSTRG.119419"; transcript_id "MSTRG.119419.91"; exon_number "41";
chr3	StringTie	transcript	13316230	13420256	1000	-	.	gene_id "MSTRG.119419"; transcript_id "MSTRG.119419.92";
chr3	StringTie	exon	13316230	13317781	1000	-	.	gene_id "MSTRG.119419"; transcript_id "MSTRG.119419.92"; exon_number "1";
chr3	StringTie	exon	13319072	13319155	1000	-	.	gene_id "MSTRG.119419"; transcript_id "MSTRG.119419.92"; exon_number "2";
chr3	StringTie	exon	13319230	13319325	1000	-	.	gene_id "MSTRG.119419"; transcript_id "MSTRG.119419.92"; exon_number "3";
chr3	StringTie	exon	13319763	13319979	1000	-	.	gene_id "MSTRG.119419"; transcript_id "MSTRG.119419.92"; exon_number "4";
chr3	StringTie	exon	13321585	13321835	1000	-	.	gene_id "MSTRG.119419"; transcript_id "MSTRG.119419.92"; exon_number "5";
chr3	StringTie	exon	13322193	13322339	1000	-	.	gene_id "MSTRG.119419"; transcript_id "MSTRG.119419.92"; exon_number "6";
chr3	StringTie	exon	13323309	13323432	1000	-	.	gene_id "MSTRG.119419"; transcript_id "MSTRG.119419.92"; exon_number "7";
chr3	StringTie	exon	13325795	13325931	1000	-	.	gene_id "MSTRG.119419"; transcript_id "MSTRG.119419.92"; exon_number "8";
chr3	StringTie	exon	13327217	13327437	1000	-	.	gene_id "MSTRG.119419"; transcript_id "MSTRG.119419.92"; exon_number "9";
chr3	StringTie	exon	13328771	13328946	1000	-	.	gene_id "MSTRG.119419"; transcript_id "MSTRG.119419.92"; exon_number "10";
chr3	StringTie	exon	13330460	13330634	1000	-	.	gene_id "MSTRG.119419"; transcript_id "MSTRG.119419.92"; exon_number "11";
chr3	StringTie	exon	13332293	13332384	1000	-	.	gene_id "MSTRG.119419"; transcript_id "MSTRG.119419.92"; exon_number "12";
chr3	StringTie	exon	13335454	13335612	1000	-	.	gene_id "MSTRG.119419"; transcript_id "MSTRG.119419.92"; exon_number "13";
chr3	StringTie	exon	13336787	13336918	1000	-	.	gene_id "MSTRG.119419"; transcript_id "MSTRG.119419.92"; exon_number "14";
chr3	StringTie	exon	13337837	13337917	1000	-	.	gene_id "MSTRG.119419"; transcript_id "MSTRG.119419.92"; exon_number "15";
chr3	StringTie	exon	13339854	13340033	1000	-	.	gene_id "MSTRG.119419"; transcript_id "MSTRG.119419.92"; exon_number "16";
chr3	StringTie	exon	13340236	13340298	1000	-	.	gene_id "MSTRG.119419"; transcript_id "MSTRG.119419.92"; exon_number "17";
chr3	StringTie	exon	13341748	13341883	1000	-	.	gene_id "MSTRG.119419"; transcript_id "MSTRG.119419.92"; exon_number "18";
chr3	StringTie	exon	13341996	13342123	1000	-	.	gene_id "MSTRG.119419"; transcript_id "MSTRG.119419.92"; exon_number "19";
chr3	StringTie	exon	13343175	13344975	1000	-	.	gene_id "MSTRG.119419"; transcript_id "MSTRG.119419.92"; exon_number "20";
chr3	StringTie	exon	13347090	13348847	1000	-	.	gene_id "MSTRG.119419"; transcript_id "MSTRG.119419.92"; exon_number "21";
chr3	StringTie	exon	13351879	13351980	1000	-	.	gene_id "MSTRG.119419"; transcript_id "MSTRG.119419.92"; exon_number "22";
chr3	StringTie	exon	13352080	13352184	1000	-	.	gene_id "MSTRG.119419"; transcript_id "MSTRG.119419.92"; exon_number "23";
chr3	StringTie	exon	13353554	13353660	1000	-	.	gene_id "MSTRG.119419"; transcript_id "MSTRG.119419.92"; exon_number "24";
chr3	StringTie	exon	13353850	13354107	1000	-	.	gene_id "MSTRG.119419"; transcript_id "MSTRG.119419.92"; exon_number "25";
chr3	StringTie	exon	13358222	13358395	1000	-	.	gene_id "MSTRG.119419"; transcript_id "MSTRG.119419.92"; exon_number "26";
chr3	StringTie	exon	13360270	13360491	1000	-	.	gene_id "MSTRG.119419"; transcript_id "MSTRG.119419.92"; exon_number "27";
chr3	StringTie	exon	13365946	13366091	1000	-	.	gene_id "MSTRG.119419"; transcript_id "MSTRG.119419.92"; exon_number "28";
chr3	StringTie	exon	13371834	13372032	1000	-	.	gene_id "MSTRG.119419"; transcript_id "MSTRG.119419.92"; exon_number "29";
chr3	StringTie	exon	13373718	13373873	1000	-	.	gene_id "MSTRG.119419"; transcript_id "MSTRG.119419.92"; exon_number "30";
chr3	StringTie	exon	13375504	13375641	1000	-	.	gene_id "MSTRG.119419"; transcript_id "MSTRG.119419.92"; exon_number "31";
chr3	StringTie	exon	13376291	13376431	1000	-	.	gene_id "MSTRG.119419"; transcript_id "MSTRG.119419.92"; exon_number "32";
chr3	StringTie	exon	13377456	13377562	1000	-	.	gene_id "MSTRG.119419"; transcript_id "MSTRG.119419.92"; exon_number "33";
chr3	StringTie	exon	13378912	13378980	1000	-	.	gene_id "MSTRG.119419"; transcript_id "MSTRG.119419.92"; exon_number "34";
chr3	StringTie	exon	13379563	13379721	1000	-	.	gene_id "MSTRG.119419"; transcript_id "MSTRG.119419.92"; exon_number "35";
chr3	StringTie	exon	13386275	13386407	1000	-	.	gene_id "MSTRG.119419"; transcript_id "MSTRG.119419.92"; exon_number "36";
chr3	StringTie	exon	13388303	13388453	1000	-	.	gene_id "MSTRG.119419"; transcript_id "MSTRG.119419.92"; exon_number "37";
chr3	StringTie	exon	13391211	13391307	1000	-	.	gene_id "MSTRG.119419"; transcript_id "MSTRG.119419.92"; exon_number "38";
chr3	StringTie	exon	13397357	13397488	1000	-	.	gene_id "MSTRG.119419"; transcript_id "MSTRG.119419.92"; exon_number "39";
chr3	StringTie	exon	13399725	13399861	1000	-	.	gene_id "MSTRG.119419"; transcript_id "MSTRG.119419.92"; exon_number "40";
chr3	StringTie	exon	13420060	13420256	1000	-	.	gene_id "MSTRG.119419"; transcript_id "MSTRG.119419.92"; exon_number "41";
chr3	StringTie	transcript	13316230	13420340	1000	-	.	gene_id "MSTRG.119419"; transcript_id "MSTRG.119419.93";
chr3	StringTie	exon	13316230	13317781	1000	-	.	gene_id "MSTRG.119419"; transcript_id "MSTRG.119419.93"; exon_number "1";
chr3	StringTie	exon	13319072	13319155	1000	-	.	gene_id "MSTRG.119419"; transcript_id "MSTRG.119419.93"; exon_number "2";
chr3	StringTie	exon	13319230	13319325	1000	-	.	gene_id "MSTRG.119419"; transcript_id "MSTRG.119419.93"; exon_number "3";
chr3	StringTie	exon	13319763	13319979	1000	-	.	gene_id "MSTRG.119419"; transcript_id "MSTRG.119419.93"; exon_number "4";
chr3	StringTie	exon	13321585	13321835	1000	-	.	gene_id "MSTRG.119419"; transcript_id "MSTRG.119419.93"; exon_number "5";
chr3	StringTie	exon	13322193	13322339	1000	-	.	gene_id "MSTRG.119419"; transcript_id "MSTRG.119419.93"; exon_number "6";
chr3	StringTie	exon	13323309	13323432	1000	-	.	gene_id "MSTRG.119419"; transcript_id "MSTRG.119419.93"; exon_number "7";
chr3	StringTie	exon	13325795	13325931	1000	-	.	gene_id "MSTRG.119419"; transcript_id "MSTRG.119419.93"; exon_number "8";
chr3	StringTie	exon	13327217	13327437	1000	-	.	gene_id "MSTRG.119419"; transcript_id "MSTRG.119419.93"; exon_number "9";
chr3	StringTie	exon	13328771	13328946	1000	-	.	gene_id "MSTRG.119419"; transcript_id "MSTRG.119419.93"; exon_number "10";
chr3	StringTie	exon	13330460	13330634	1000	-	.	gene_id "MSTRG.119419"; transcript_id "MSTRG.119419.93"; exon_number "11";
chr3	StringTie	exon	13332293	13332384	1000	-	.	gene_id "MSTRG.119419"; transcript_id "MSTRG.119419.93"; exon_number "12";
chr3	StringTie	exon	13335454	13335612	1000	-	.	gene_id "MSTRG.119419"; transcript_id "MSTRG.119419.93"; exon_number "13";
chr3	StringTie	exon	13336787	13336918	1000	-	.	gene_id "MSTRG.119419"; transcript_id "MSTRG.119419.93"; exon_number "14";
chr3	StringTie	exon	13337837	13337917	1000	-	.	gene_id "MSTRG.119419"; transcript_id "MSTRG.119419.93"; exon_number "15";
chr3	StringTie	exon	13339854	13340033	1000	-	.	gene_id "MSTRG.119419"; transcript_id "MSTRG.119419.93"; exon_number "16";
chr3	StringTie	exon	13340236	13340298	1000	-	.	gene_id "MSTRG.119419"; transcript_id "MSTRG.119419.93"; exon_number "17";
chr3	StringTie	exon	13341748	13341883	1000	-	.	gene_id "MSTRG.119419"; transcript_id "MSTRG.119419.93"; exon_number "18";
chr3	StringTie	exon	13341996	13342123	1000	-	.	gene_id "MSTRG.119419"; transcript_id "MSTRG.119419.93"; exon_number "19";
chr3	StringTie	exon	13343175	13343303	1000	-	.	gene_id "MSTRG.119419"; transcript_id "MSTRG.119419.93"; exon_number "20";
chr3	StringTie	exon	13351879	13351980	1000	-	.	gene_id "MSTRG.119419"; transcript_id "MSTRG.119419.93"; exon_number "21";
chr3	StringTie	exon	13352080	13352184	1000	-	.	gene_id "MSTRG.119419"; transcript_id "MSTRG.119419.93"; exon_number "22";
chr3	StringTie	exon	13353554	13353660	1000	-	.	gene_id "MSTRG.119419"; transcript_id "MSTRG.119419.93"; exon_number "23";
chr3	StringTie	exon	13353915	13354107	1000	-	.	gene_id "MSTRG.119419"; transcript_id "MSTRG.119419.93"; exon_number "24";
chr3	StringTie	exon	13358222	13358395	1000	-	.	gene_id "MSTRG.119419"; transcript_id "MSTRG.119419.93"; exon_number "25";
chr3	StringTie	exon	13360270	13360491	1000	-	.	gene_id "MSTRG.119419"; transcript_id "MSTRG.119419.93"; exon_number "26";
chr3	StringTie	exon	13365946	13366091	1000	-	.	gene_id "MSTRG.119419"; transcript_id "MSTRG.119419.93"; exon_number "27";
chr3	StringTie	exon	13371834	13371867	1000	-	.	gene_id "MSTRG.119419"; transcript_id "MSTRG.119419.93"; exon_number "28";
chr3	StringTie	exon	13371913	13372032	1000	-	.	gene_id "MSTRG.119419"; transcript_id "MSTRG.119419.93"; exon_number "29";
chr3	StringTie	exon	13373718	13373873	1000	-	.	gene_id "MSTRG.119419"; transcript_id "MSTRG.119419.93"; exon_number "30";
chr3	StringTie	exon	13375504	13375641	1000	-	.	gene_id "MSTRG.119419"; transcript_id "MSTRG.119419.93"; exon_number "31";
chr3	StringTie	exon	13376291	13376431	1000	-	.	gene_id "MSTRG.119419"; transcript_id "MSTRG.119419.93"; exon_number "32";
chr3	StringTie	exon	13377456	13377562	1000	-	.	gene_id "MSTRG.119419"; transcript_id "MSTRG.119419.93"; exon_number "33";
chr3	StringTie	exon	13378912	13378980	1000	-	.	gene_id "MSTRG.119419"; transcript_id "MSTRG.119419.93"; exon_number "34";
chr3	StringTie	exon	13379563	13379721	1000	-	.	gene_id "MSTRG.119419"; transcript_id "MSTRG.119419.93"; exon_number "35";
chr3	StringTie	exon	13386275	13386407	1000	-	.	gene_id "MSTRG.119419"; transcript_id "MSTRG.119419.93"; exon_number "36";
chr3	StringTie	exon	13388303	13388453	1000	-	.	gene_id "MSTRG.119419"; transcript_id "MSTRG.119419.93"; exon_number "37";
chr3	StringTie	exon	13391211	13391307	1000	-	.	gene_id "MSTRG.119419"; transcript_id "MSTRG.119419.93"; exon_number "38";
chr3	StringTie	exon	13397357	13397488	1000	-	.	gene_id "MSTRG.119419"; transcript_id "MSTRG.119419.93"; exon_number "39";
chr3	StringTie	exon	13399725	13399861	1000	-	.	gene_id "MSTRG.119419"; transcript_id "MSTRG.119419.93"; exon_number "40";
chr3	StringTie	exon	13420060	13420340	1000	-	.	gene_id "MSTRG.119419"; transcript_id "MSTRG.119419.93"; exon_number "41";
chr3	StringTie	transcript	13316230	13420307	1000	-	.	gene_id "MSTRG.119419"; transcript_id "MSTRG.119419.94";
chr3	StringTie	exon	13316230	13317781	1000	-	.	gene_id "MSTRG.119419"; transcript_id "MSTRG.119419.94"; exon_number "1";
chr3	StringTie	exon	13319072	13319155	1000	-	.	gene_id "MSTRG.119419"; transcript_id "MSTRG.119419.94"; exon_number "2";
chr3	StringTie	exon	13319230	13319325	1000	-	.	gene_id "MSTRG.119419"; transcript_id "MSTRG.119419.94"; exon_number "3";
chr3	StringTie	exon	13319763	13319979	1000	-	.	gene_id "MSTRG.119419"; transcript_id "MSTRG.119419.94"; exon_number "4";
chr3	StringTie	exon	13321585	13321835	1000	-	.	gene_id "MSTRG.119419"; transcript_id "MSTRG.119419.94"; exon_number "5";
chr3	StringTie	exon	13322193	13322339	1000	-	.	gene_id "MSTRG.119419"; transcript_id "MSTRG.119419.94"; exon_number "6";
chr3	StringTie	exon	13323309	13323432	1000	-	.	gene_id "MSTRG.119419"; transcript_id "MSTRG.119419.94"; exon_number "7";
chr3	StringTie	exon	13325795	13325931	1000	-	.	gene_id "MSTRG.119419"; transcript_id "MSTRG.119419.94"; exon_number "8";
chr3	StringTie	exon	13327217	13327437	1000	-	.	gene_id "MSTRG.119419"; transcript_id "MSTRG.119419.94"; exon_number "9";
chr3	StringTie	exon	13328771	13328946	1000	-	.	gene_id "MSTRG.119419"; transcript_id "MSTRG.119419.94"; exon_number "10";
chr3	StringTie	exon	13330460	13330634	1000	-	.	gene_id "MSTRG.119419"; transcript_id "MSTRG.119419.94"; exon_number "11";
chr3	StringTie	exon	13332293	13332384	1000	-	.	gene_id "MSTRG.119419"; transcript_id "MSTRG.119419.94"; exon_number "12";
chr3	StringTie	exon	13335454	13335612	1000	-	.	gene_id "MSTRG.119419"; transcript_id "MSTRG.119419.94"; exon_number "13";
chr3	StringTie	exon	13336787	13336918	1000	-	.	gene_id "MSTRG.119419"; transcript_id "MSTRG.119419.94"; exon_number "14";
chr3	StringTie	exon	13337837	13337917	1000	-	.	gene_id "MSTRG.119419"; transcript_id "MSTRG.119419.94"; exon_number "15";
chr3	StringTie	exon	13339854	13340033	1000	-	.	gene_id "MSTRG.119419"; transcript_id "MSTRG.119419.94"; exon_number "16";
chr3	StringTie	exon	13340236	13340298	1000	-	.	gene_id "MSTRG.119419"; transcript_id "MSTRG.119419.94"; exon_number "17";
chr3	StringTie	exon	13341748	13341883	1000	-	.	gene_id "MSTRG.119419"; transcript_id "MSTRG.119419.94"; exon_number "18";
chr3	StringTie	exon	13341996	13342123	1000	-	.	gene_id "MSTRG.119419"; transcript_id "MSTRG.119419.94"; exon_number "19";
chr3	StringTie	exon	13343175	13343303	1000	-	.	gene_id "MSTRG.119419"; transcript_id "MSTRG.119419.94"; exon_number "20";
chr3	StringTie	exon	13344861	13344975	1000	-	.	gene_id "MSTRG.119419"; transcript_id "MSTRG.119419.94"; exon_number "21";
chr3	StringTie	exon	13347090	13348847	1000	-	.	gene_id "MSTRG.119419"; transcript_id "MSTRG.119419.94"; exon_number "22";
chr3	StringTie	exon	13351879	13351980	1000	-	.	gene_id "MSTRG.119419"; transcript_id "MSTRG.119419.94"; exon_number "23";
chr3	StringTie	exon	13352080	13352184	1000	-	.	gene_id "MSTRG.119419"; transcript_id "MSTRG.119419.94"; exon_number "24";
chr3	StringTie	exon	13353554	13353660	1000	-	.	gene_id "MSTRG.119419"; transcript_id "MSTRG.119419.94"; exon_number "25";
chr3	StringTie	exon	13353915	13354107	1000	-	.	gene_id "MSTRG.119419"; transcript_id "MSTRG.119419.94"; exon_number "26";
chr3	StringTie	exon	13358222	13358395	1000	-	.	gene_id "MSTRG.119419"; transcript_id "MSTRG.119419.94"; exon_number "27";
chr3	StringTie	exon	13360270	13360491	1000	-	.	gene_id "MSTRG.119419"; transcript_id "MSTRG.119419.94"; exon_number "28";
chr3	StringTie	exon	13365946	13366091	1000	-	.	gene_id "MSTRG.119419"; transcript_id "MSTRG.119419.94"; exon_number "29";
chr3	StringTie	exon	13371834	13372032	1000	-	.	gene_id "MSTRG.119419"; transcript_id "MSTRG.119419.94"; exon_number "30";
chr3	StringTie	exon	13373718	13373873	1000	-	.	gene_id "MSTRG.119419"; transcript_id "MSTRG.119419.94"; exon_number "31";
chr3	StringTie	exon	13375504	13375641	1000	-	.	gene_id "MSTRG.119419"; transcript_id "MSTRG.119419.94"; exon_number "32";
chr3	StringTie	exon	13376291	13376431	1000	-	.	gene_id "MSTRG.119419"; transcript_id "MSTRG.119419.94"; exon_number "33";
chr3	StringTie	exon	13377456	13377562	1000	-	.	gene_id "MSTRG.119419"; transcript_id "MSTRG.119419.94"; exon_number "34";
chr3	StringTie	exon	13378912	13378980	1000	-	.	gene_id "MSTRG.119419"; transcript_id "MSTRG.119419.94"; exon_number "35";
chr3	StringTie	exon	13379563	13379721	1000	-	.	gene_id "MSTRG.119419"; transcript_id "MSTRG.119419.94"; exon_number "36";
chr3	StringTie	exon	13386275	13386407	1000	-	.	gene_id "MSTRG.119419"; transcript_id "MSTRG.119419.94"; exon_number "37";
chr3	StringTie	exon	13388303	13388453	1000	-	.	gene_id "MSTRG.119419"; transcript_id "MSTRG.119419.94"; exon_number "38";
chr3	StringTie	exon	13391211	13391307	1000	-	.	gene_id "MSTRG.119419"; transcript_id "MSTRG.119419.94"; exon_number "39";
chr3	StringTie	exon	13397357	13397488	1000	-	.	gene_id "MSTRG.119419"; transcript_id "MSTRG.119419.94"; exon_number "40";
chr3	StringTie	exon	13399725	13399861	1000	-	.	gene_id "MSTRG.119419"; transcript_id "MSTRG.119419.94"; exon_number "41";
chr3	StringTie	exon	13420060	13420307	1000	-	.	gene_id "MSTRG.119419"; transcript_id "MSTRG.119419.94"; exon_number "42";
chr3	StringTie	transcript	13316230	13522652	1000	-	.	gene_id "MSTRG.119419"; transcript_id "MSTRG.119419.95";
chr3	StringTie	exon	13316230	13317781	1000	-	.	gene_id "MSTRG.119419"; transcript_id "MSTRG.119419.95"; exon_number "1";
chr3	StringTie	exon	13319072	13319155	1000	-	.	gene_id "MSTRG.119419"; transcript_id "MSTRG.119419.95"; exon_number "2";
chr3	StringTie	exon	13319230	13319325	1000	-	.	gene_id "MSTRG.119419"; transcript_id "MSTRG.119419.95"; exon_number "3";
chr3	StringTie	exon	13319763	13319979	1000	-	.	gene_id "MSTRG.119419"; transcript_id "MSTRG.119419.95"; exon_number "4";
chr3	StringTie	exon	13321585	13321835	1000	-	.	gene_id "MSTRG.119419"; transcript_id "MSTRG.119419.95"; exon_number "5";
chr3	StringTie	exon	13322193	13322339	1000	-	.	gene_id "MSTRG.119419"; transcript_id "MSTRG.119419.95"; exon_number "6";
chr3	StringTie	exon	13323309	13323432	1000	-	.	gene_id "MSTRG.119419"; transcript_id "MSTRG.119419.95"; exon_number "7";
chr3	StringTie	exon	13325795	13325931	1000	-	.	gene_id "MSTRG.119419"; transcript_id "MSTRG.119419.95"; exon_number "8";
chr3	StringTie	exon	13327217	13327437	1000	-	.	gene_id "MSTRG.119419"; transcript_id "MSTRG.119419.95"; exon_number "9";
chr3	StringTie	exon	13328771	13328946	1000	-	.	gene_id "MSTRG.119419"; transcript_id "MSTRG.119419.95"; exon_number "10";
chr3	StringTie	exon	13330460	13330634	1000	-	.	gene_id "MSTRG.119419"; transcript_id "MSTRG.119419.95"; exon_number "11";
chr3	StringTie	exon	13332293	13332384	1000	-	.	gene_id "MSTRG.119419"; transcript_id "MSTRG.119419.95"; exon_number "12";
chr3	StringTie	exon	13335454	13335612	1000	-	.	gene_id "MSTRG.119419"; transcript_id "MSTRG.119419.95"; exon_number "13";
chr3	StringTie	exon	13336787	13336918	1000	-	.	gene_id "MSTRG.119419"; transcript_id "MSTRG.119419.95"; exon_number "14";
chr3	StringTie	exon	13337837	13337917	1000	-	.	gene_id "MSTRG.119419"; transcript_id "MSTRG.119419.95"; exon_number "15";
chr3	StringTie	exon	13339854	13340033	1000	-	.	gene_id "MSTRG.119419"; transcript_id "MSTRG.119419.95"; exon_number "16";
chr3	StringTie	exon	13340236	13340298	1000	-	.	gene_id "MSTRG.119419"; transcript_id "MSTRG.119419.95"; exon_number "17";
chr3	StringTie	exon	13341748	13341883	1000	-	.	gene_id "MSTRG.119419"; transcript_id "MSTRG.119419.95"; exon_number "18";
chr3	StringTie	exon	13341996	13342123	1000	-	.	gene_id "MSTRG.119419"; transcript_id "MSTRG.119419.95"; exon_number "19";
chr3	StringTie	exon	13343175	13343303	1000	-	.	gene_id "MSTRG.119419"; transcript_id "MSTRG.119419.95"; exon_number "20";
chr3	StringTie	exon	13351879	13351980	1000	-	.	gene_id "MSTRG.119419"; transcript_id "MSTRG.119419.95"; exon_number "21";
chr3	StringTie	exon	13352080	13352184	1000	-	.	gene_id "MSTRG.119419"; transcript_id "MSTRG.119419.95"; exon_number "22";
chr3	StringTie	exon	13353554	13353660	1000	-	.	gene_id "MSTRG.119419"; transcript_id "MSTRG.119419.95"; exon_number "23";
chr3	StringTie	exon	13353915	13354107	1000	-	.	gene_id "MSTRG.119419"; transcript_id "MSTRG.119419.95"; exon_number "24";
chr3	StringTie	exon	13358222	13358395	1000	-	.	gene_id "MSTRG.119419"; transcript_id "MSTRG.119419.95"; exon_number "25";
chr3	StringTie	exon	13360270	13360491	1000	-	.	gene_id "MSTRG.119419"; transcript_id "MSTRG.119419.95"; exon_number "26";
chr3	StringTie	exon	13365946	13366091	1000	-	.	gene_id "MSTRG.119419"; transcript_id "MSTRG.119419.95"; exon_number "27";
chr3	StringTie	exon	13371834	13372032	1000	-	.	gene_id "MSTRG.119419"; transcript_id "MSTRG.119419.95"; exon_number "28";
chr3	StringTie	exon	13373718	13373873	1000	-	.	gene_id "MSTRG.119419"; transcript_id "MSTRG.119419.95"; exon_number "29";
chr3	StringTie	exon	13375504	13375641	1000	-	.	gene_id "MSTRG.119419"; transcript_id "MSTRG.119419.95"; exon_number "30";
chr3	StringTie	exon	13376291	13376431	1000	-	.	gene_id "MSTRG.119419"; transcript_id "MSTRG.119419.95"; exon_number "31";
chr3	StringTie	exon	13377456	13377562	1000	-	.	gene_id "MSTRG.119419"; transcript_id "MSTRG.119419.95"; exon_number "32";
chr3	StringTie	exon	13378912	13378980	1000	-	.	gene_id "MSTRG.119419"; transcript_id "MSTRG.119419.95"; exon_number "33";
chr3	StringTie	exon	13379563	13379582	1000	-	.	gene_id "MSTRG.119419"; transcript_id "MSTRG.119419.95"; exon_number "34";
chr3	StringTie	exon	13512675	13522652	1000	-	.	gene_id "MSTRG.119419"; transcript_id "MSTRG.119419.95"; exon_number "35";
chr1	StringTie	transcript	169653255	169655146	1000	.	.	gene_id "MSTRG.11942"; transcript_id "MSTRG.11942.1";
chr1	StringTie	exon	169653255	169655146	1000	.	.	gene_id "MSTRG.11942"; transcript_id "MSTRG.11942.1"; exon_number "1";
chr3	StringTie	transcript	13316320	13317336	1000	+	.	gene_id "MSTRG.119420"; transcript_id "MSTRG.119420.1";
chr3	StringTie	exon	13316320	13316617	1000	+	.	gene_id "MSTRG.119420"; transcript_id "MSTRG.119420.1"; exon_number "1";
chr3	StringTie	exon	13317142	13317336	1000	+	.	gene_id "MSTRG.119420"; transcript_id "MSTRG.119420.1"; exon_number "2";
chr3	StringTie	transcript	13316320	13316949	1000	+	.	gene_id "MSTRG.119420"; transcript_id "MSTRG.119420.2";
chr3	StringTie	exon	13316320	13316486	1000	+	.	gene_id "MSTRG.119420"; transcript_id "MSTRG.119420.2"; exon_number "1";
chr3	StringTie	exon	13316618	13316654	1000	+	.	gene_id "MSTRG.119420"; transcript_id "MSTRG.119420.2"; exon_number "2";
chr3	StringTie	exon	13316780	13316949	1000	+	.	gene_id "MSTRG.119420"; transcript_id "MSTRG.119420.2"; exon_number "3";
chr3	StringTie	transcript	13316393	13321830	1000	+	.	gene_id "MSTRG.119420"; transcript_id "MSTRG.119420.3";
chr3	StringTie	exon	13316393	13316628	1000	+	.	gene_id "MSTRG.119420"; transcript_id "MSTRG.119420.3"; exon_number "1";
chr3	StringTie	exon	13321780	13321830	1000	+	.	gene_id "MSTRG.119420"; transcript_id "MSTRG.119420.3"; exon_number "2";
chr3	StringTie	transcript	13316393	13317330	1000	+	.	gene_id "MSTRG.119420"; transcript_id "MSTRG.119420.4";
chr3	StringTie	exon	13316393	13316654	1000	+	.	gene_id "MSTRG.119420"; transcript_id "MSTRG.119420.4"; exon_number "1";
chr3	StringTie	exon	13316780	13317050	1000	+	.	gene_id "MSTRG.119420"; transcript_id "MSTRG.119420.4"; exon_number "2";
chr3	StringTie	exon	13317156	13317330	1000	+	.	gene_id "MSTRG.119420"; transcript_id "MSTRG.119420.4"; exon_number "3";
chr3	StringTie	transcript	13316402	13317273	1000	+	.	gene_id "MSTRG.119420"; transcript_id "MSTRG.119420.5";
chr3	StringTie	exon	13316402	13316617	1000	+	.	gene_id "MSTRG.119420"; transcript_id "MSTRG.119420.5"; exon_number "1";
chr3	StringTie	exon	13316741	13317050	1000	+	.	gene_id "MSTRG.119420"; transcript_id "MSTRG.119420.5"; exon_number "2";
chr3	StringTie	exon	13317111	13317273	1000	+	.	gene_id "MSTRG.119420"; transcript_id "MSTRG.119420.5"; exon_number "3";
chr3	StringTie	transcript	13316404	13317310	1000	+	.	gene_id "MSTRG.119420"; transcript_id "MSTRG.119420.6";
chr3	StringTie	exon	13316404	13316588	1000	+	.	gene_id "MSTRG.119420"; transcript_id "MSTRG.119420.6"; exon_number "1";
chr3	StringTie	exon	13316655	13316762	1000	+	.	gene_id "MSTRG.119420"; transcript_id "MSTRG.119420.6"; exon_number "2";
chr3	StringTie	exon	13317126	13317310	1000	+	.	gene_id "MSTRG.119420"; transcript_id "MSTRG.119420.6"; exon_number "3";
chr3	StringTie	transcript	13316428	13317278	1000	+	.	gene_id "MSTRG.119420"; transcript_id "MSTRG.119420.7";
chr3	StringTie	exon	13316428	13316628	1000	+	.	gene_id "MSTRG.119420"; transcript_id "MSTRG.119420.7"; exon_number "1";
chr3	StringTie	exon	13316741	13317050	1000	+	.	gene_id "MSTRG.119420"; transcript_id "MSTRG.119420.7"; exon_number "2";
chr3	StringTie	exon	13317111	13317278	1000	+	.	gene_id "MSTRG.119420"; transcript_id "MSTRG.119420.7"; exon_number "3";
chr3	StringTie	transcript	13316548	13316972	1000	+	.	gene_id "MSTRG.119420"; transcript_id "MSTRG.119420.8";
chr3	StringTie	exon	13316548	13316736	1000	+	.	gene_id "MSTRG.119420"; transcript_id "MSTRG.119420.8"; exon_number "1";
chr3	StringTie	exon	13316819	13316972	1000	+	.	gene_id "MSTRG.119420"; transcript_id "MSTRG.119420.8"; exon_number "2";
chr3	StringTie	transcript	13316601	13317697	1000	+	.	gene_id "MSTRG.119420"; transcript_id "MSTRG.119420.9";
chr3	StringTie	exon	13316601	13316762	1000	+	.	gene_id "MSTRG.119420"; transcript_id "MSTRG.119420.9"; exon_number "1";
chr3	StringTie	exon	13316819	13317077	1000	+	.	gene_id "MSTRG.119420"; transcript_id "MSTRG.119420.9"; exon_number "2";
chr3	StringTie	exon	13317642	13317697	1000	+	.	gene_id "MSTRG.119420"; transcript_id "MSTRG.119420.9"; exon_number "3";
chr3	StringTie	transcript	13378879	13386410	1000	+	.	gene_id "MSTRG.119421"; transcript_id "MSTRG.119421.1";
chr3	StringTie	exon	13378879	13378980	1000	+	.	gene_id "MSTRG.119421"; transcript_id "MSTRG.119421.1"; exon_number "1";
chr3	StringTie	exon	13379563	13379643	1000	+	.	gene_id "MSTRG.119421"; transcript_id "MSTRG.119421.1"; exon_number "2";
chr3	StringTie	exon	13386349	13386410	1000	+	.	gene_id "MSTRG.119421"; transcript_id "MSTRG.119421.1"; exon_number "3";
chr3	StringTie	transcript	13421357	13421873	1000	.	.	gene_id "MSTRG.119422"; transcript_id "MSTRG.119422.1";
chr3	StringTie	exon	13421357	13421873	1000	.	.	gene_id "MSTRG.119422"; transcript_id "MSTRG.119422.1"; exon_number "1";
chr3	StringTie	transcript	13425385	13426340	1000	.	.	gene_id "MSTRG.119423"; transcript_id "MSTRG.119423.1";
chr3	StringTie	exon	13425385	13426340	1000	.	.	gene_id "MSTRG.119423"; transcript_id "MSTRG.119423.1"; exon_number "1";
chr3	StringTie	transcript	13427128	13428062	1000	.	.	gene_id "MSTRG.119424"; transcript_id "MSTRG.119424.1";
chr3	StringTie	exon	13427128	13428062	1000	.	.	gene_id "MSTRG.119424"; transcript_id "MSTRG.119424.1"; exon_number "1";
chr3	StringTie	transcript	13428687	13429095	1000	.	.	gene_id "MSTRG.119425"; transcript_id "MSTRG.119425.1";
chr3	StringTie	exon	13428687	13429095	1000	.	.	gene_id "MSTRG.119425"; transcript_id "MSTRG.119425.1"; exon_number "1";
chr3	StringTie	transcript	13430942	13431864	1000	-	.	gene_id "MSTRG.119426"; transcript_id "MSTRG.119426.1";
chr3	StringTie	exon	13430942	13431864	1000	-	.	gene_id "MSTRG.119426"; transcript_id "MSTRG.119426.1"; exon_number "1";
chr3	StringTie	transcript	13433128	13434570	1000	.	.	gene_id "MSTRG.119427"; transcript_id "MSTRG.119427.1";
chr3	StringTie	exon	13433128	13434570	1000	.	.	gene_id "MSTRG.119427"; transcript_id "MSTRG.119427.1"; exon_number "1";
chr3	StringTie	transcript	13435100	13436635	1000	.	.	gene_id "MSTRG.119428"; transcript_id "MSTRG.119428.1";
chr3	StringTie	exon	13435100	13436635	1000	.	.	gene_id "MSTRG.119428"; transcript_id "MSTRG.119428.1"; exon_number "1";
chr3	StringTie	transcript	13439853	13440082	1000	.	.	gene_id "MSTRG.119429"; transcript_id "MSTRG.119429.1";
chr3	StringTie	exon	13439853	13440082	1000	.	.	gene_id "MSTRG.119429"; transcript_id "MSTRG.119429.1"; exon_number "1";
chr1	StringTie	transcript	169655826	169660163	1000	-	.	gene_id "MSTRG.11943"; transcript_id "MSTRG.11943.1";
chr1	StringTie	exon	169655826	169660163	1000	-	.	gene_id "MSTRG.11943"; transcript_id "MSTRG.11943.1"; exon_number "1";
chr1	StringTie	transcript	169655844	169660163	1000	-	.	gene_id "MSTRG.11943"; transcript_id "MSTRG.11943.2";
chr1	StringTie	exon	169655844	169657185	1000	-	.	gene_id "MSTRG.11943"; transcript_id "MSTRG.11943.2"; exon_number "1";
chr1	StringTie	exon	169660043	169660163	1000	-	.	gene_id "MSTRG.11943"; transcript_id "MSTRG.11943.2"; exon_number "2";
chr3	StringTie	transcript	13442978	13454396	1000	-	.	gene_id "MSTRG.119430"; transcript_id "MSTRG.119430.1";
chr3	StringTie	exon	13442978	13454396	1000	-	.	gene_id "MSTRG.119430"; transcript_id "MSTRG.119430.1"; exon_number "1";
chr3	StringTie	transcript	13443923	13451882	1000	-	.	gene_id "MSTRG.119430"; transcript_id "MSTRG.119430.2";
chr3	StringTie	exon	13443923	13447339	1000	-	.	gene_id "MSTRG.119430"; transcript_id "MSTRG.119430.2"; exon_number "1";
chr3	StringTie	exon	13451708	13451882	1000	-	.	gene_id "MSTRG.119430"; transcript_id "MSTRG.119430.2"; exon_number "2";
chr3	StringTie	transcript	13445727	13451772	1000	-	.	gene_id "MSTRG.119430"; transcript_id "MSTRG.119430.3";
chr3	StringTie	exon	13445727	13447339	1000	-	.	gene_id "MSTRG.119430"; transcript_id "MSTRG.119430.3"; exon_number "1";
chr3	StringTie	exon	13451687	13451772	1000	-	.	gene_id "MSTRG.119430"; transcript_id "MSTRG.119430.3"; exon_number "2";
chr3	StringTie	transcript	13454702	13456223	1000	.	.	gene_id "MSTRG.119431"; transcript_id "MSTRG.119431.1";
chr3	StringTie	exon	13454702	13456223	1000	.	.	gene_id "MSTRG.119431"; transcript_id "MSTRG.119431.1"; exon_number "1";
chr3	StringTie	transcript	13458050	13461759	1000	-	.	gene_id "MSTRG.119432"; transcript_id "MSTRG.119432.1";
chr3	StringTie	exon	13458050	13458372	1000	-	.	gene_id "MSTRG.119432"; transcript_id "MSTRG.119432.1"; exon_number "1";
chr3	StringTie	exon	13461677	13461759	1000	-	.	gene_id "MSTRG.119432"; transcript_id "MSTRG.119432.1"; exon_number "2";
chr3	StringTie	transcript	13460294	13460398	1000	-	.	gene_id "MSTRG.119433"; transcript_id "ENST00000428249"; gene_name "AC027124.3"; ref_gene_id "ENSG00000238138";
chr3	StringTie	exon	13460294	13460398	1000	-	.	gene_id "MSTRG.119433"; transcript_id "ENST00000428249"; exon_number "1"; gene_name "AC027124.3"; ref_gene_id "ENSG00000238138";
chr3	StringTie	transcript	13460424	13460889	1000	-	.	gene_id "MSTRG.119434"; transcript_id "ENST00000440852"; gene_name "AC027124.2"; ref_gene_id "ENSG00000223398";
chr3	StringTie	exon	13460424	13460889	1000	-	.	gene_id "MSTRG.119434"; transcript_id "ENST00000440852"; exon_number "1"; gene_name "AC027124.2"; ref_gene_id "ENSG00000223398";
chr3	StringTie	transcript	13463563	13466049	1000	+	.	gene_id "MSTRG.119435"; transcript_id "MSTRG.119435.1";
chr3	StringTie	exon	13463563	13464056	1000	+	.	gene_id "MSTRG.119435"; transcript_id "MSTRG.119435.1"; exon_number "1";
chr3	StringTie	exon	13465421	13466049	1000	+	.	gene_id "MSTRG.119435"; transcript_id "MSTRG.119435.1"; exon_number "2";
chr3	StringTie	transcript	13467920	13468251	1000	.	.	gene_id "MSTRG.119436"; transcript_id "MSTRG.119436.1";
chr3	StringTie	exon	13467920	13468251	1000	.	.	gene_id "MSTRG.119436"; transcript_id "MSTRG.119436.1"; exon_number "1";
chr3	StringTie	transcript	13468798	13471332	1000	-	.	gene_id "MSTRG.119437"; transcript_id "MSTRG.119437.1";
chr3	StringTie	exon	13468798	13471332	1000	-	.	gene_id "MSTRG.119437"; transcript_id "MSTRG.119437.1"; exon_number "1";
chr3	StringTie	transcript	13480165	13506416	1000	+	.	gene_id "MSTRG.119438"; transcript_id "ENST00000295757"; gene_name "HDAC11"; ref_gene_id "ENSG00000163517";
chr3	StringTie	exon	13480165	13480349	1000	+	.	gene_id "MSTRG.119438"; transcript_id "ENST00000295757"; exon_number "1"; gene_name "HDAC11"; ref_gene_id "ENSG00000163517";
chr3	StringTie	exon	13481246	13481394	1000	+	.	gene_id "MSTRG.119438"; transcript_id "ENST00000295757"; exon_number "2"; gene_name "HDAC11"; ref_gene_id "ENSG00000163517";
chr3	StringTie	exon	13483464	13483564	1000	+	.	gene_id "MSTRG.119438"; transcript_id "ENST00000295757"; exon_number "3"; gene_name "HDAC11"; ref_gene_id "ENSG00000163517";
chr3	StringTie	exon	13496736	13496852	1000	+	.	gene_id "MSTRG.119438"; transcript_id "ENST00000295757"; exon_number "4"; gene_name "HDAC11"; ref_gene_id "ENSG00000163517";
chr3	StringTie	exon	13498513	13498555	1000	+	.	gene_id "MSTRG.119438"; transcript_id "ENST00000295757"; exon_number "5"; gene_name "HDAC11"; ref_gene_id "ENSG00000163517";
chr3	StringTie	exon	13500713	13500789	1000	+	.	gene_id "MSTRG.119438"; transcript_id "ENST00000295757"; exon_number "6"; gene_name "HDAC11"; ref_gene_id "ENSG00000163517";
chr3	StringTie	exon	13501871	13501933	1000	+	.	gene_id "MSTRG.119438"; transcript_id "ENST00000295757"; exon_number "7"; gene_name "HDAC11"; ref_gene_id "ENSG00000163517";
chr3	StringTie	exon	13502884	13502980	1000	+	.	gene_id "MSTRG.119438"; transcript_id "ENST00000295757"; exon_number "8"; gene_name "HDAC11"; ref_gene_id "ENSG00000163517";
chr3	StringTie	exon	13504094	13504272	1000	+	.	gene_id "MSTRG.119438"; transcript_id "ENST00000295757"; exon_number "9"; gene_name "HDAC11"; ref_gene_id "ENSG00000163517";
chr3	StringTie	exon	13504468	13506416	1000	+	.	gene_id "MSTRG.119438"; transcript_id "ENST00000295757"; exon_number "10"; gene_name "HDAC11"; ref_gene_id "ENSG00000163517";
chr3	StringTie	transcript	13480282	13505071	1000	+	.	gene_id "MSTRG.119438"; transcript_id "ENST00000402259"; gene_name "HDAC11"; ref_gene_id "ENSG00000163517";
chr3	StringTie	exon	13480282	13480349	1000	+	.	gene_id "MSTRG.119438"; transcript_id "ENST00000402259"; exon_number "1"; gene_name "HDAC11"; ref_gene_id "ENSG00000163517";
chr3	StringTie	exon	13481246	13481394	1000	+	.	gene_id "MSTRG.119438"; transcript_id "ENST00000402259"; exon_number "2"; gene_name "HDAC11"; ref_gene_id "ENSG00000163517";
chr3	StringTie	exon	13504094	13504272	1000	+	.	gene_id "MSTRG.119438"; transcript_id "ENST00000402259"; exon_number "3"; gene_name "HDAC11"; ref_gene_id "ENSG00000163517";
chr3	StringTie	exon	13504468	13505071	1000	+	.	gene_id "MSTRG.119438"; transcript_id "ENST00000402259"; exon_number "4"; gene_name "HDAC11"; ref_gene_id "ENSG00000163517";
chr3	StringTie	transcript	13480303	13504849	1000	+	.	gene_id "MSTRG.119438"; transcript_id "ENST00000402271"; gene_name "HDAC11"; ref_gene_id "ENSG00000163517";
chr3	StringTie	exon	13480303	13480349	1000	+	.	gene_id "MSTRG.119438"; transcript_id "ENST00000402271"; exon_number "1"; gene_name "HDAC11"; ref_gene_id "ENSG00000163517";
chr3	StringTie	exon	13481246	13481394	1000	+	.	gene_id "MSTRG.119438"; transcript_id "ENST00000402271"; exon_number "2"; gene_name "HDAC11"; ref_gene_id "ENSG00000163517";
chr3	StringTie	exon	13483464	13483564	1000	+	.	gene_id "MSTRG.119438"; transcript_id "ENST00000402271"; exon_number "3"; gene_name "HDAC11"; ref_gene_id "ENSG00000163517";
chr3	StringTie	exon	13501871	13501933	1000	+	.	gene_id "MSTRG.119438"; transcript_id "ENST00000402271"; exon_number "4"; gene_name "HDAC11"; ref_gene_id "ENSG00000163517";
chr3	StringTie	exon	13502884	13502980	1000	+	.	gene_id "MSTRG.119438"; transcript_id "ENST00000402271"; exon_number "5"; gene_name "HDAC11"; ref_gene_id "ENSG00000163517";
chr3	StringTie	exon	13504094	13504272	1000	+	.	gene_id "MSTRG.119438"; transcript_id "ENST00000402271"; exon_number "6"; gene_name "HDAC11"; ref_gene_id "ENSG00000163517";
chr3	StringTie	exon	13504468	13504849	1000	+	.	gene_id "MSTRG.119438"; transcript_id "ENST00000402271"; exon_number "7"; gene_name "HDAC11"; ref_gene_id "ENSG00000163517";
chr3	StringTie	transcript	13480324	13504882	1000	+	.	gene_id "MSTRG.119438"; transcript_id "ENST00000404040"; gene_name "HDAC11"; ref_gene_id "ENSG00000163517";
chr3	StringTie	exon	13480324	13480349	1000	+	.	gene_id "MSTRG.119438"; transcript_id "ENST00000404040"; exon_number "1"; gene_name "HDAC11"; ref_gene_id "ENSG00000163517";
chr3	StringTie	exon	13481246	13481394	1000	+	.	gene_id "MSTRG.119438"; transcript_id "ENST00000404040"; exon_number "2"; gene_name "HDAC11"; ref_gene_id "ENSG00000163517";
chr3	StringTie	exon	13483464	13483564	1000	+	.	gene_id "MSTRG.119438"; transcript_id "ENST00000404040"; exon_number "3"; gene_name "HDAC11"; ref_gene_id "ENSG00000163517";
chr3	StringTie	exon	13502884	13502980	1000	+	.	gene_id "MSTRG.119438"; transcript_id "ENST00000404040"; exon_number "4"; gene_name "HDAC11"; ref_gene_id "ENSG00000163517";
chr3	StringTie	exon	13504094	13504272	1000	+	.	gene_id "MSTRG.119438"; transcript_id "ENST00000404040"; exon_number "5"; gene_name "HDAC11"; ref_gene_id "ENSG00000163517";
chr3	StringTie	exon	13504468	13504882	1000	+	.	gene_id "MSTRG.119438"; transcript_id "ENST00000404040"; exon_number "6"; gene_name "HDAC11"; ref_gene_id "ENSG00000163517";
chr3	StringTie	transcript	13480324	13504589	1000	+	.	gene_id "MSTRG.119438"; transcript_id "ENST00000404548"; gene_name "HDAC11"; ref_gene_id "ENSG00000163517";
chr3	StringTie	exon	13480324	13480349	1000	+	.	gene_id "MSTRG.119438"; transcript_id "ENST00000404548"; exon_number "1"; gene_name "HDAC11"; ref_gene_id "ENSG00000163517";
chr3	StringTie	exon	13481246	13481394	1000	+	.	gene_id "MSTRG.119438"; transcript_id "ENST00000404548"; exon_number "2"; gene_name "HDAC11"; ref_gene_id "ENSG00000163517";
chr3	StringTie	exon	13483464	13483564	1000	+	.	gene_id "MSTRG.119438"; transcript_id "ENST00000404548"; exon_number "3"; gene_name "HDAC11"; ref_gene_id "ENSG00000163517";
chr3	StringTie	exon	13504094	13504272	1000	+	.	gene_id "MSTRG.119438"; transcript_id "ENST00000404548"; exon_number "4"; gene_name "HDAC11"; ref_gene_id "ENSG00000163517";
chr3	StringTie	exon	13504468	13504589	1000	+	.	gene_id "MSTRG.119438"; transcript_id "ENST00000404548"; exon_number "5"; gene_name "HDAC11"; ref_gene_id "ENSG00000163517";
chr3	StringTie	transcript	13480376	13504543	1000	+	.	gene_id "MSTRG.119438"; transcript_id "ENST00000405025"; gene_name "HDAC11"; ref_gene_id "ENSG00000163517";
chr3	StringTie	exon	13480376	13480446	1000	+	.	gene_id "MSTRG.119438"; transcript_id "ENST00000405025"; exon_number "1"; gene_name "HDAC11"; ref_gene_id "ENSG00000163517";
chr3	StringTie	exon	13481246	13481394	1000	+	.	gene_id "MSTRG.119438"; transcript_id "ENST00000405025"; exon_number "2"; gene_name "HDAC11"; ref_gene_id "ENSG00000163517";
chr3	StringTie	exon	13483464	13483564	1000	+	.	gene_id "MSTRG.119438"; transcript_id "ENST00000405025"; exon_number "3"; gene_name "HDAC11"; ref_gene_id "ENSG00000163517";
chr3	StringTie	exon	13504094	13504272	1000	+	.	gene_id "MSTRG.119438"; transcript_id "ENST00000405025"; exon_number "4"; gene_name "HDAC11"; ref_gene_id "ENSG00000163517";
chr3	StringTie	exon	13504468	13504543	1000	+	.	gene_id "MSTRG.119438"; transcript_id "ENST00000405025"; exon_number "5"; gene_name "HDAC11"; ref_gene_id "ENSG00000163517";
chr3	StringTie	transcript	13480344	13504142	1000	+	.	gene_id "MSTRG.119438"; transcript_id "ENST00000405478"; gene_name "HDAC11"; ref_gene_id "ENSG00000163517";
chr3	StringTie	exon	13480344	13480446	1000	+	.	gene_id "MSTRG.119438"; transcript_id "ENST00000405478"; exon_number "1"; gene_name "HDAC11"; ref_gene_id "ENSG00000163517";
chr3	StringTie	exon	13481246	13481394	1000	+	.	gene_id "MSTRG.119438"; transcript_id "ENST00000405478"; exon_number "2"; gene_name "HDAC11"; ref_gene_id "ENSG00000163517";
chr3	StringTie	exon	13483464	13483564	1000	+	.	gene_id "MSTRG.119438"; transcript_id "ENST00000405478"; exon_number "3"; gene_name "HDAC11"; ref_gene_id "ENSG00000163517";
chr3	StringTie	exon	13496736	13496852	1000	+	.	gene_id "MSTRG.119438"; transcript_id "ENST00000405478"; exon_number "4"; gene_name "HDAC11"; ref_gene_id "ENSG00000163517";
chr3	StringTie	exon	13498513	13498555	1000	+	.	gene_id "MSTRG.119438"; transcript_id "ENST00000405478"; exon_number "5"; gene_name "HDAC11"; ref_gene_id "ENSG00000163517";
chr3	StringTie	exon	13500713	13500789	1000	+	.	gene_id "MSTRG.119438"; transcript_id "ENST00000405478"; exon_number "6"; gene_name "HDAC11"; ref_gene_id "ENSG00000163517";
chr3	StringTie	exon	13501871	13501933	1000	+	.	gene_id "MSTRG.119438"; transcript_id "ENST00000405478"; exon_number "7"; gene_name "HDAC11"; ref_gene_id "ENSG00000163517";
chr3	StringTie	exon	13502884	13502980	1000	+	.	gene_id "MSTRG.119438"; transcript_id "ENST00000405478"; exon_number "8"; gene_name "HDAC11"; ref_gene_id "ENSG00000163517";
chr3	StringTie	exon	13504094	13504142	1000	+	.	gene_id "MSTRG.119438"; transcript_id "ENST00000405478"; exon_number "9"; gene_name "HDAC11"; ref_gene_id "ENSG00000163517";
chr3	StringTie	transcript	13480797	13496842	1000	+	.	gene_id "MSTRG.119438"; transcript_id "ENST00000416248"; gene_name "HDAC11"; ref_gene_id "ENSG00000163517";
chr3	StringTie	exon	13480797	13481019	1000	+	.	gene_id "MSTRG.119438"; transcript_id "ENST00000416248"; exon_number "1"; gene_name "HDAC11"; ref_gene_id "ENSG00000163517";
chr3	StringTie	exon	13481246	13481394	1000	+	.	gene_id "MSTRG.119438"; transcript_id "ENST00000416248"; exon_number "2"; gene_name "HDAC11"; ref_gene_id "ENSG00000163517";
chr3	StringTie	exon	13483464	13483564	1000	+	.	gene_id "MSTRG.119438"; transcript_id "ENST00000416248"; exon_number "3"; gene_name "HDAC11"; ref_gene_id "ENSG00000163517";
chr3	StringTie	exon	13496736	13496842	1000	+	.	gene_id "MSTRG.119438"; transcript_id "ENST00000416248"; exon_number "4"; gene_name "HDAC11"; ref_gene_id "ENSG00000163517";
chr3	StringTie	transcript	13480457	13496748	1000	+	.	gene_id "MSTRG.119438"; transcript_id "ENST00000418189"; gene_name "HDAC11"; ref_gene_id "ENSG00000163517";
chr3	StringTie	exon	13480457	13480773	1000	+	.	gene_id "MSTRG.119438"; transcript_id "ENST00000418189"; exon_number "1"; gene_name "HDAC11"; ref_gene_id "ENSG00000163517";
chr3	StringTie	exon	13481246	13481394	1000	+	.	gene_id "MSTRG.119438"; transcript_id "ENST00000418189"; exon_number "2"; gene_name "HDAC11"; ref_gene_id "ENSG00000163517";
chr3	StringTie	exon	13483464	13483564	1000	+	.	gene_id "MSTRG.119438"; transcript_id "ENST00000418189"; exon_number "3"; gene_name "HDAC11"; ref_gene_id "ENSG00000163517";
chr3	StringTie	exon	13496736	13496748	1000	+	.	gene_id "MSTRG.119438"; transcript_id "ENST00000418189"; exon_number "4"; gene_name "HDAC11"; ref_gene_id "ENSG00000163517";
chr3	StringTie	transcript	13480306	13504956	1000	+	.	gene_id "MSTRG.119438"; transcript_id "ENST00000425430"; gene_name "HDAC11"; ref_gene_id "ENSG00000163517";
chr3	StringTie	exon	13480306	13480349	1000	+	.	gene_id "MSTRG.119438"; transcript_id "ENST00000425430"; exon_number "1"; gene_name "HDAC11"; ref_gene_id "ENSG00000163517";
chr3	StringTie	exon	13481246	13481394	1000	+	.	gene_id "MSTRG.119438"; transcript_id "ENST00000425430"; exon_number "2"; gene_name "HDAC11"; ref_gene_id "ENSG00000163517";
chr3	StringTie	exon	13501871	13501933	1000	+	.	gene_id "MSTRG.119438"; transcript_id "ENST00000425430"; exon_number "3"; gene_name "HDAC11"; ref_gene_id "ENSG00000163517";
chr3	StringTie	exon	13502884	13502980	1000	+	.	gene_id "MSTRG.119438"; transcript_id "ENST00000425430"; exon_number "4"; gene_name "HDAC11"; ref_gene_id "ENSG00000163517";
chr3	StringTie	exon	13504094	13504272	1000	+	.	gene_id "MSTRG.119438"; transcript_id "ENST00000425430"; exon_number "5"; gene_name "HDAC11"; ref_gene_id "ENSG00000163517";
chr3	StringTie	exon	13504468	13504956	1000	+	.	gene_id "MSTRG.119438"; transcript_id "ENST00000425430"; exon_number "6"; gene_name "HDAC11"; ref_gene_id "ENSG00000163517";
chr3	StringTie	transcript	13479724	13505334	1000	+	.	gene_id "MSTRG.119438"; transcript_id "ENST00000433119"; gene_name "HDAC11"; ref_gene_id "ENSG00000163517";
chr3	StringTie	exon	13479724	13480116	1000	+	.	gene_id "MSTRG.119438"; transcript_id "ENST00000433119"; exon_number "1"; gene_name "HDAC11"; ref_gene_id "ENSG00000163517";
chr3	StringTie	exon	13481246	13481394	1000	+	.	gene_id "MSTRG.119438"; transcript_id "ENST00000433119"; exon_number "2"; gene_name "HDAC11"; ref_gene_id "ENSG00000163517";
chr3	StringTie	exon	13483464	13483564	1000	+	.	gene_id "MSTRG.119438"; transcript_id "ENST00000433119"; exon_number "3"; gene_name "HDAC11"; ref_gene_id "ENSG00000163517";
chr3	StringTie	exon	13496736	13496852	1000	+	.	gene_id "MSTRG.119438"; transcript_id "ENST00000433119"; exon_number "4"; gene_name "HDAC11"; ref_gene_id "ENSG00000163517";
chr3	StringTie	exon	13500713	13500789	1000	+	.	gene_id "MSTRG.119438"; transcript_id "ENST00000433119"; exon_number "5"; gene_name "HDAC11"; ref_gene_id "ENSG00000163517";
chr3	StringTie	exon	13501871	13501933	1000	+	.	gene_id "MSTRG.119438"; transcript_id "ENST00000433119"; exon_number "6"; gene_name "HDAC11"; ref_gene_id "ENSG00000163517";
chr3	StringTie	exon	13502884	13502980	1000	+	.	gene_id "MSTRG.119438"; transcript_id "ENST00000433119"; exon_number "7"; gene_name "HDAC11"; ref_gene_id "ENSG00000163517";
chr3	StringTie	exon	13504094	13504272	1000	+	.	gene_id "MSTRG.119438"; transcript_id "ENST00000433119"; exon_number "8"; gene_name "HDAC11"; ref_gene_id "ENSG00000163517";
chr3	StringTie	exon	13504468	13505334	1000	+	.	gene_id "MSTRG.119438"; transcript_id "ENST00000433119"; exon_number "9"; gene_name "HDAC11"; ref_gene_id "ENSG00000163517";
chr3	StringTie	transcript	13480700	13502939	1000	+	.	gene_id "MSTRG.119438"; transcript_id "ENST00000434848"; gene_name "HDAC11"; ref_gene_id "ENSG00000163517";
chr3	StringTie	exon	13480700	13480773	1000	+	.	gene_id "MSTRG.119438"; transcript_id "ENST00000434848"; exon_number "1"; gene_name "HDAC11"; ref_gene_id "ENSG00000163517";
chr3	StringTie	exon	13481246	13481394	1000	+	.	gene_id "MSTRG.119438"; transcript_id "ENST00000434848"; exon_number "2"; gene_name "HDAC11"; ref_gene_id "ENSG00000163517";
chr3	StringTie	exon	13483464	13483564	1000	+	.	gene_id "MSTRG.119438"; transcript_id "ENST00000434848"; exon_number "3"; gene_name "HDAC11"; ref_gene_id "ENSG00000163517";
chr3	StringTie	exon	13500713	13500789	1000	+	.	gene_id "MSTRG.119438"; transcript_id "ENST00000434848"; exon_number "4"; gene_name "HDAC11"; ref_gene_id "ENSG00000163517";
chr3	StringTie	exon	13501871	13501933	1000	+	.	gene_id "MSTRG.119438"; transcript_id "ENST00000434848"; exon_number "5"; gene_name "HDAC11"; ref_gene_id "ENSG00000163517";
chr3	StringTie	exon	13502884	13502939	1000	+	.	gene_id "MSTRG.119438"; transcript_id "ENST00000434848"; exon_number "6"; gene_name "HDAC11"; ref_gene_id "ENSG00000163517";
chr3	StringTie	transcript	13481246	13506407	1000	+	.	gene_id "MSTRG.119438"; transcript_id "ENST00000437379"; gene_name "HDAC11"; ref_gene_id "ENSG00000163517";
chr3	StringTie	exon	13481246	13481394	1000	+	.	gene_id "MSTRG.119438"; transcript_id "ENST00000437379"; exon_number "1"; gene_name "HDAC11"; ref_gene_id "ENSG00000163517";
chr3	StringTie	exon	13483464	13483564	1000	+	.	gene_id "MSTRG.119438"; transcript_id "ENST00000437379"; exon_number "2"; gene_name "HDAC11"; ref_gene_id "ENSG00000163517";
chr3	StringTie	exon	13496736	13496852	1000	+	.	gene_id "MSTRG.119438"; transcript_id "ENST00000437379"; exon_number "3"; gene_name "HDAC11"; ref_gene_id "ENSG00000163517";
chr3	StringTie	exon	13498513	13498555	1000	+	.	gene_id "MSTRG.119438"; transcript_id "ENST00000437379"; exon_number "4"; gene_name "HDAC11"; ref_gene_id "ENSG00000163517";
chr3	StringTie	exon	13500713	13500789	1000	+	.	gene_id "MSTRG.119438"; transcript_id "ENST00000437379"; exon_number "5"; gene_name "HDAC11"; ref_gene_id "ENSG00000163517";
chr3	StringTie	exon	13501871	13501933	1000	+	.	gene_id "MSTRG.119438"; transcript_id "ENST00000437379"; exon_number "6"; gene_name "HDAC11"; ref_gene_id "ENSG00000163517";
chr3	StringTie	exon	13502884	13502980	1000	+	.	gene_id "MSTRG.119438"; transcript_id "ENST00000437379"; exon_number "7"; gene_name "HDAC11"; ref_gene_id "ENSG00000163517";
chr3	StringTie	exon	13504094	13504272	1000	+	.	gene_id "MSTRG.119438"; transcript_id "ENST00000437379"; exon_number "8"; gene_name "HDAC11"; ref_gene_id "ENSG00000163517";
chr3	StringTie	exon	13504468	13506407	1000	+	.	gene_id "MSTRG.119438"; transcript_id "ENST00000437379"; exon_number "9"; gene_name "HDAC11"; ref_gene_id "ENSG00000163517";
chr3	StringTie	transcript	13480215	13506424	1000	+	.	gene_id "MSTRG.119438"; transcript_id "ENST00000446613"; gene_name "HDAC11"; ref_gene_id "ENSG00000163517";
chr3	StringTie	exon	13480215	13480349	1000	+	.	gene_id "MSTRG.119438"; transcript_id "ENST00000446613"; exon_number "1"; gene_name "HDAC11"; ref_gene_id "ENSG00000163517";
chr3	StringTie	exon	13481246	13481394	1000	+	.	gene_id "MSTRG.119438"; transcript_id "ENST00000446613"; exon_number "2"; gene_name "HDAC11"; ref_gene_id "ENSG00000163517";
chr3	StringTie	exon	13483464	13483564	1000	+	.	gene_id "MSTRG.119438"; transcript_id "ENST00000446613"; exon_number "3"; gene_name "HDAC11"; ref_gene_id "ENSG00000163517";
chr3	StringTie	exon	13496736	13496852	1000	+	.	gene_id "MSTRG.119438"; transcript_id "ENST00000446613"; exon_number "4"; gene_name "HDAC11"; ref_gene_id "ENSG00000163517";
chr3	StringTie	exon	13500713	13500789	1000	+	.	gene_id "MSTRG.119438"; transcript_id "ENST00000446613"; exon_number "5"; gene_name "HDAC11"; ref_gene_id "ENSG00000163517";
chr3	StringTie	exon	13501871	13501933	1000	+	.	gene_id "MSTRG.119438"; transcript_id "ENST00000446613"; exon_number "6"; gene_name "HDAC11"; ref_gene_id "ENSG00000163517";
chr3	StringTie	exon	13502884	13502980	1000	+	.	gene_id "MSTRG.119438"; transcript_id "ENST00000446613"; exon_number "7"; gene_name "HDAC11"; ref_gene_id "ENSG00000163517";
chr3	StringTie	exon	13504094	13504272	1000	+	.	gene_id "MSTRG.119438"; transcript_id "ENST00000446613"; exon_number "8"; gene_name "HDAC11"; ref_gene_id "ENSG00000163517";
chr3	StringTie	exon	13504468	13506424	1000	+	.	gene_id "MSTRG.119438"; transcript_id "ENST00000446613"; exon_number "9"; gene_name "HDAC11"; ref_gene_id "ENSG00000163517";
chr3	StringTie	transcript	13481095	13502913	1000	+	.	gene_id "MSTRG.119438"; transcript_id "ENST00000455904"; gene_name "HDAC11"; ref_gene_id "ENSG00000163517";
chr3	StringTie	exon	13481095	13481394	1000	+	.	gene_id "MSTRG.119438"; transcript_id "ENST00000455904"; exon_number "1"; gene_name "HDAC11"; ref_gene_id "ENSG00000163517";
chr3	StringTie	exon	13483464	13483564	1000	+	.	gene_id "MSTRG.119438"; transcript_id "ENST00000455904"; exon_number "2"; gene_name "HDAC11"; ref_gene_id "ENSG00000163517";
chr3	StringTie	exon	13496736	13496852	1000	+	.	gene_id "MSTRG.119438"; transcript_id "ENST00000455904"; exon_number "3"; gene_name "HDAC11"; ref_gene_id "ENSG00000163517";
chr3	StringTie	exon	13498513	13498555	1000	+	.	gene_id "MSTRG.119438"; transcript_id "ENST00000455904"; exon_number "4"; gene_name "HDAC11"; ref_gene_id "ENSG00000163517";
chr3	StringTie	exon	13500713	13500789	1000	+	.	gene_id "MSTRG.119438"; transcript_id "ENST00000455904"; exon_number "5"; gene_name "HDAC11"; ref_gene_id "ENSG00000163517";
chr3	StringTie	exon	13501871	13501933	1000	+	.	gene_id "MSTRG.119438"; transcript_id "ENST00000455904"; exon_number "6"; gene_name "HDAC11"; ref_gene_id "ENSG00000163517";
chr3	StringTie	exon	13502884	13502913	1000	+	.	gene_id "MSTRG.119438"; transcript_id "ENST00000455904"; exon_number "7"; gene_name "HDAC11"; ref_gene_id "ENSG00000163517";
chr3	StringTie	transcript	13480333	13501699	1000	+	.	gene_id "MSTRG.119438"; transcript_id "ENST00000458642"; gene_name "HDAC11"; ref_gene_id "ENSG00000163517";
chr3	StringTie	exon	13480333	13480349	1000	+	.	gene_id "MSTRG.119438"; transcript_id "ENST00000458642"; exon_number "1"; gene_name "HDAC11"; ref_gene_id "ENSG00000163517";
chr3	StringTie	exon	13481246	13481394	1000	+	.	gene_id "MSTRG.119438"; transcript_id "ENST00000458642"; exon_number "2"; gene_name "HDAC11"; ref_gene_id "ENSG00000163517";
chr3	StringTie	exon	13483464	13483564	1000	+	.	gene_id "MSTRG.119438"; transcript_id "ENST00000458642"; exon_number "3"; gene_name "HDAC11"; ref_gene_id "ENSG00000163517";
chr3	StringTie	exon	13496736	13496852	1000	+	.	gene_id "MSTRG.119438"; transcript_id "ENST00000458642"; exon_number "4"; gene_name "HDAC11"; ref_gene_id "ENSG00000163517";
chr3	StringTie	exon	13498513	13498555	1000	+	.	gene_id "MSTRG.119438"; transcript_id "ENST00000458642"; exon_number "5"; gene_name "HDAC11"; ref_gene_id "ENSG00000163517";
chr3	StringTie	exon	13500713	13500789	1000	+	.	gene_id "MSTRG.119438"; transcript_id "ENST00000458642"; exon_number "6"; gene_name "HDAC11"; ref_gene_id "ENSG00000163517";
chr3	StringTie	exon	13501630	13501699	1000	+	.	gene_id "MSTRG.119438"; transcript_id "ENST00000458642"; exon_number "7"; gene_name "HDAC11"; ref_gene_id "ENSG00000163517";
chr3	StringTie	transcript	13480381	13502588	1000	+	.	gene_id "MSTRG.119438"; transcript_id "ENST00000475818"; gene_name "HDAC11"; ref_gene_id "ENSG00000163517";
chr3	StringTie	exon	13480381	13480446	1000	+	.	gene_id "MSTRG.119438"; transcript_id "ENST00000475818"; exon_number "1"; gene_name "HDAC11"; ref_gene_id "ENSG00000163517";
chr3	StringTie	exon	13481246	13481394	1000	+	.	gene_id "MSTRG.119438"; transcript_id "ENST00000475818"; exon_number "2"; gene_name "HDAC11"; ref_gene_id "ENSG00000163517";
chr3	StringTie	exon	13483464	13483564	1000	+	.	gene_id "MSTRG.119438"; transcript_id "ENST00000475818"; exon_number "3"; gene_name "HDAC11"; ref_gene_id "ENSG00000163517";
chr3	StringTie	exon	13496736	13496852	1000	+	.	gene_id "MSTRG.119438"; transcript_id "ENST00000475818"; exon_number "4"; gene_name "HDAC11"; ref_gene_id "ENSG00000163517";
chr3	StringTie	exon	13498513	13498555	1000	+	.	gene_id "MSTRG.119438"; transcript_id "ENST00000475818"; exon_number "5"; gene_name "HDAC11"; ref_gene_id "ENSG00000163517";
chr3	StringTie	exon	13500713	13500789	1000	+	.	gene_id "MSTRG.119438"; transcript_id "ENST00000475818"; exon_number "6"; gene_name "HDAC11"; ref_gene_id "ENSG00000163517";
chr3	StringTie	exon	13501871	13502588	1000	+	.	gene_id "MSTRG.119438"; transcript_id "ENST00000475818"; exon_number "7"; gene_name "HDAC11"; ref_gene_id "ENSG00000163517";
chr3	StringTie	transcript	13481382	13503239	1000	+	.	gene_id "MSTRG.119438"; transcript_id "ENST00000487585"; gene_name "HDAC11"; ref_gene_id "ENSG00000163517";
chr3	StringTie	exon	13481382	13481394	1000	+	.	gene_id "MSTRG.119438"; transcript_id "ENST00000487585"; exon_number "1"; gene_name "HDAC11"; ref_gene_id "ENSG00000163517";
chr3	StringTie	exon	13483464	13483564	1000	+	.	gene_id "MSTRG.119438"; transcript_id "ENST00000487585"; exon_number "2"; gene_name "HDAC11"; ref_gene_id "ENSG00000163517";
chr3	StringTie	exon	13500713	13500789	1000	+	.	gene_id "MSTRG.119438"; transcript_id "ENST00000487585"; exon_number "3"; gene_name "HDAC11"; ref_gene_id "ENSG00000163517";
chr3	StringTie	exon	13501871	13501933	1000	+	.	gene_id "MSTRG.119438"; transcript_id "ENST00000487585"; exon_number "4"; gene_name "HDAC11"; ref_gene_id "ENSG00000163517";
chr3	StringTie	exon	13502884	13503239	1000	+	.	gene_id "MSTRG.119438"; transcript_id "ENST00000487585"; exon_number "5"; gene_name "HDAC11"; ref_gene_id "ENSG00000163517";
chr3	StringTie	transcript	13496826	13502948	1000	+	.	gene_id "MSTRG.119438"; transcript_id "ENST00000495099"; gene_name "HDAC11"; ref_gene_id "ENSG00000163517";
chr3	StringTie	exon	13496826	13496852	1000	+	.	gene_id "MSTRG.119438"; transcript_id "ENST00000495099"; exon_number "1"; gene_name "HDAC11"; ref_gene_id "ENSG00000163517";
chr3	StringTie	exon	13498513	13498555	1000	+	.	gene_id "MSTRG.119438"; transcript_id "ENST00000495099"; exon_number "2"; gene_name "HDAC11"; ref_gene_id "ENSG00000163517";
chr3	StringTie	exon	13501871	13501933	1000	+	.	gene_id "MSTRG.119438"; transcript_id "ENST00000495099"; exon_number "3"; gene_name "HDAC11"; ref_gene_id "ENSG00000163517";
chr3	StringTie	exon	13502884	13502948	1000	+	.	gene_id "MSTRG.119438"; transcript_id "ENST00000495099"; exon_number "4"; gene_name "HDAC11"; ref_gene_id "ENSG00000163517";
chr3	StringTie	transcript	13496588	13504113	1000	+	.	gene_id "MSTRG.119438"; transcript_id "ENST00000498532"; gene_name "HDAC11"; ref_gene_id "ENSG00000163517";
chr3	StringTie	exon	13496588	13496852	1000	+	.	gene_id "MSTRG.119438"; transcript_id "ENST00000498532"; exon_number "1"; gene_name "HDAC11"; ref_gene_id "ENSG00000163517";
chr3	StringTie	exon	13498513	13498555	1000	+	.	gene_id "MSTRG.119438"; transcript_id "ENST00000498532"; exon_number "2"; gene_name "HDAC11"; ref_gene_id "ENSG00000163517";
chr3	StringTie	exon	13500713	13500789	1000	+	.	gene_id "MSTRG.119438"; transcript_id "ENST00000498532"; exon_number "3"; gene_name "HDAC11"; ref_gene_id "ENSG00000163517";
chr3	StringTie	exon	13501871	13501933	1000	+	.	gene_id "MSTRG.119438"; transcript_id "ENST00000498532"; exon_number "4"; gene_name "HDAC11"; ref_gene_id "ENSG00000163517";
chr3	StringTie	exon	13502884	13502980	1000	+	.	gene_id "MSTRG.119438"; transcript_id "ENST00000498532"; exon_number "5"; gene_name "HDAC11"; ref_gene_id "ENSG00000163517";
chr3	StringTie	exon	13504094	13504113	1000	+	.	gene_id "MSTRG.119438"; transcript_id "ENST00000498532"; exon_number "6"; gene_name "HDAC11"; ref_gene_id "ENSG00000163517";
chr3	StringTie	transcript	13480411	13505233	1000	+	.	gene_id "MSTRG.119438"; transcript_id "ENST00000522202"; gene_name "HDAC11"; ref_gene_id "ENSG00000163517";
chr3	StringTie	exon	13480411	13480446	1000	+	.	gene_id "MSTRG.119438"; transcript_id "ENST00000522202"; exon_number "1"; gene_name "HDAC11"; ref_gene_id "ENSG00000163517";
chr3	StringTie	exon	13481246	13481394	1000	+	.	gene_id "MSTRG.119438"; transcript_id "ENST00000522202"; exon_number "2"; gene_name "HDAC11"; ref_gene_id "ENSG00000163517";
chr3	StringTie	exon	13483464	13483564	1000	+	.	gene_id "MSTRG.119438"; transcript_id "ENST00000522202"; exon_number "3"; gene_name "HDAC11"; ref_gene_id "ENSG00000163517";
chr3	StringTie	exon	13496805	13496852	1000	+	.	gene_id "MSTRG.119438"; transcript_id "ENST00000522202"; exon_number "4"; gene_name "HDAC11"; ref_gene_id "ENSG00000163517";
chr3	StringTie	exon	13498513	13498555	1000	+	.	gene_id "MSTRG.119438"; transcript_id "ENST00000522202"; exon_number "5"; gene_name "HDAC11"; ref_gene_id "ENSG00000163517";
chr3	StringTie	exon	13500713	13500789	1000	+	.	gene_id "MSTRG.119438"; transcript_id "ENST00000522202"; exon_number "6"; gene_name "HDAC11"; ref_gene_id "ENSG00000163517";
chr3	StringTie	exon	13501871	13501933	1000	+	.	gene_id "MSTRG.119438"; transcript_id "ENST00000522202"; exon_number "7"; gene_name "HDAC11"; ref_gene_id "ENSG00000163517";
chr3	StringTie	exon	13502884	13502980	1000	+	.	gene_id "MSTRG.119438"; transcript_id "ENST00000522202"; exon_number "8"; gene_name "HDAC11"; ref_gene_id "ENSG00000163517";
chr3	StringTie	exon	13504094	13504272	1000	+	.	gene_id "MSTRG.119438"; transcript_id "ENST00000522202"; exon_number "9"; gene_name "HDAC11"; ref_gene_id "ENSG00000163517";
chr3	StringTie	exon	13504468	13505233	1000	+	.	gene_id "MSTRG.119438"; transcript_id "ENST00000522202"; exon_number "10"; gene_name "HDAC11"; ref_gene_id "ENSG00000163517";
chr3	StringTie	transcript	13476382	13506421	1000	+	.	gene_id "MSTRG.119438"; transcript_id "MSTRG.119438.1";
chr3	StringTie	exon	13476382	13480116	1000	+	.	gene_id "MSTRG.119438"; transcript_id "MSTRG.119438.1"; exon_number "1";
chr3	StringTie	exon	13481246	13481394	1000	+	.	gene_id "MSTRG.119438"; transcript_id "MSTRG.119438.1"; exon_number "2";
chr3	StringTie	exon	13483464	13483564	1000	+	.	gene_id "MSTRG.119438"; transcript_id "MSTRG.119438.1"; exon_number "3";
chr3	StringTie	exon	13496736	13496852	1000	+	.	gene_id "MSTRG.119438"; transcript_id "MSTRG.119438.1"; exon_number "4";
chr3	StringTie	exon	13500713	13500789	1000	+	.	gene_id "MSTRG.119438"; transcript_id "MSTRG.119438.1"; exon_number "5";
chr3	StringTie	exon	13501871	13501933	1000	+	.	gene_id "MSTRG.119438"; transcript_id "MSTRG.119438.1"; exon_number "6";
chr3	StringTie	exon	13502884	13502980	1000	+	.	gene_id "MSTRG.119438"; transcript_id "MSTRG.119438.1"; exon_number "7";
chr3	StringTie	exon	13504094	13504272	1000	+	.	gene_id "MSTRG.119438"; transcript_id "MSTRG.119438.1"; exon_number "8";
chr3	StringTie	exon	13504468	13505380	1000	+	.	gene_id "MSTRG.119438"; transcript_id "MSTRG.119438.1"; exon_number "9";
chr3	StringTie	exon	13505609	13506421	1000	+	.	gene_id "MSTRG.119438"; transcript_id "MSTRG.119438.1"; exon_number "10";
chr3	StringTie	transcript	13480179	13506416	1000	+	.	gene_id "MSTRG.119438"; transcript_id "MSTRG.119438.10";
chr3	StringTie	exon	13480179	13480446	1000	+	.	gene_id "MSTRG.119438"; transcript_id "MSTRG.119438.10"; exon_number "1";
chr3	StringTie	exon	13481246	13481394	1000	+	.	gene_id "MSTRG.119438"; transcript_id "MSTRG.119438.10"; exon_number "2";
chr3	StringTie	exon	13483464	13483564	1000	+	.	gene_id "MSTRG.119438"; transcript_id "MSTRG.119438.10"; exon_number "3";
chr3	StringTie	exon	13496736	13496852	1000	+	.	gene_id "MSTRG.119438"; transcript_id "MSTRG.119438.10"; exon_number "4";
chr3	StringTie	exon	13498513	13498555	1000	+	.	gene_id "MSTRG.119438"; transcript_id "MSTRG.119438.10"; exon_number "5";
chr3	StringTie	exon	13500713	13500789	1000	+	.	gene_id "MSTRG.119438"; transcript_id "MSTRG.119438.10"; exon_number "6";
chr3	StringTie	exon	13501871	13501933	1000	+	.	gene_id "MSTRG.119438"; transcript_id "MSTRG.119438.10"; exon_number "7";
chr3	StringTie	exon	13502884	13502980	1000	+	.	gene_id "MSTRG.119438"; transcript_id "MSTRG.119438.10"; exon_number "8";
chr3	StringTie	exon	13504094	13504272	1000	+	.	gene_id "MSTRG.119438"; transcript_id "MSTRG.119438.10"; exon_number "9";
chr3	StringTie	exon	13504468	13505227	1000	+	.	gene_id "MSTRG.119438"; transcript_id "MSTRG.119438.10"; exon_number "10";
chr3	StringTie	exon	13505548	13506416	1000	+	.	gene_id "MSTRG.119438"; transcript_id "MSTRG.119438.10"; exon_number "11";
chr3	StringTie	transcript	13480411	13506418	1000	+	.	gene_id "MSTRG.119438"; transcript_id "MSTRG.119438.100";
chr3	StringTie	exon	13480411	13480446	1000	+	.	gene_id "MSTRG.119438"; transcript_id "MSTRG.119438.100"; exon_number "1";
chr3	StringTie	exon	13481246	13481394	1000	+	.	gene_id "MSTRG.119438"; transcript_id "MSTRG.119438.100"; exon_number "2";
chr3	StringTie	exon	13483464	13483564	1000	+	.	gene_id "MSTRG.119438"; transcript_id "MSTRG.119438.100"; exon_number "3";
chr3	StringTie	exon	13496805	13496852	1000	+	.	gene_id "MSTRG.119438"; transcript_id "MSTRG.119438.100"; exon_number "4";
chr3	StringTie	exon	13498513	13498555	1000	+	.	gene_id "MSTRG.119438"; transcript_id "MSTRG.119438.100"; exon_number "5";
chr3	StringTie	exon	13500713	13500789	1000	+	.	gene_id "MSTRG.119438"; transcript_id "MSTRG.119438.100"; exon_number "6";
chr3	StringTie	exon	13501871	13501933	1000	+	.	gene_id "MSTRG.119438"; transcript_id "MSTRG.119438.100"; exon_number "7";
chr3	StringTie	exon	13502884	13502980	1000	+	.	gene_id "MSTRG.119438"; transcript_id "MSTRG.119438.100"; exon_number "8";
chr3	StringTie	exon	13504094	13504272	1000	+	.	gene_id "MSTRG.119438"; transcript_id "MSTRG.119438.100"; exon_number "9";
chr3	StringTie	exon	13504468	13505342	1000	+	.	gene_id "MSTRG.119438"; transcript_id "MSTRG.119438.100"; exon_number "10";
chr3	StringTie	exon	13505543	13506418	1000	+	.	gene_id "MSTRG.119438"; transcript_id "MSTRG.119438.100"; exon_number "11";
chr3	StringTie	transcript	13480417	13506417	1000	+	.	gene_id "MSTRG.119438"; transcript_id "MSTRG.119438.102";
chr3	StringTie	exon	13480417	13480446	1000	+	.	gene_id "MSTRG.119438"; transcript_id "MSTRG.119438.102"; exon_number "1";
chr3	StringTie	exon	13481246	13481394	1000	+	.	gene_id "MSTRG.119438"; transcript_id "MSTRG.119438.102"; exon_number "2";
chr3	StringTie	exon	13483464	13483564	1000	+	.	gene_id "MSTRG.119438"; transcript_id "MSTRG.119438.102"; exon_number "3";
chr3	StringTie	exon	13496736	13496852	1000	+	.	gene_id "MSTRG.119438"; transcript_id "MSTRG.119438.102"; exon_number "4";
chr3	StringTie	exon	13498513	13498555	1000	+	.	gene_id "MSTRG.119438"; transcript_id "MSTRG.119438.102"; exon_number "5";
chr3	StringTie	exon	13500713	13500789	1000	+	.	gene_id "MSTRG.119438"; transcript_id "MSTRG.119438.102"; exon_number "6";
chr3	StringTie	exon	13501871	13501933	1000	+	.	gene_id "MSTRG.119438"; transcript_id "MSTRG.119438.102"; exon_number "7";
chr3	StringTie	exon	13502884	13502980	1000	+	.	gene_id "MSTRG.119438"; transcript_id "MSTRG.119438.102"; exon_number "8";
chr3	StringTie	exon	13504094	13504272	1000	+	.	gene_id "MSTRG.119438"; transcript_id "MSTRG.119438.102"; exon_number "9";
chr3	StringTie	exon	13504468	13505503	1000	+	.	gene_id "MSTRG.119438"; transcript_id "MSTRG.119438.102"; exon_number "10";
chr3	StringTie	exon	13505548	13506417	1000	+	.	gene_id "MSTRG.119438"; transcript_id "MSTRG.119438.102"; exon_number "11";
chr3	StringTie	transcript	13480420	13506424	1000	+	.	gene_id "MSTRG.119438"; transcript_id "MSTRG.119438.103";
chr3	StringTie	exon	13480420	13480446	1000	+	.	gene_id "MSTRG.119438"; transcript_id "MSTRG.119438.103"; exon_number "1";
chr3	StringTie	exon	13481246	13481394	1000	+	.	gene_id "MSTRG.119438"; transcript_id "MSTRG.119438.103"; exon_number "2";
chr3	StringTie	exon	13483467	13483564	1000	+	.	gene_id "MSTRG.119438"; transcript_id "MSTRG.119438.103"; exon_number "3";
chr3	StringTie	exon	13496736	13496852	1000	+	.	gene_id "MSTRG.119438"; transcript_id "MSTRG.119438.103"; exon_number "4";
chr3	StringTie	exon	13498513	13498555	1000	+	.	gene_id "MSTRG.119438"; transcript_id "MSTRG.119438.103"; exon_number "5";
chr3	StringTie	exon	13500713	13500789	1000	+	.	gene_id "MSTRG.119438"; transcript_id "MSTRG.119438.103"; exon_number "6";
chr3	StringTie	exon	13501871	13501933	1000	+	.	gene_id "MSTRG.119438"; transcript_id "MSTRG.119438.103"; exon_number "7";
chr3	StringTie	exon	13502884	13502980	1000	+	.	gene_id "MSTRG.119438"; transcript_id "MSTRG.119438.103"; exon_number "8";
chr3	StringTie	exon	13504094	13504272	1000	+	.	gene_id "MSTRG.119438"; transcript_id "MSTRG.119438.103"; exon_number "9";
chr3	StringTie	exon	13504468	13505901	1000	+	.	gene_id "MSTRG.119438"; transcript_id "MSTRG.119438.103"; exon_number "10";
chr3	StringTie	exon	13505951	13506424	1000	+	.	gene_id "MSTRG.119438"; transcript_id "MSTRG.119438.103"; exon_number "11";
chr3	StringTie	transcript	13480422	13506514	1000	+	.	gene_id "MSTRG.119438"; transcript_id "MSTRG.119438.104";
chr3	StringTie	exon	13480422	13480446	1000	+	.	gene_id "MSTRG.119438"; transcript_id "MSTRG.119438.104"; exon_number "1";
chr3	StringTie	exon	13480865	13481019	1000	+	.	gene_id "MSTRG.119438"; transcript_id "MSTRG.119438.104"; exon_number "2";
chr3	StringTie	exon	13481246	13481394	1000	+	.	gene_id "MSTRG.119438"; transcript_id "MSTRG.119438.104"; exon_number "3";
chr3	StringTie	exon	13483464	13483564	1000	+	.	gene_id "MSTRG.119438"; transcript_id "MSTRG.119438.104"; exon_number "4";
chr3	StringTie	exon	13496736	13496852	1000	+	.	gene_id "MSTRG.119438"; transcript_id "MSTRG.119438.104"; exon_number "5";
chr3	StringTie	exon	13498513	13498555	1000	+	.	gene_id "MSTRG.119438"; transcript_id "MSTRG.119438.104"; exon_number "6";
chr3	StringTie	exon	13500713	13500789	1000	+	.	gene_id "MSTRG.119438"; transcript_id "MSTRG.119438.104"; exon_number "7";
chr3	StringTie	exon	13501871	13501933	1000	+	.	gene_id "MSTRG.119438"; transcript_id "MSTRG.119438.104"; exon_number "8";
chr3	StringTie	exon	13502884	13502980	1000	+	.	gene_id "MSTRG.119438"; transcript_id "MSTRG.119438.104"; exon_number "9";
chr3	StringTie	exon	13504094	13504272	1000	+	.	gene_id "MSTRG.119438"; transcript_id "MSTRG.119438.104"; exon_number "10";
chr3	StringTie	exon	13504468	13506514	1000	+	.	gene_id "MSTRG.119438"; transcript_id "MSTRG.119438.104"; exon_number "11";
chr3	StringTie	transcript	13480427	13506459	1000	+	.	gene_id "MSTRG.119438"; transcript_id "MSTRG.119438.105";
chr3	StringTie	exon	13480427	13480446	1000	+	.	gene_id "MSTRG.119438"; transcript_id "MSTRG.119438.105"; exon_number "1";
chr3	StringTie	exon	13481246	13481394	1000	+	.	gene_id "MSTRG.119438"; transcript_id "MSTRG.119438.105"; exon_number "2";
chr3	StringTie	exon	13483464	13483564	1000	+	.	gene_id "MSTRG.119438"; transcript_id "MSTRG.119438.105"; exon_number "3";
chr3	StringTie	exon	13496736	13496852	1000	+	.	gene_id "MSTRG.119438"; transcript_id "MSTRG.119438.105"; exon_number "4";
chr3	StringTie	exon	13498513	13498555	1000	+	.	gene_id "MSTRG.119438"; transcript_id "MSTRG.119438.105"; exon_number "5";
chr3	StringTie	exon	13500713	13500789	1000	+	.	gene_id "MSTRG.119438"; transcript_id "MSTRG.119438.105"; exon_number "6";
chr3	StringTie	exon	13501871	13501933	1000	+	.	gene_id "MSTRG.119438"; transcript_id "MSTRG.119438.105"; exon_number "7";
chr3	StringTie	exon	13502884	13502980	1000	+	.	gene_id "MSTRG.119438"; transcript_id "MSTRG.119438.105"; exon_number "8";
chr3	StringTie	exon	13504094	13504335	1000	+	.	gene_id "MSTRG.119438"; transcript_id "MSTRG.119438.105"; exon_number "9";
chr3	StringTie	exon	13504468	13506459	1000	+	.	gene_id "MSTRG.119438"; transcript_id "MSTRG.119438.105"; exon_number "10";
chr3	StringTie	transcript	13480431	13506418	1000	+	.	gene_id "MSTRG.119438"; transcript_id "MSTRG.119438.106";
chr3	StringTie	exon	13480431	13480446	1000	+	.	gene_id "MSTRG.119438"; transcript_id "MSTRG.119438.106"; exon_number "1";
chr3	StringTie	exon	13481246	13481394	1000	+	.	gene_id "MSTRG.119438"; transcript_id "MSTRG.119438.106"; exon_number "2";
chr3	StringTie	exon	13483464	13483564	1000	+	.	gene_id "MSTRG.119438"; transcript_id "MSTRG.119438.106"; exon_number "3";
chr3	StringTie	exon	13496736	13496852	1000	+	.	gene_id "MSTRG.119438"; transcript_id "MSTRG.119438.106"; exon_number "4";
chr3	StringTie	exon	13498513	13498555	1000	+	.	gene_id "MSTRG.119438"; transcript_id "MSTRG.119438.106"; exon_number "5";
chr3	StringTie	exon	13500713	13500789	1000	+	.	gene_id "MSTRG.119438"; transcript_id "MSTRG.119438.106"; exon_number "6";
chr3	StringTie	exon	13501630	13501725	1000	+	.	gene_id "MSTRG.119438"; transcript_id "MSTRG.119438.106"; exon_number "7";
chr3	StringTie	exon	13501871	13501933	1000	+	.	gene_id "MSTRG.119438"; transcript_id "MSTRG.119438.106"; exon_number "8";
chr3	StringTie	exon	13502884	13502980	1000	+	.	gene_id "MSTRG.119438"; transcript_id "MSTRG.119438.106"; exon_number "9";
chr3	StringTie	exon	13504094	13504272	1000	+	.	gene_id "MSTRG.119438"; transcript_id "MSTRG.119438.106"; exon_number "10";
chr3	StringTie	exon	13504468	13506418	1000	+	.	gene_id "MSTRG.119438"; transcript_id "MSTRG.119438.106"; exon_number "11";
chr3	StringTie	transcript	13480457	13506516	1000	+	.	gene_id "MSTRG.119438"; transcript_id "MSTRG.119438.107";
chr3	StringTie	exon	13480457	13480773	1000	+	.	gene_id "MSTRG.119438"; transcript_id "MSTRG.119438.107"; exon_number "1";
chr3	StringTie	exon	13481246	13481394	1000	+	.	gene_id "MSTRG.119438"; transcript_id "MSTRG.119438.107"; exon_number "2";
chr3	StringTie	exon	13483464	13483564	1000	+	.	gene_id "MSTRG.119438"; transcript_id "MSTRG.119438.107"; exon_number "3";
chr3	StringTie	exon	13496736	13496852	1000	+	.	gene_id "MSTRG.119438"; transcript_id "MSTRG.119438.107"; exon_number "4";
chr3	StringTie	exon	13498513	13498555	1000	+	.	gene_id "MSTRG.119438"; transcript_id "MSTRG.119438.107"; exon_number "5";
chr3	StringTie	exon	13504094	13504272	1000	+	.	gene_id "MSTRG.119438"; transcript_id "MSTRG.119438.107"; exon_number "6";
chr3	StringTie	exon	13504468	13506516	1000	+	.	gene_id "MSTRG.119438"; transcript_id "MSTRG.119438.107"; exon_number "7";
chr3	StringTie	transcript	13480457	13506416	1000	+	.	gene_id "MSTRG.119438"; transcript_id "MSTRG.119438.108";
chr3	StringTie	exon	13480457	13480773	1000	+	.	gene_id "MSTRG.119438"; transcript_id "MSTRG.119438.108"; exon_number "1";
chr3	StringTie	exon	13481246	13481394	1000	+	.	gene_id "MSTRG.119438"; transcript_id "MSTRG.119438.108"; exon_number "2";
chr3	StringTie	exon	13483464	13483564	1000	+	.	gene_id "MSTRG.119438"; transcript_id "MSTRG.119438.108"; exon_number "3";
chr3	StringTie	exon	13496736	13496852	1000	+	.	gene_id "MSTRG.119438"; transcript_id "MSTRG.119438.108"; exon_number "4";
chr3	StringTie	exon	13498513	13498555	1000	+	.	gene_id "MSTRG.119438"; transcript_id "MSTRG.119438.108"; exon_number "5";
chr3	StringTie	exon	13500713	13500789	1000	+	.	gene_id "MSTRG.119438"; transcript_id "MSTRG.119438.108"; exon_number "6";
chr3	StringTie	exon	13501871	13501933	1000	+	.	gene_id "MSTRG.119438"; transcript_id "MSTRG.119438.108"; exon_number "7";
chr3	StringTie	exon	13502884	13502980	1000	+	.	gene_id "MSTRG.119438"; transcript_id "MSTRG.119438.108"; exon_number "8";
chr3	StringTie	exon	13504094	13504272	1000	+	.	gene_id "MSTRG.119438"; transcript_id "MSTRG.119438.108"; exon_number "9";
chr3	StringTie	exon	13504468	13505901	1000	+	.	gene_id "MSTRG.119438"; transcript_id "MSTRG.119438.108"; exon_number "10";
chr3	StringTie	exon	13505951	13506416	1000	+	.	gene_id "MSTRG.119438"; transcript_id "MSTRG.119438.108"; exon_number "11";
chr3	StringTie	transcript	13480457	13506469	1000	+	.	gene_id "MSTRG.119438"; transcript_id "MSTRG.119438.109";
chr3	StringTie	exon	13480457	13480773	1000	+	.	gene_id "MSTRG.119438"; transcript_id "MSTRG.119438.109"; exon_number "1";
chr3	StringTie	exon	13481246	13481394	1000	+	.	gene_id "MSTRG.119438"; transcript_id "MSTRG.119438.109"; exon_number "2";
chr3	StringTie	exon	13483464	13483564	1000	+	.	gene_id "MSTRG.119438"; transcript_id "MSTRG.119438.109"; exon_number "3";
chr3	StringTie	exon	13496736	13496852	1000	+	.	gene_id "MSTRG.119438"; transcript_id "MSTRG.119438.109"; exon_number "4";
chr3	StringTie	exon	13498513	13498555	1000	+	.	gene_id "MSTRG.119438"; transcript_id "MSTRG.119438.109"; exon_number "5";
chr3	StringTie	exon	13500713	13500789	1000	+	.	gene_id "MSTRG.119438"; transcript_id "MSTRG.119438.109"; exon_number "6";
chr3	StringTie	exon	13501871	13501933	1000	+	.	gene_id "MSTRG.119438"; transcript_id "MSTRG.119438.109"; exon_number "7";
chr3	StringTie	exon	13502884	13502980	1000	+	.	gene_id "MSTRG.119438"; transcript_id "MSTRG.119438.109"; exon_number "8";
chr3	StringTie	exon	13504104	13504272	1000	+	.	gene_id "MSTRG.119438"; transcript_id "MSTRG.119438.109"; exon_number "9";
chr3	StringTie	exon	13504468	13506469	1000	+	.	gene_id "MSTRG.119438"; transcript_id "MSTRG.119438.109"; exon_number "10";
chr3	StringTie	transcript	13480184	13506516	1000	+	.	gene_id "MSTRG.119438"; transcript_id "MSTRG.119438.11";
chr3	StringTie	exon	13480184	13480349	1000	+	.	gene_id "MSTRG.119438"; transcript_id "MSTRG.119438.11"; exon_number "1";
chr3	StringTie	exon	13481246	13481394	1000	+	.	gene_id "MSTRG.119438"; transcript_id "MSTRG.119438.11"; exon_number "2";
chr3	StringTie	exon	13483464	13483564	1000	+	.	gene_id "MSTRG.119438"; transcript_id "MSTRG.119438.11"; exon_number "3";
chr3	StringTie	exon	13500713	13500789	1000	+	.	gene_id "MSTRG.119438"; transcript_id "MSTRG.119438.11"; exon_number "4";
chr3	StringTie	exon	13501871	13501933	1000	+	.	gene_id "MSTRG.119438"; transcript_id "MSTRG.119438.11"; exon_number "5";
chr3	StringTie	exon	13502884	13502980	1000	+	.	gene_id "MSTRG.119438"; transcript_id "MSTRG.119438.11"; exon_number "6";
chr3	StringTie	exon	13504094	13504272	1000	+	.	gene_id "MSTRG.119438"; transcript_id "MSTRG.119438.11"; exon_number "7";
chr3	StringTie	exon	13504468	13506516	1000	+	.	gene_id "MSTRG.119438"; transcript_id "MSTRG.119438.11"; exon_number "8";
chr3	StringTie	transcript	13480457	13506446	1000	+	.	gene_id "MSTRG.119438"; transcript_id "MSTRG.119438.110";
chr3	StringTie	exon	13480457	13480773	1000	+	.	gene_id "MSTRG.119438"; transcript_id "MSTRG.119438.110"; exon_number "1";
chr3	StringTie	exon	13481246	13481394	1000	+	.	gene_id "MSTRG.119438"; transcript_id "MSTRG.119438.110"; exon_number "2";
chr3	StringTie	exon	13483464	13483564	1000	+	.	gene_id "MSTRG.119438"; transcript_id "MSTRG.119438.110"; exon_number "3";
chr3	StringTie	exon	13496736	13496852	1000	+	.	gene_id "MSTRG.119438"; transcript_id "MSTRG.119438.110"; exon_number "4";
chr3	StringTie	exon	13498513	13498555	1000	+	.	gene_id "MSTRG.119438"; transcript_id "MSTRG.119438.110"; exon_number "5";
chr3	StringTie	exon	13500713	13500789	1000	+	.	gene_id "MSTRG.119438"; transcript_id "MSTRG.119438.110"; exon_number "6";
chr3	StringTie	exon	13501871	13501933	1000	+	.	gene_id "MSTRG.119438"; transcript_id "MSTRG.119438.110"; exon_number "7";
chr3	StringTie	exon	13502884	13502980	1000	+	.	gene_id "MSTRG.119438"; transcript_id "MSTRG.119438.110"; exon_number "8";
chr3	StringTie	exon	13504096	13504272	1000	+	.	gene_id "MSTRG.119438"; transcript_id "MSTRG.119438.110"; exon_number "9";
chr3	StringTie	exon	13504468	13506446	1000	+	.	gene_id "MSTRG.119438"; transcript_id "MSTRG.119438.110"; exon_number "10";
chr3	StringTie	transcript	13480457	13506419	1000	+	.	gene_id "MSTRG.119438"; transcript_id "MSTRG.119438.111";
chr3	StringTie	exon	13480457	13480773	1000	+	.	gene_id "MSTRG.119438"; transcript_id "MSTRG.119438.111"; exon_number "1";
chr3	StringTie	exon	13481246	13481394	1000	+	.	gene_id "MSTRG.119438"; transcript_id "MSTRG.119438.111"; exon_number "2";
chr3	StringTie	exon	13483464	13483564	1000	+	.	gene_id "MSTRG.119438"; transcript_id "MSTRG.119438.111"; exon_number "3";
chr3	StringTie	exon	13496736	13496852	1000	+	.	gene_id "MSTRG.119438"; transcript_id "MSTRG.119438.111"; exon_number "4";
chr3	StringTie	exon	13498513	13498555	1000	+	.	gene_id "MSTRG.119438"; transcript_id "MSTRG.119438.111"; exon_number "5";
chr3	StringTie	exon	13500713	13500789	1000	+	.	gene_id "MSTRG.119438"; transcript_id "MSTRG.119438.111"; exon_number "6";
chr3	StringTie	exon	13501871	13501933	1000	+	.	gene_id "MSTRG.119438"; transcript_id "MSTRG.119438.111"; exon_number "7";
chr3	StringTie	exon	13502884	13502980	1000	+	.	gene_id "MSTRG.119438"; transcript_id "MSTRG.119438.111"; exon_number "8";
chr3	StringTie	exon	13504094	13504272	1000	+	.	gene_id "MSTRG.119438"; transcript_id "MSTRG.119438.111"; exon_number "9";
chr3	StringTie	exon	13504468	13505591	1000	+	.	gene_id "MSTRG.119438"; transcript_id "MSTRG.119438.111"; exon_number "10";
chr3	StringTie	exon	13505647	13506419	1000	+	.	gene_id "MSTRG.119438"; transcript_id "MSTRG.119438.111"; exon_number "11";
chr3	StringTie	transcript	13480525	13490646	1000	+	.	gene_id "MSTRG.119438"; transcript_id "MSTRG.119438.113";
chr3	StringTie	exon	13480525	13480773	1000	+	.	gene_id "MSTRG.119438"; transcript_id "MSTRG.119438.113"; exon_number "1";
chr3	StringTie	exon	13481246	13481394	1000	+	.	gene_id "MSTRG.119438"; transcript_id "MSTRG.119438.113"; exon_number "2";
chr3	StringTie	exon	13483464	13483564	1000	+	.	gene_id "MSTRG.119438"; transcript_id "MSTRG.119438.113"; exon_number "3";
chr3	StringTie	exon	13489270	13490646	1000	+	.	gene_id "MSTRG.119438"; transcript_id "MSTRG.119438.113"; exon_number "4";
chr3	StringTie	transcript	13480549	13506467	1000	+	.	gene_id "MSTRG.119438"; transcript_id "MSTRG.119438.114";
chr3	StringTie	exon	13480549	13480773	1000	+	.	gene_id "MSTRG.119438"; transcript_id "MSTRG.119438.114"; exon_number "1";
chr3	StringTie	exon	13481246	13481394	1000	+	.	gene_id "MSTRG.119438"; transcript_id "MSTRG.119438.114"; exon_number "2";
chr3	StringTie	exon	13496736	13496852	1000	+	.	gene_id "MSTRG.119438"; transcript_id "MSTRG.119438.114"; exon_number "3";
chr3	StringTie	exon	13498513	13498555	1000	+	.	gene_id "MSTRG.119438"; transcript_id "MSTRG.119438.114"; exon_number "4";
chr3	StringTie	exon	13500713	13500789	1000	+	.	gene_id "MSTRG.119438"; transcript_id "MSTRG.119438.114"; exon_number "5";
chr3	StringTie	exon	13501871	13501933	1000	+	.	gene_id "MSTRG.119438"; transcript_id "MSTRG.119438.114"; exon_number "6";
chr3	StringTie	exon	13502884	13502980	1000	+	.	gene_id "MSTRG.119438"; transcript_id "MSTRG.119438.114"; exon_number "7";
chr3	StringTie	exon	13504094	13504272	1000	+	.	gene_id "MSTRG.119438"; transcript_id "MSTRG.119438.114"; exon_number "8";
chr3	StringTie	exon	13504468	13506467	1000	+	.	gene_id "MSTRG.119438"; transcript_id "MSTRG.119438.114"; exon_number "9";
chr3	StringTie	transcript	13480563	13506416	1000	+	.	gene_id "MSTRG.119438"; transcript_id "MSTRG.119438.115";
chr3	StringTie	exon	13480563	13481019	1000	+	.	gene_id "MSTRG.119438"; transcript_id "MSTRG.119438.115"; exon_number "1";
chr3	StringTie	exon	13481246	13481394	1000	+	.	gene_id "MSTRG.119438"; transcript_id "MSTRG.119438.115"; exon_number "2";
chr3	StringTie	exon	13483467	13483564	1000	+	.	gene_id "MSTRG.119438"; transcript_id "MSTRG.119438.115"; exon_number "3";
chr3	StringTie	exon	13496736	13496852	1000	+	.	gene_id "MSTRG.119438"; transcript_id "MSTRG.119438.115"; exon_number "4";
chr3	StringTie	exon	13498513	13498555	1000	+	.	gene_id "MSTRG.119438"; transcript_id "MSTRG.119438.115"; exon_number "5";
chr3	StringTie	exon	13500713	13500789	1000	+	.	gene_id "MSTRG.119438"; transcript_id "MSTRG.119438.115"; exon_number "6";
chr3	StringTie	exon	13501871	13501933	1000	+	.	gene_id "MSTRG.119438"; transcript_id "MSTRG.119438.115"; exon_number "7";
chr3	StringTie	exon	13502884	13502980	1000	+	.	gene_id "MSTRG.119438"; transcript_id "MSTRG.119438.115"; exon_number "8";
chr3	StringTie	exon	13504094	13504272	1000	+	.	gene_id "MSTRG.119438"; transcript_id "MSTRG.119438.115"; exon_number "9";
chr3	StringTie	exon	13504468	13506416	1000	+	.	gene_id "MSTRG.119438"; transcript_id "MSTRG.119438.115"; exon_number "10";
chr3	StringTie	transcript	13480563	13506416	1000	+	.	gene_id "MSTRG.119438"; transcript_id "MSTRG.119438.116";
chr3	StringTie	exon	13480563	13480773	1000	+	.	gene_id "MSTRG.119438"; transcript_id "MSTRG.119438.116"; exon_number "1";
chr3	StringTie	exon	13481246	13481394	1000	+	.	gene_id "MSTRG.119438"; transcript_id "MSTRG.119438.116"; exon_number "2";
chr3	StringTie	exon	13483464	13483564	1000	+	.	gene_id "MSTRG.119438"; transcript_id "MSTRG.119438.116"; exon_number "3";
chr3	StringTie	exon	13496736	13496852	1000	+	.	gene_id "MSTRG.119438"; transcript_id "MSTRG.119438.116"; exon_number "4";
chr3	StringTie	exon	13498513	13498555	1000	+	.	gene_id "MSTRG.119438"; transcript_id "MSTRG.119438.116"; exon_number "5";
chr3	StringTie	exon	13501871	13501933	1000	+	.	gene_id "MSTRG.119438"; transcript_id "MSTRG.119438.116"; exon_number "6";
chr3	StringTie	exon	13502884	13502980	1000	+	.	gene_id "MSTRG.119438"; transcript_id "MSTRG.119438.116"; exon_number "7";
chr3	StringTie	exon	13504094	13504272	1000	+	.	gene_id "MSTRG.119438"; transcript_id "MSTRG.119438.116"; exon_number "8";
chr3	StringTie	exon	13504468	13506416	1000	+	.	gene_id "MSTRG.119438"; transcript_id "MSTRG.119438.116"; exon_number "9";
chr3	StringTie	transcript	13480563	13506482	1000	+	.	gene_id "MSTRG.119438"; transcript_id "MSTRG.119438.117";
chr3	StringTie	exon	13480563	13480773	1000	+	.	gene_id "MSTRG.119438"; transcript_id "MSTRG.119438.117"; exon_number "1";
chr3	StringTie	exon	13481246	13481394	1000	+	.	gene_id "MSTRG.119438"; transcript_id "MSTRG.119438.117"; exon_number "2";
chr3	StringTie	exon	13483464	13483564	1000	+	.	gene_id "MSTRG.119438"; transcript_id "MSTRG.119438.117"; exon_number "3";
chr3	StringTie	exon	13496736	13496852	1000	+	.	gene_id "MSTRG.119438"; transcript_id "MSTRG.119438.117"; exon_number "4";
chr3	StringTie	exon	13498513	13498555	1000	+	.	gene_id "MSTRG.119438"; transcript_id "MSTRG.119438.117"; exon_number "5";
chr3	StringTie	exon	13500713	13500789	1000	+	.	gene_id "MSTRG.119438"; transcript_id "MSTRG.119438.117"; exon_number "6";
chr3	StringTie	exon	13501630	13501725	1000	+	.	gene_id "MSTRG.119438"; transcript_id "MSTRG.119438.117"; exon_number "7";
chr3	StringTie	exon	13501871	13501933	1000	+	.	gene_id "MSTRG.119438"; transcript_id "MSTRG.119438.117"; exon_number "8";
chr3	StringTie	exon	13502884	13502980	1000	+	.	gene_id "MSTRG.119438"; transcript_id "MSTRG.119438.117"; exon_number "9";
chr3	StringTie	exon	13504094	13504272	1000	+	.	gene_id "MSTRG.119438"; transcript_id "MSTRG.119438.117"; exon_number "10";
chr3	StringTie	exon	13504468	13506482	1000	+	.	gene_id "MSTRG.119438"; transcript_id "MSTRG.119438.117"; exon_number "11";
chr3	StringTie	transcript	13480570	13506422	1000	+	.	gene_id "MSTRG.119438"; transcript_id "MSTRG.119438.118";
chr3	StringTie	exon	13480570	13481019	1000	+	.	gene_id "MSTRG.119438"; transcript_id "MSTRG.119438.118"; exon_number "1";
chr3	StringTie	exon	13481246	13481394	1000	+	.	gene_id "MSTRG.119438"; transcript_id "MSTRG.119438.118"; exon_number "2";
chr3	StringTie	exon	13483464	13483564	1000	+	.	gene_id "MSTRG.119438"; transcript_id "MSTRG.119438.118"; exon_number "3";
chr3	StringTie	exon	13496736	13496852	1000	+	.	gene_id "MSTRG.119438"; transcript_id "MSTRG.119438.118"; exon_number "4";
chr3	StringTie	exon	13498513	13498555	1000	+	.	gene_id "MSTRG.119438"; transcript_id "MSTRG.119438.118"; exon_number "5";
chr3	StringTie	exon	13504094	13504272	1000	+	.	gene_id "MSTRG.119438"; transcript_id "MSTRG.119438.118"; exon_number "6";
chr3	StringTie	exon	13504468	13506422	1000	+	.	gene_id "MSTRG.119438"; transcript_id "MSTRG.119438.118"; exon_number "7";
chr3	StringTie	transcript	13480608	13506416	1000	+	.	gene_id "MSTRG.119438"; transcript_id "MSTRG.119438.119";
chr3	StringTie	exon	13480608	13480694	1000	+	.	gene_id "MSTRG.119438"; transcript_id "MSTRG.119438.119"; exon_number "1";
chr3	StringTie	exon	13481246	13481394	1000	+	.	gene_id "MSTRG.119438"; transcript_id "MSTRG.119438.119"; exon_number "2";
chr3	StringTie	exon	13483464	13483564	1000	+	.	gene_id "MSTRG.119438"; transcript_id "MSTRG.119438.119"; exon_number "3";
chr3	StringTie	exon	13496736	13496852	1000	+	.	gene_id "MSTRG.119438"; transcript_id "MSTRG.119438.119"; exon_number "4";
chr3	StringTie	exon	13498513	13498555	1000	+	.	gene_id "MSTRG.119438"; transcript_id "MSTRG.119438.119"; exon_number "5";
chr3	StringTie	exon	13500713	13500789	1000	+	.	gene_id "MSTRG.119438"; transcript_id "MSTRG.119438.119"; exon_number "6";
chr3	StringTie	exon	13501871	13501933	1000	+	.	gene_id "MSTRG.119438"; transcript_id "MSTRG.119438.119"; exon_number "7";
chr3	StringTie	exon	13502884	13502980	1000	+	.	gene_id "MSTRG.119438"; transcript_id "MSTRG.119438.119"; exon_number "8";
chr3	StringTie	exon	13504094	13504272	1000	+	.	gene_id "MSTRG.119438"; transcript_id "MSTRG.119438.119"; exon_number "9";
chr3	StringTie	exon	13504468	13506416	1000	+	.	gene_id "MSTRG.119438"; transcript_id "MSTRG.119438.119"; exon_number "10";
chr3	StringTie	transcript	13480208	13506580	1000	+	.	gene_id "MSTRG.119438"; transcript_id "MSTRG.119438.12";
chr3	StringTie	exon	13480208	13480446	1000	+	.	gene_id "MSTRG.119438"; transcript_id "MSTRG.119438.12"; exon_number "1";
chr3	StringTie	exon	13481246	13481394	1000	+	.	gene_id "MSTRG.119438"; transcript_id "MSTRG.119438.12"; exon_number "2";
chr3	StringTie	exon	13483464	13483564	1000	+	.	gene_id "MSTRG.119438"; transcript_id "MSTRG.119438.12"; exon_number "3";
chr3	StringTie	exon	13500713	13500789	1000	+	.	gene_id "MSTRG.119438"; transcript_id "MSTRG.119438.12"; exon_number "4";
chr3	StringTie	exon	13501871	13501933	1000	+	.	gene_id "MSTRG.119438"; transcript_id "MSTRG.119438.12"; exon_number "5";
chr3	StringTie	exon	13502884	13502980	1000	+	.	gene_id "MSTRG.119438"; transcript_id "MSTRG.119438.12"; exon_number "6";
chr3	StringTie	exon	13504094	13504272	1000	+	.	gene_id "MSTRG.119438"; transcript_id "MSTRG.119438.12"; exon_number "7";
chr3	StringTie	exon	13504468	13506580	1000	+	.	gene_id "MSTRG.119438"; transcript_id "MSTRG.119438.12"; exon_number "8";
chr3	StringTie	transcript	13480608	13506416	1000	+	.	gene_id "MSTRG.119438"; transcript_id "MSTRG.119438.120";
chr3	StringTie	exon	13480608	13480773	1000	+	.	gene_id "MSTRG.119438"; transcript_id "MSTRG.119438.120"; exon_number "1";
chr3	StringTie	exon	13481246	13481394	1000	+	.	gene_id "MSTRG.119438"; transcript_id "MSTRG.119438.120"; exon_number "2";
chr3	StringTie	exon	13483464	13483564	1000	+	.	gene_id "MSTRG.119438"; transcript_id "MSTRG.119438.120"; exon_number "3";
chr3	StringTie	exon	13496736	13496852	1000	+	.	gene_id "MSTRG.119438"; transcript_id "MSTRG.119438.120"; exon_number "4";
chr3	StringTie	exon	13498513	13498555	1000	+	.	gene_id "MSTRG.119438"; transcript_id "MSTRG.119438.120"; exon_number "5";
chr3	StringTie	exon	13500713	13500789	1000	+	.	gene_id "MSTRG.119438"; transcript_id "MSTRG.119438.120"; exon_number "6";
chr3	StringTie	exon	13501871	13501933	1000	+	.	gene_id "MSTRG.119438"; transcript_id "MSTRG.119438.120"; exon_number "7";
chr3	StringTie	exon	13502884	13502980	1000	+	.	gene_id "MSTRG.119438"; transcript_id "MSTRG.119438.120"; exon_number "8";
chr3	StringTie	exon	13504094	13504272	1000	+	.	gene_id "MSTRG.119438"; transcript_id "MSTRG.119438.120"; exon_number "9";
chr3	StringTie	exon	13504468	13505342	1000	+	.	gene_id "MSTRG.119438"; transcript_id "MSTRG.119438.120"; exon_number "10";
chr3	StringTie	exon	13505543	13506416	1000	+	.	gene_id "MSTRG.119438"; transcript_id "MSTRG.119438.120"; exon_number "11";
chr3	StringTie	transcript	13480608	13506416	1000	+	.	gene_id "MSTRG.119438"; transcript_id "MSTRG.119438.121";
chr3	StringTie	exon	13480608	13480773	1000	+	.	gene_id "MSTRG.119438"; transcript_id "MSTRG.119438.121"; exon_number "1";
chr3	StringTie	exon	13481246	13481394	1000	+	.	gene_id "MSTRG.119438"; transcript_id "MSTRG.119438.121"; exon_number "2";
chr3	StringTie	exon	13483464	13483564	1000	+	.	gene_id "MSTRG.119438"; transcript_id "MSTRG.119438.121"; exon_number "3";
chr3	StringTie	exon	13496736	13496852	1000	+	.	gene_id "MSTRG.119438"; transcript_id "MSTRG.119438.121"; exon_number "4";
chr3	StringTie	exon	13498513	13498555	1000	+	.	gene_id "MSTRG.119438"; transcript_id "MSTRG.119438.121"; exon_number "5";
chr3	StringTie	exon	13500713	13500789	1000	+	.	gene_id "MSTRG.119438"; transcript_id "MSTRG.119438.121"; exon_number "6";
chr3	StringTie	exon	13501871	13501933	1000	+	.	gene_id "MSTRG.119438"; transcript_id "MSTRG.119438.121"; exon_number "7";
chr3	StringTie	exon	13502884	13502980	1000	+	.	gene_id "MSTRG.119438"; transcript_id "MSTRG.119438.121"; exon_number "8";
chr3	StringTie	exon	13504094	13504272	1000	+	.	gene_id "MSTRG.119438"; transcript_id "MSTRG.119438.121"; exon_number "9";
chr3	StringTie	exon	13504468	13505476	1000	+	.	gene_id "MSTRG.119438"; transcript_id "MSTRG.119438.121"; exon_number "10";
chr3	StringTie	exon	13505548	13506416	1000	+	.	gene_id "MSTRG.119438"; transcript_id "MSTRG.119438.121"; exon_number "11";
chr3	StringTie	transcript	13480608	13506416	1000	+	.	gene_id "MSTRG.119438"; transcript_id "MSTRG.119438.122";
chr3	StringTie	exon	13480608	13481019	1000	+	.	gene_id "MSTRG.119438"; transcript_id "MSTRG.119438.122"; exon_number "1";
chr3	StringTie	exon	13481246	13481394	1000	+	.	gene_id "MSTRG.119438"; transcript_id "MSTRG.119438.122"; exon_number "2";
chr3	StringTie	exon	13483464	13483564	1000	+	.	gene_id "MSTRG.119438"; transcript_id "MSTRG.119438.122"; exon_number "3";
chr3	StringTie	exon	13496736	13496852	1000	+	.	gene_id "MSTRG.119438"; transcript_id "MSTRG.119438.122"; exon_number "4";
chr3	StringTie	exon	13498513	13498555	1000	+	.	gene_id "MSTRG.119438"; transcript_id "MSTRG.119438.122"; exon_number "5";
chr3	StringTie	exon	13500713	13500789	1000	+	.	gene_id "MSTRG.119438"; transcript_id "MSTRG.119438.122"; exon_number "6";
chr3	StringTie	exon	13501871	13501933	1000	+	.	gene_id "MSTRG.119438"; transcript_id "MSTRG.119438.122"; exon_number "7";
chr3	StringTie	exon	13502884	13502980	1000	+	.	gene_id "MSTRG.119438"; transcript_id "MSTRG.119438.122"; exon_number "8";
chr3	StringTie	exon	13504094	13504272	1000	+	.	gene_id "MSTRG.119438"; transcript_id "MSTRG.119438.122"; exon_number "9";
chr3	StringTie	exon	13504468	13505227	1000	+	.	gene_id "MSTRG.119438"; transcript_id "MSTRG.119438.122"; exon_number "10";
chr3	StringTie	exon	13505615	13506416	1000	+	.	gene_id "MSTRG.119438"; transcript_id "MSTRG.119438.122"; exon_number "11";
chr3	StringTie	transcript	13480643	13506416	1000	+	.	gene_id "MSTRG.119438"; transcript_id "MSTRG.119438.123";
chr3	StringTie	exon	13480643	13481019	1000	+	.	gene_id "MSTRG.119438"; transcript_id "MSTRG.119438.123"; exon_number "1";
chr3	StringTie	exon	13481246	13481394	1000	+	.	gene_id "MSTRG.119438"; transcript_id "MSTRG.119438.123"; exon_number "2";
chr3	StringTie	exon	13483464	13483564	1000	+	.	gene_id "MSTRG.119438"; transcript_id "MSTRG.119438.123"; exon_number "3";
chr3	StringTie	exon	13496736	13496852	1000	+	.	gene_id "MSTRG.119438"; transcript_id "MSTRG.119438.123"; exon_number "4";
chr3	StringTie	exon	13498513	13498555	1000	+	.	gene_id "MSTRG.119438"; transcript_id "MSTRG.119438.123"; exon_number "5";
chr3	StringTie	exon	13500713	13500789	1000	+	.	gene_id "MSTRG.119438"; transcript_id "MSTRG.119438.123"; exon_number "6";
chr3	StringTie	exon	13501871	13501933	1000	+	.	gene_id "MSTRG.119438"; transcript_id "MSTRG.119438.123"; exon_number "7";
chr3	StringTie	exon	13502884	13502980	1000	+	.	gene_id "MSTRG.119438"; transcript_id "MSTRG.119438.123"; exon_number "8";
chr3	StringTie	exon	13504094	13504272	1000	+	.	gene_id "MSTRG.119438"; transcript_id "MSTRG.119438.123"; exon_number "9";
chr3	StringTie	exon	13504468	13504731	1000	+	.	gene_id "MSTRG.119438"; transcript_id "MSTRG.119438.123"; exon_number "10";
chr3	StringTie	exon	13504766	13506416	1000	+	.	gene_id "MSTRG.119438"; transcript_id "MSTRG.119438.123"; exon_number "11";
chr3	StringTie	transcript	13480649	13506424	1000	+	.	gene_id "MSTRG.119438"; transcript_id "MSTRG.119438.124";
chr3	StringTie	exon	13480649	13480709	1000	+	.	gene_id "MSTRG.119438"; transcript_id "MSTRG.119438.124"; exon_number "1";
chr3	StringTie	exon	13481246	13481394	1000	+	.	gene_id "MSTRG.119438"; transcript_id "MSTRG.119438.124"; exon_number "2";
chr3	StringTie	exon	13483464	13483564	1000	+	.	gene_id "MSTRG.119438"; transcript_id "MSTRG.119438.124"; exon_number "3";
chr3	StringTie	exon	13496736	13496852	1000	+	.	gene_id "MSTRG.119438"; transcript_id "MSTRG.119438.124"; exon_number "4";
chr3	StringTie	exon	13498513	13498555	1000	+	.	gene_id "MSTRG.119438"; transcript_id "MSTRG.119438.124"; exon_number "5";
chr3	StringTie	exon	13500713	13500789	1000	+	.	gene_id "MSTRG.119438"; transcript_id "MSTRG.119438.124"; exon_number "6";
chr3	StringTie	exon	13501871	13501933	1000	+	.	gene_id "MSTRG.119438"; transcript_id "MSTRG.119438.124"; exon_number "7";
chr3	StringTie	exon	13502884	13502980	1000	+	.	gene_id "MSTRG.119438"; transcript_id "MSTRG.119438.124"; exon_number "8";
chr3	StringTie	exon	13504094	13504272	1000	+	.	gene_id "MSTRG.119438"; transcript_id "MSTRG.119438.124"; exon_number "9";
chr3	StringTie	exon	13504468	13506424	1000	+	.	gene_id "MSTRG.119438"; transcript_id "MSTRG.119438.124"; exon_number "10";
chr3	StringTie	transcript	13480656	13506434	1000	+	.	gene_id "MSTRG.119438"; transcript_id "MSTRG.119438.125";
chr3	StringTie	exon	13480656	13480773	1000	+	.	gene_id "MSTRG.119438"; transcript_id "MSTRG.119438.125"; exon_number "1";
chr3	StringTie	exon	13481246	13481394	1000	+	.	gene_id "MSTRG.119438"; transcript_id "MSTRG.119438.125"; exon_number "2";
chr3	StringTie	exon	13483464	13483564	1000	+	.	gene_id "MSTRG.119438"; transcript_id "MSTRG.119438.125"; exon_number "3";
chr3	StringTie	exon	13496736	13496852	1000	+	.	gene_id "MSTRG.119438"; transcript_id "MSTRG.119438.125"; exon_number "4";
chr3	StringTie	exon	13498513	13498555	1000	+	.	gene_id "MSTRG.119438"; transcript_id "MSTRG.119438.125"; exon_number "5";
chr3	StringTie	exon	13500713	13500789	1000	+	.	gene_id "MSTRG.119438"; transcript_id "MSTRG.119438.125"; exon_number "6";
chr3	StringTie	exon	13501871	13501933	1000	+	.	gene_id "MSTRG.119438"; transcript_id "MSTRG.119438.125"; exon_number "7";
chr3	StringTie	exon	13502884	13502980	1000	+	.	gene_id "MSTRG.119438"; transcript_id "MSTRG.119438.125"; exon_number "8";
chr3	StringTie	exon	13504094	13504272	1000	+	.	gene_id "MSTRG.119438"; transcript_id "MSTRG.119438.125"; exon_number "9";
chr3	StringTie	exon	13504468	13505490	1000	+	.	gene_id "MSTRG.119438"; transcript_id "MSTRG.119438.125"; exon_number "10";
chr3	StringTie	exon	13505543	13506434	1000	+	.	gene_id "MSTRG.119438"; transcript_id "MSTRG.119438.125"; exon_number "11";
chr3	StringTie	transcript	13480797	13506420	1000	+	.	gene_id "MSTRG.119438"; transcript_id "MSTRG.119438.127";
chr3	StringTie	exon	13480797	13481019	1000	+	.	gene_id "MSTRG.119438"; transcript_id "MSTRG.119438.127"; exon_number "1";
chr3	StringTie	exon	13481246	13481394	1000	+	.	gene_id "MSTRG.119438"; transcript_id "MSTRG.119438.127"; exon_number "2";
chr3	StringTie	exon	13483464	13483564	1000	+	.	gene_id "MSTRG.119438"; transcript_id "MSTRG.119438.127"; exon_number "3";
chr3	StringTie	exon	13496736	13496852	1000	+	.	gene_id "MSTRG.119438"; transcript_id "MSTRG.119438.127"; exon_number "4";
chr3	StringTie	exon	13498513	13498555	1000	+	.	gene_id "MSTRG.119438"; transcript_id "MSTRG.119438.127"; exon_number "5";
chr3	StringTie	exon	13501871	13501933	1000	+	.	gene_id "MSTRG.119438"; transcript_id "MSTRG.119438.127"; exon_number "6";
chr3	StringTie	exon	13502884	13502980	1000	+	.	gene_id "MSTRG.119438"; transcript_id "MSTRG.119438.127"; exon_number "7";
chr3	StringTie	exon	13504094	13504272	1000	+	.	gene_id "MSTRG.119438"; transcript_id "MSTRG.119438.127"; exon_number "8";
chr3	StringTie	exon	13504468	13506420	1000	+	.	gene_id "MSTRG.119438"; transcript_id "MSTRG.119438.127"; exon_number "9";
chr3	StringTie	transcript	13480811	13506416	1000	+	.	gene_id "MSTRG.119438"; transcript_id "MSTRG.119438.129";
chr3	StringTie	exon	13480811	13481019	1000	+	.	gene_id "MSTRG.119438"; transcript_id "MSTRG.119438.129"; exon_number "1";
chr3	StringTie	exon	13481246	13481394	1000	+	.	gene_id "MSTRG.119438"; transcript_id "MSTRG.119438.129"; exon_number "2";
chr3	StringTie	exon	13496736	13496852	1000	+	.	gene_id "MSTRG.119438"; transcript_id "MSTRG.119438.129"; exon_number "3";
chr3	StringTie	exon	13498513	13498555	1000	+	.	gene_id "MSTRG.119438"; transcript_id "MSTRG.119438.129"; exon_number "4";
chr3	StringTie	exon	13500713	13500789	1000	+	.	gene_id "MSTRG.119438"; transcript_id "MSTRG.119438.129"; exon_number "5";
chr3	StringTie	exon	13501871	13501933	1000	+	.	gene_id "MSTRG.119438"; transcript_id "MSTRG.119438.129"; exon_number "6";
chr3	StringTie	exon	13502884	13502980	1000	+	.	gene_id "MSTRG.119438"; transcript_id "MSTRG.119438.129"; exon_number "7";
chr3	StringTie	exon	13504094	13504272	1000	+	.	gene_id "MSTRG.119438"; transcript_id "MSTRG.119438.129"; exon_number "8";
chr3	StringTie	exon	13504468	13506416	1000	+	.	gene_id "MSTRG.119438"; transcript_id "MSTRG.119438.129"; exon_number "9";
chr3	StringTie	transcript	13480865	13490571	1000	+	.	gene_id "MSTRG.119438"; transcript_id "MSTRG.119438.130";
chr3	StringTie	exon	13480865	13481019	1000	+	.	gene_id "MSTRG.119438"; transcript_id "MSTRG.119438.130"; exon_number "1";
chr3	StringTie	exon	13481246	13481394	1000	+	.	gene_id "MSTRG.119438"; transcript_id "MSTRG.119438.130"; exon_number "2";
chr3	StringTie	exon	13483464	13483564	1000	+	.	gene_id "MSTRG.119438"; transcript_id "MSTRG.119438.130"; exon_number "3";
chr3	StringTie	exon	13489270	13490571	1000	+	.	gene_id "MSTRG.119438"; transcript_id "MSTRG.119438.130"; exon_number "4";
chr3	StringTie	transcript	13480994	13506416	1000	+	.	gene_id "MSTRG.119438"; transcript_id "MSTRG.119438.131";
chr3	StringTie	exon	13480994	13481019	1000	+	.	gene_id "MSTRG.119438"; transcript_id "MSTRG.119438.131"; exon_number "1";
chr3	StringTie	exon	13481246	13481394	1000	+	.	gene_id "MSTRG.119438"; transcript_id "MSTRG.119438.131"; exon_number "2";
chr3	StringTie	exon	13483464	13483564	1000	+	.	gene_id "MSTRG.119438"; transcript_id "MSTRG.119438.131"; exon_number "3";
chr3	StringTie	exon	13500713	13500789	1000	+	.	gene_id "MSTRG.119438"; transcript_id "MSTRG.119438.131"; exon_number "4";
chr3	StringTie	exon	13501871	13501933	1000	+	.	gene_id "MSTRG.119438"; transcript_id "MSTRG.119438.131"; exon_number "5";
chr3	StringTie	exon	13502884	13502980	1000	+	.	gene_id "MSTRG.119438"; transcript_id "MSTRG.119438.131"; exon_number "6";
chr3	StringTie	exon	13504094	13506416	1000	+	.	gene_id "MSTRG.119438"; transcript_id "MSTRG.119438.131"; exon_number "7";
chr3	StringTie	transcript	13480228	13490701	1000	+	.	gene_id "MSTRG.119438"; transcript_id "MSTRG.119438.14";
chr3	StringTie	exon	13480228	13480349	1000	+	.	gene_id "MSTRG.119438"; transcript_id "MSTRG.119438.14"; exon_number "1";
chr3	StringTie	exon	13481246	13481394	1000	+	.	gene_id "MSTRG.119438"; transcript_id "MSTRG.119438.14"; exon_number "2";
chr3	StringTie	exon	13483464	13483564	1000	+	.	gene_id "MSTRG.119438"; transcript_id "MSTRG.119438.14"; exon_number "3";
chr3	StringTie	exon	13489270	13490701	1000	+	.	gene_id "MSTRG.119438"; transcript_id "MSTRG.119438.14"; exon_number "4";
chr3	StringTie	transcript	13480240	13506420	1000	+	.	gene_id "MSTRG.119438"; transcript_id "MSTRG.119438.15";
chr3	StringTie	exon	13480240	13480349	1000	+	.	gene_id "MSTRG.119438"; transcript_id "MSTRG.119438.15"; exon_number "1";
chr3	StringTie	exon	13481246	13481394	1000	+	.	gene_id "MSTRG.119438"; transcript_id "MSTRG.119438.15"; exon_number "2";
chr3	StringTie	exon	13483467	13483564	1000	+	.	gene_id "MSTRG.119438"; transcript_id "MSTRG.119438.15"; exon_number "3";
chr3	StringTie	exon	13501871	13501933	1000	+	.	gene_id "MSTRG.119438"; transcript_id "MSTRG.119438.15"; exon_number "4";
chr3	StringTie	exon	13502884	13502980	1000	+	.	gene_id "MSTRG.119438"; transcript_id "MSTRG.119438.15"; exon_number "5";
chr3	StringTie	exon	13504094	13504272	1000	+	.	gene_id "MSTRG.119438"; transcript_id "MSTRG.119438.15"; exon_number "6";
chr3	StringTie	exon	13504468	13506420	1000	+	.	gene_id "MSTRG.119438"; transcript_id "MSTRG.119438.15"; exon_number "7";
chr3	StringTie	transcript	13480252	13506416	1000	+	.	gene_id "MSTRG.119438"; transcript_id "MSTRG.119438.16";
chr3	StringTie	exon	13480252	13480349	1000	+	.	gene_id "MSTRG.119438"; transcript_id "MSTRG.119438.16"; exon_number "1";
chr3	StringTie	exon	13481246	13481394	1000	+	.	gene_id "MSTRG.119438"; transcript_id "MSTRG.119438.16"; exon_number "2";
chr3	StringTie	exon	13483464	13483564	1000	+	.	gene_id "MSTRG.119438"; transcript_id "MSTRG.119438.16"; exon_number "3";
chr3	StringTie	exon	13496736	13496852	1000	+	.	gene_id "MSTRG.119438"; transcript_id "MSTRG.119438.16"; exon_number "4";
chr3	StringTie	exon	13498513	13498555	1000	+	.	gene_id "MSTRG.119438"; transcript_id "MSTRG.119438.16"; exon_number "5";
chr3	StringTie	exon	13500690	13500789	1000	+	.	gene_id "MSTRG.119438"; transcript_id "MSTRG.119438.16"; exon_number "6";
chr3	StringTie	exon	13501871	13501933	1000	+	.	gene_id "MSTRG.119438"; transcript_id "MSTRG.119438.16"; exon_number "7";
chr3	StringTie	exon	13502884	13502980	1000	+	.	gene_id "MSTRG.119438"; transcript_id "MSTRG.119438.16"; exon_number "8";
chr3	StringTie	exon	13504094	13504272	1000	+	.	gene_id "MSTRG.119438"; transcript_id "MSTRG.119438.16"; exon_number "9";
chr3	StringTie	exon	13504468	13506416	1000	+	.	gene_id "MSTRG.119438"; transcript_id "MSTRG.119438.16"; exon_number "10";
chr3	StringTie	transcript	13480253	13506417	1000	+	.	gene_id "MSTRG.119438"; transcript_id "MSTRG.119438.17";
chr3	StringTie	exon	13480253	13480446	1000	+	.	gene_id "MSTRG.119438"; transcript_id "MSTRG.119438.17"; exon_number "1";
chr3	StringTie	exon	13481246	13481394	1000	+	.	gene_id "MSTRG.119438"; transcript_id "MSTRG.119438.17"; exon_number "2";
chr3	StringTie	exon	13483464	13483564	1000	+	.	gene_id "MSTRG.119438"; transcript_id "MSTRG.119438.17"; exon_number "3";
chr3	StringTie	exon	13496736	13496852	1000	+	.	gene_id "MSTRG.119438"; transcript_id "MSTRG.119438.17"; exon_number "4";
chr3	StringTie	exon	13498513	13498555	1000	+	.	gene_id "MSTRG.119438"; transcript_id "MSTRG.119438.17"; exon_number "5";
chr3	StringTie	exon	13500713	13500789	1000	+	.	gene_id "MSTRG.119438"; transcript_id "MSTRG.119438.17"; exon_number "6";
chr3	StringTie	exon	13501871	13501933	1000	+	.	gene_id "MSTRG.119438"; transcript_id "MSTRG.119438.17"; exon_number "7";
chr3	StringTie	exon	13502884	13502980	1000	+	.	gene_id "MSTRG.119438"; transcript_id "MSTRG.119438.17"; exon_number "8";
chr3	StringTie	exon	13504094	13504272	1000	+	.	gene_id "MSTRG.119438"; transcript_id "MSTRG.119438.17"; exon_number "9";
chr3	StringTie	exon	13504468	13505045	1000	+	.	gene_id "MSTRG.119438"; transcript_id "MSTRG.119438.17"; exon_number "10";
chr3	StringTie	exon	13505187	13506417	1000	+	.	gene_id "MSTRG.119438"; transcript_id "MSTRG.119438.17"; exon_number "11";
chr3	StringTie	transcript	13480257	13506417	1000	+	.	gene_id "MSTRG.119438"; transcript_id "MSTRG.119438.18";
chr3	StringTie	exon	13480257	13480773	1000	+	.	gene_id "MSTRG.119438"; transcript_id "MSTRG.119438.18"; exon_number "1";
chr3	StringTie	exon	13481246	13481394	1000	+	.	gene_id "MSTRG.119438"; transcript_id "MSTRG.119438.18"; exon_number "2";
chr3	StringTie	exon	13483464	13483564	1000	+	.	gene_id "MSTRG.119438"; transcript_id "MSTRG.119438.18"; exon_number "3";
chr3	StringTie	exon	13496736	13496852	1000	+	.	gene_id "MSTRG.119438"; transcript_id "MSTRG.119438.18"; exon_number "4";
chr3	StringTie	exon	13498513	13498555	1000	+	.	gene_id "MSTRG.119438"; transcript_id "MSTRG.119438.18"; exon_number "5";
chr3	StringTie	exon	13500713	13500789	1000	+	.	gene_id "MSTRG.119438"; transcript_id "MSTRG.119438.18"; exon_number "6";
chr3	StringTie	exon	13501871	13501933	1000	+	.	gene_id "MSTRG.119438"; transcript_id "MSTRG.119438.18"; exon_number "7";
chr3	StringTie	exon	13502884	13502980	1000	+	.	gene_id "MSTRG.119438"; transcript_id "MSTRG.119438.18"; exon_number "8";
chr3	StringTie	exon	13504094	13504272	1000	+	.	gene_id "MSTRG.119438"; transcript_id "MSTRG.119438.18"; exon_number "9";
chr3	StringTie	exon	13504468	13505608	1000	+	.	gene_id "MSTRG.119438"; transcript_id "MSTRG.119438.18"; exon_number "10";
chr3	StringTie	exon	13505969	13506417	1000	+	.	gene_id "MSTRG.119438"; transcript_id "MSTRG.119438.18"; exon_number "11";
chr3	StringTie	transcript	13480257	13506417	1000	+	.	gene_id "MSTRG.119438"; transcript_id "MSTRG.119438.19";
chr3	StringTie	exon	13480257	13480446	1000	+	.	gene_id "MSTRG.119438"; transcript_id "MSTRG.119438.19"; exon_number "1";
chr3	StringTie	exon	13481246	13481394	1000	+	.	gene_id "MSTRG.119438"; transcript_id "MSTRG.119438.19"; exon_number "2";
chr3	StringTie	exon	13483464	13483564	1000	+	.	gene_id "MSTRG.119438"; transcript_id "MSTRG.119438.19"; exon_number "3";
chr3	StringTie	exon	13496736	13496852	1000	+	.	gene_id "MSTRG.119438"; transcript_id "MSTRG.119438.19"; exon_number "4";
chr3	StringTie	exon	13498513	13498555	1000	+	.	gene_id "MSTRG.119438"; transcript_id "MSTRG.119438.19"; exon_number "5";
chr3	StringTie	exon	13500713	13500789	1000	+	.	gene_id "MSTRG.119438"; transcript_id "MSTRG.119438.19"; exon_number "6";
chr3	StringTie	exon	13501871	13501933	1000	+	.	gene_id "MSTRG.119438"; transcript_id "MSTRG.119438.19"; exon_number "7";
chr3	StringTie	exon	13502884	13502980	1000	+	.	gene_id "MSTRG.119438"; transcript_id "MSTRG.119438.19"; exon_number "8";
chr3	StringTie	exon	13504094	13504272	1000	+	.	gene_id "MSTRG.119438"; transcript_id "MSTRG.119438.19"; exon_number "9";
chr3	StringTie	exon	13504468	13504765	1000	+	.	gene_id "MSTRG.119438"; transcript_id "MSTRG.119438.19"; exon_number "10";
chr3	StringTie	exon	13504889	13505901	1000	+	.	gene_id "MSTRG.119438"; transcript_id "MSTRG.119438.19"; exon_number "11";
chr3	StringTie	exon	13505951	13506417	1000	+	.	gene_id "MSTRG.119438"; transcript_id "MSTRG.119438.19"; exon_number "12";
chr3	StringTie	transcript	13480261	13506637	1000	+	.	gene_id "MSTRG.119438"; transcript_id "MSTRG.119438.20";
chr3	StringTie	exon	13480261	13480349	1000	+	.	gene_id "MSTRG.119438"; transcript_id "MSTRG.119438.20"; exon_number "1";
chr3	StringTie	exon	13481246	13481394	1000	+	.	gene_id "MSTRG.119438"; transcript_id "MSTRG.119438.20"; exon_number "2";
chr3	StringTie	exon	13496736	13496852	1000	+	.	gene_id "MSTRG.119438"; transcript_id "MSTRG.119438.20"; exon_number "3";
chr3	StringTie	exon	13498513	13498555	1000	+	.	gene_id "MSTRG.119438"; transcript_id "MSTRG.119438.20"; exon_number "4";
chr3	StringTie	exon	13500713	13500789	1000	+	.	gene_id "MSTRG.119438"; transcript_id "MSTRG.119438.20"; exon_number "5";
chr3	StringTie	exon	13501871	13501933	1000	+	.	gene_id "MSTRG.119438"; transcript_id "MSTRG.119438.20"; exon_number "6";
chr3	StringTie	exon	13502884	13502980	1000	+	.	gene_id "MSTRG.119438"; transcript_id "MSTRG.119438.20"; exon_number "7";
chr3	StringTie	exon	13504094	13504272	1000	+	.	gene_id "MSTRG.119438"; transcript_id "MSTRG.119438.20"; exon_number "8";
chr3	StringTie	exon	13504468	13506637	1000	+	.	gene_id "MSTRG.119438"; transcript_id "MSTRG.119438.20"; exon_number "9";
chr3	StringTie	transcript	13480271	13506849	1000	+	.	gene_id "MSTRG.119438"; transcript_id "MSTRG.119438.21";
chr3	StringTie	exon	13480271	13480446	1000	+	.	gene_id "MSTRG.119438"; transcript_id "MSTRG.119438.21"; exon_number "1";
chr3	StringTie	exon	13481246	13481394	1000	+	.	gene_id "MSTRG.119438"; transcript_id "MSTRG.119438.21"; exon_number "2";
chr3	StringTie	exon	13483464	13483564	1000	+	.	gene_id "MSTRG.119438"; transcript_id "MSTRG.119438.21"; exon_number "3";
chr3	StringTie	exon	13496736	13496852	1000	+	.	gene_id "MSTRG.119438"; transcript_id "MSTRG.119438.21"; exon_number "4";
chr3	StringTie	exon	13498513	13498555	1000	+	.	gene_id "MSTRG.119438"; transcript_id "MSTRG.119438.21"; exon_number "5";
chr3	StringTie	exon	13504094	13504272	1000	+	.	gene_id "MSTRG.119438"; transcript_id "MSTRG.119438.21"; exon_number "6";
chr3	StringTie	exon	13504468	13506849	1000	+	.	gene_id "MSTRG.119438"; transcript_id "MSTRG.119438.21"; exon_number "7";
chr3	StringTie	transcript	13480277	13506480	1000	+	.	gene_id "MSTRG.119438"; transcript_id "MSTRG.119438.22";
chr3	StringTie	exon	13480277	13480349	1000	+	.	gene_id "MSTRG.119438"; transcript_id "MSTRG.119438.22"; exon_number "1";
chr3	StringTie	exon	13481246	13481394	1000	+	.	gene_id "MSTRG.119438"; transcript_id "MSTRG.119438.22"; exon_number "2";
chr3	StringTie	exon	13483464	13483564	1000	+	.	gene_id "MSTRG.119438"; transcript_id "MSTRG.119438.22"; exon_number "3";
chr3	StringTie	exon	13496736	13496852	1000	+	.	gene_id "MSTRG.119438"; transcript_id "MSTRG.119438.22"; exon_number "4";
chr3	StringTie	exon	13498513	13498555	1000	+	.	gene_id "MSTRG.119438"; transcript_id "MSTRG.119438.22"; exon_number "5";
chr3	StringTie	exon	13501871	13501933	1000	+	.	gene_id "MSTRG.119438"; transcript_id "MSTRG.119438.22"; exon_number "6";
chr3	StringTie	exon	13502884	13502980	1000	+	.	gene_id "MSTRG.119438"; transcript_id "MSTRG.119438.22"; exon_number "7";
chr3	StringTie	exon	13504094	13504272	1000	+	.	gene_id "MSTRG.119438"; transcript_id "MSTRG.119438.22"; exon_number "8";
chr3	StringTie	exon	13504468	13505322	1000	+	.	gene_id "MSTRG.119438"; transcript_id "MSTRG.119438.22"; exon_number "9";
chr3	StringTie	exon	13505372	13506480	1000	+	.	gene_id "MSTRG.119438"; transcript_id "MSTRG.119438.22"; exon_number "10";
chr3	StringTie	transcript	13480280	13506432	1000	+	.	gene_id "MSTRG.119438"; transcript_id "MSTRG.119438.23";
chr3	StringTie	exon	13480280	13480349	1000	+	.	gene_id "MSTRG.119438"; transcript_id "MSTRG.119438.23"; exon_number "1";
chr3	StringTie	exon	13481246	13481394	1000	+	.	gene_id "MSTRG.119438"; transcript_id "MSTRG.119438.23"; exon_number "2";
chr3	StringTie	exon	13483464	13483564	1000	+	.	gene_id "MSTRG.119438"; transcript_id "MSTRG.119438.23"; exon_number "3";
chr3	StringTie	exon	13496736	13496852	1000	+	.	gene_id "MSTRG.119438"; transcript_id "MSTRG.119438.23"; exon_number "4";
chr3	StringTie	exon	13498513	13498555	1000	+	.	gene_id "MSTRG.119438"; transcript_id "MSTRG.119438.23"; exon_number "5";
chr3	StringTie	exon	13500713	13500789	1000	+	.	gene_id "MSTRG.119438"; transcript_id "MSTRG.119438.23"; exon_number "6";
chr3	StringTie	exon	13501871	13501933	1000	+	.	gene_id "MSTRG.119438"; transcript_id "MSTRG.119438.23"; exon_number "7";
chr3	StringTie	exon	13502884	13502980	1000	+	.	gene_id "MSTRG.119438"; transcript_id "MSTRG.119438.23"; exon_number "8";
chr3	StringTie	exon	13504094	13504272	1000	+	.	gene_id "MSTRG.119438"; transcript_id "MSTRG.119438.23"; exon_number "9";
chr3	StringTie	exon	13504468	13505332	1000	+	.	gene_id "MSTRG.119438"; transcript_id "MSTRG.119438.23"; exon_number "10";
chr3	StringTie	exon	13505372	13505901	1000	+	.	gene_id "MSTRG.119438"; transcript_id "MSTRG.119438.23"; exon_number "11";
chr3	StringTie	exon	13505951	13506432	1000	+	.	gene_id "MSTRG.119438"; transcript_id "MSTRG.119438.23"; exon_number "12";
chr3	StringTie	transcript	13480283	13506600	1000	+	.	gene_id "MSTRG.119438"; transcript_id "MSTRG.119438.25";
chr3	StringTie	exon	13480283	13480773	1000	+	.	gene_id "MSTRG.119438"; transcript_id "MSTRG.119438.25"; exon_number "1";
chr3	StringTie	exon	13481246	13481394	1000	+	.	gene_id "MSTRG.119438"; transcript_id "MSTRG.119438.25"; exon_number "2";
chr3	StringTie	exon	13483464	13483564	1000	+	.	gene_id "MSTRG.119438"; transcript_id "MSTRG.119438.25"; exon_number "3";
chr3	StringTie	exon	13496736	13496852	1000	+	.	gene_id "MSTRG.119438"; transcript_id "MSTRG.119438.25"; exon_number "4";
chr3	StringTie	exon	13498513	13498555	1000	+	.	gene_id "MSTRG.119438"; transcript_id "MSTRG.119438.25"; exon_number "5";
chr3	StringTie	exon	13500713	13500789	1000	+	.	gene_id "MSTRG.119438"; transcript_id "MSTRG.119438.25"; exon_number "6";
chr3	StringTie	exon	13501871	13501933	1000	+	.	gene_id "MSTRG.119438"; transcript_id "MSTRG.119438.25"; exon_number "7";
chr3	StringTie	exon	13502884	13502980	1000	+	.	gene_id "MSTRG.119438"; transcript_id "MSTRG.119438.25"; exon_number "8";
chr3	StringTie	exon	13504094	13504272	1000	+	.	gene_id "MSTRG.119438"; transcript_id "MSTRG.119438.25"; exon_number "9";
chr3	StringTie	exon	13504468	13506600	1000	+	.	gene_id "MSTRG.119438"; transcript_id "MSTRG.119438.25"; exon_number "10";
chr3	StringTie	transcript	13480283	13506438	1000	+	.	gene_id "MSTRG.119438"; transcript_id "MSTRG.119438.26";
chr3	StringTie	exon	13480283	13480349	1000	+	.	gene_id "MSTRG.119438"; transcript_id "MSTRG.119438.26"; exon_number "1";
chr3	StringTie	exon	13481246	13481394	1000	+	.	gene_id "MSTRG.119438"; transcript_id "MSTRG.119438.26"; exon_number "2";
chr3	StringTie	exon	13483464	13483564	1000	+	.	gene_id "MSTRG.119438"; transcript_id "MSTRG.119438.26"; exon_number "3";
chr3	StringTie	exon	13496736	13496852	1000	+	.	gene_id "MSTRG.119438"; transcript_id "MSTRG.119438.26"; exon_number "4";
chr3	StringTie	exon	13498513	13498555	1000	+	.	gene_id "MSTRG.119438"; transcript_id "MSTRG.119438.26"; exon_number "5";
chr3	StringTie	exon	13500713	13500789	1000	+	.	gene_id "MSTRG.119438"; transcript_id "MSTRG.119438.26"; exon_number "6";
chr3	StringTie	exon	13501871	13501933	1000	+	.	gene_id "MSTRG.119438"; transcript_id "MSTRG.119438.26"; exon_number "7";
chr3	StringTie	exon	13502884	13502980	1000	+	.	gene_id "MSTRG.119438"; transcript_id "MSTRG.119438.26"; exon_number "8";
chr3	StringTie	exon	13504094	13504272	1000	+	.	gene_id "MSTRG.119438"; transcript_id "MSTRG.119438.26"; exon_number "9";
chr3	StringTie	exon	13504468	13505503	1000	+	.	gene_id "MSTRG.119438"; transcript_id "MSTRG.119438.26"; exon_number "10";
chr3	StringTie	exon	13505548	13506438	1000	+	.	gene_id "MSTRG.119438"; transcript_id "MSTRG.119438.26"; exon_number "11";
chr3	StringTie	transcript	13480284	13506419	1000	+	.	gene_id "MSTRG.119438"; transcript_id "MSTRG.119438.27";
chr3	StringTie	exon	13480284	13480349	1000	+	.	gene_id "MSTRG.119438"; transcript_id "MSTRG.119438.27"; exon_number "1";
chr3	StringTie	exon	13481246	13481394	1000	+	.	gene_id "MSTRG.119438"; transcript_id "MSTRG.119438.27"; exon_number "2";
chr3	StringTie	exon	13483464	13483564	1000	+	.	gene_id "MSTRG.119438"; transcript_id "MSTRG.119438.27"; exon_number "3";
chr3	StringTie	exon	13496736	13496852	1000	+	.	gene_id "MSTRG.119438"; transcript_id "MSTRG.119438.27"; exon_number "4";
chr3	StringTie	exon	13498513	13498555	1000	+	.	gene_id "MSTRG.119438"; transcript_id "MSTRG.119438.27"; exon_number "5";
chr3	StringTie	exon	13500713	13500789	1000	+	.	gene_id "MSTRG.119438"; transcript_id "MSTRG.119438.27"; exon_number "6";
chr3	StringTie	exon	13501871	13501933	1000	+	.	gene_id "MSTRG.119438"; transcript_id "MSTRG.119438.27"; exon_number "7";
chr3	StringTie	exon	13502884	13502980	1000	+	.	gene_id "MSTRG.119438"; transcript_id "MSTRG.119438.27"; exon_number "8";
chr3	StringTie	exon	13504094	13504272	1000	+	.	gene_id "MSTRG.119438"; transcript_id "MSTRG.119438.27"; exon_number "9";
chr3	StringTie	exon	13504468	13505234	1000	+	.	gene_id "MSTRG.119438"; transcript_id "MSTRG.119438.27"; exon_number "10";
chr3	StringTie	exon	13505283	13506419	1000	+	.	gene_id "MSTRG.119438"; transcript_id "MSTRG.119438.27"; exon_number "11";
chr3	StringTie	transcript	13480288	13506576	1000	+	.	gene_id "MSTRG.119438"; transcript_id "MSTRG.119438.28";
chr3	StringTie	exon	13480288	13480349	1000	+	.	gene_id "MSTRG.119438"; transcript_id "MSTRG.119438.28"; exon_number "1";
chr3	StringTie	exon	13481246	13481394	1000	+	.	gene_id "MSTRG.119438"; transcript_id "MSTRG.119438.28"; exon_number "2";
chr3	StringTie	exon	13483467	13483564	1000	+	.	gene_id "MSTRG.119438"; transcript_id "MSTRG.119438.28"; exon_number "3";
chr3	StringTie	exon	13496736	13496852	1000	+	.	gene_id "MSTRG.119438"; transcript_id "MSTRG.119438.28"; exon_number "4";
chr3	StringTie	exon	13498513	13498555	1000	+	.	gene_id "MSTRG.119438"; transcript_id "MSTRG.119438.28"; exon_number "5";
chr3	StringTie	exon	13504094	13504272	1000	+	.	gene_id "MSTRG.119438"; transcript_id "MSTRG.119438.28"; exon_number "6";
chr3	StringTie	exon	13504468	13506576	1000	+	.	gene_id "MSTRG.119438"; transcript_id "MSTRG.119438.28"; exon_number "7";
chr3	StringTie	transcript	13480288	13506439	1000	+	.	gene_id "MSTRG.119438"; transcript_id "MSTRG.119438.29";
chr3	StringTie	exon	13480288	13480349	1000	+	.	gene_id "MSTRG.119438"; transcript_id "MSTRG.119438.29"; exon_number "1";
chr3	StringTie	exon	13481246	13481394	1000	+	.	gene_id "MSTRG.119438"; transcript_id "MSTRG.119438.29"; exon_number "2";
chr3	StringTie	exon	13483467	13483564	1000	+	.	gene_id "MSTRG.119438"; transcript_id "MSTRG.119438.29"; exon_number "3";
chr3	StringTie	exon	13500713	13500789	1000	+	.	gene_id "MSTRG.119438"; transcript_id "MSTRG.119438.29"; exon_number "4";
chr3	StringTie	exon	13501871	13501933	1000	+	.	gene_id "MSTRG.119438"; transcript_id "MSTRG.119438.29"; exon_number "5";
chr3	StringTie	exon	13502884	13502980	1000	+	.	gene_id "MSTRG.119438"; transcript_id "MSTRG.119438.29"; exon_number "6";
chr3	StringTie	exon	13504094	13504272	1000	+	.	gene_id "MSTRG.119438"; transcript_id "MSTRG.119438.29"; exon_number "7";
chr3	StringTie	exon	13504468	13506439	1000	+	.	gene_id "MSTRG.119438"; transcript_id "MSTRG.119438.29"; exon_number "8";
chr3	StringTie	transcript	13479739	13506626	1000	+	.	gene_id "MSTRG.119438"; transcript_id "MSTRG.119438.3";
chr3	StringTie	exon	13479739	13480446	1000	+	.	gene_id "MSTRG.119438"; transcript_id "MSTRG.119438.3"; exon_number "1";
chr3	StringTie	exon	13481246	13481394	1000	+	.	gene_id "MSTRG.119438"; transcript_id "MSTRG.119438.3"; exon_number "2";
chr3	StringTie	exon	13483467	13483564	1000	+	.	gene_id "MSTRG.119438"; transcript_id "MSTRG.119438.3"; exon_number "3";
chr3	StringTie	exon	13496736	13496852	1000	+	.	gene_id "MSTRG.119438"; transcript_id "MSTRG.119438.3"; exon_number "4";
chr3	StringTie	exon	13498513	13498555	1000	+	.	gene_id "MSTRG.119438"; transcript_id "MSTRG.119438.3"; exon_number "5";
chr3	StringTie	exon	13500713	13500789	1000	+	.	gene_id "MSTRG.119438"; transcript_id "MSTRG.119438.3"; exon_number "6";
chr3	StringTie	exon	13501871	13501933	1000	+	.	gene_id "MSTRG.119438"; transcript_id "MSTRG.119438.3"; exon_number "7";
chr3	StringTie	exon	13502884	13502980	1000	+	.	gene_id "MSTRG.119438"; transcript_id "MSTRG.119438.3"; exon_number "8";
chr3	StringTie	exon	13504094	13504272	1000	+	.	gene_id "MSTRG.119438"; transcript_id "MSTRG.119438.3"; exon_number "9";
chr3	StringTie	exon	13504468	13506626	1000	+	.	gene_id "MSTRG.119438"; transcript_id "MSTRG.119438.3"; exon_number "10";
chr3	StringTie	transcript	13480288	13506416	1000	+	.	gene_id "MSTRG.119438"; transcript_id "MSTRG.119438.30";
chr3	StringTie	exon	13480288	13480349	1000	+	.	gene_id "MSTRG.119438"; transcript_id "MSTRG.119438.30"; exon_number "1";
chr3	StringTie	exon	13481246	13481394	1000	+	.	gene_id "MSTRG.119438"; transcript_id "MSTRG.119438.30"; exon_number "2";
chr3	StringTie	exon	13483464	13483564	1000	+	.	gene_id "MSTRG.119438"; transcript_id "MSTRG.119438.30"; exon_number "3";
chr3	StringTie	exon	13496736	13496852	1000	+	.	gene_id "MSTRG.119438"; transcript_id "MSTRG.119438.30"; exon_number "4";
chr3	StringTie	exon	13498513	13498555	1000	+	.	gene_id "MSTRG.119438"; transcript_id "MSTRG.119438.30"; exon_number "5";
chr3	StringTie	exon	13500713	13500789	1000	+	.	gene_id "MSTRG.119438"; transcript_id "MSTRG.119438.30"; exon_number "6";
chr3	StringTie	exon	13501871	13501933	1000	+	.	gene_id "MSTRG.119438"; transcript_id "MSTRG.119438.30"; exon_number "7";
chr3	StringTie	exon	13502884	13502980	1000	+	.	gene_id "MSTRG.119438"; transcript_id "MSTRG.119438.30"; exon_number "8";
chr3	StringTie	exon	13504094	13504272	1000	+	.	gene_id "MSTRG.119438"; transcript_id "MSTRG.119438.30"; exon_number "9";
chr3	StringTie	exon	13504468	13505503	1000	+	.	gene_id "MSTRG.119438"; transcript_id "MSTRG.119438.30"; exon_number "10";
chr3	StringTie	exon	13505809	13506416	1000	+	.	gene_id "MSTRG.119438"; transcript_id "MSTRG.119438.30"; exon_number "11";
chr3	StringTie	transcript	13480289	13506571	1000	+	.	gene_id "MSTRG.119438"; transcript_id "MSTRG.119438.31";
chr3	StringTie	exon	13480289	13480349	1000	+	.	gene_id "MSTRG.119438"; transcript_id "MSTRG.119438.31"; exon_number "1";
chr3	StringTie	exon	13481246	13481394	1000	+	.	gene_id "MSTRG.119438"; transcript_id "MSTRG.119438.31"; exon_number "2";
chr3	StringTie	exon	13483464	13483564	1000	+	.	gene_id "MSTRG.119438"; transcript_id "MSTRG.119438.31"; exon_number "3";
chr3	StringTie	exon	13496736	13496852	1000	+	.	gene_id "MSTRG.119438"; transcript_id "MSTRG.119438.31"; exon_number "4";
chr3	StringTie	exon	13498513	13498555	1000	+	.	gene_id "MSTRG.119438"; transcript_id "MSTRG.119438.31"; exon_number "5";
chr3	StringTie	exon	13504094	13504272	1000	+	.	gene_id "MSTRG.119438"; transcript_id "MSTRG.119438.31"; exon_number "6";
chr3	StringTie	exon	13504468	13505342	1000	+	.	gene_id "MSTRG.119438"; transcript_id "MSTRG.119438.31"; exon_number "7";
chr3	StringTie	exon	13505372	13506571	1000	+	.	gene_id "MSTRG.119438"; transcript_id "MSTRG.119438.31"; exon_number "8";
chr3	StringTie	transcript	13480289	13506450	1000	+	.	gene_id "MSTRG.119438"; transcript_id "MSTRG.119438.32";
chr3	StringTie	exon	13480289	13480349	1000	+	.	gene_id "MSTRG.119438"; transcript_id "MSTRG.119438.32"; exon_number "1";
chr3	StringTie	exon	13481246	13481394	1000	+	.	gene_id "MSTRG.119438"; transcript_id "MSTRG.119438.32"; exon_number "2";
chr3	StringTie	exon	13483464	13483564	1000	+	.	gene_id "MSTRG.119438"; transcript_id "MSTRG.119438.32"; exon_number "3";
chr3	StringTie	exon	13496736	13496852	1000	+	.	gene_id "MSTRG.119438"; transcript_id "MSTRG.119438.32"; exon_number "4";
chr3	StringTie	exon	13498513	13498555	1000	+	.	gene_id "MSTRG.119438"; transcript_id "MSTRG.119438.32"; exon_number "5";
chr3	StringTie	exon	13500713	13500789	1000	+	.	gene_id "MSTRG.119438"; transcript_id "MSTRG.119438.32"; exon_number "6";
chr3	StringTie	exon	13501871	13501933	1000	+	.	gene_id "MSTRG.119438"; transcript_id "MSTRG.119438.32"; exon_number "7";
chr3	StringTie	exon	13502884	13502980	1000	+	.	gene_id "MSTRG.119438"; transcript_id "MSTRG.119438.32"; exon_number "8";
chr3	StringTie	exon	13504094	13504272	1000	+	.	gene_id "MSTRG.119438"; transcript_id "MSTRG.119438.32"; exon_number "9";
chr3	StringTie	exon	13504468	13505503	1000	+	.	gene_id "MSTRG.119438"; transcript_id "MSTRG.119438.32"; exon_number "10";
chr3	StringTie	exon	13505556	13506450	1000	+	.	gene_id "MSTRG.119438"; transcript_id "MSTRG.119438.32"; exon_number "11";
chr3	StringTie	transcript	13480290	13506464	1000	+	.	gene_id "MSTRG.119438"; transcript_id "MSTRG.119438.33";
chr3	StringTie	exon	13480290	13480349	1000	+	.	gene_id "MSTRG.119438"; transcript_id "MSTRG.119438.33"; exon_number "1";
chr3	StringTie	exon	13481246	13481394	1000	+	.	gene_id "MSTRG.119438"; transcript_id "MSTRG.119438.33"; exon_number "2";
chr3	StringTie	exon	13483464	13483564	1000	+	.	gene_id "MSTRG.119438"; transcript_id "MSTRG.119438.33"; exon_number "3";
chr3	StringTie	exon	13496736	13496852	1000	+	.	gene_id "MSTRG.119438"; transcript_id "MSTRG.119438.33"; exon_number "4";
chr3	StringTie	exon	13498513	13498555	1000	+	.	gene_id "MSTRG.119438"; transcript_id "MSTRG.119438.33"; exon_number "5";
chr3	StringTie	exon	13500713	13500789	1000	+	.	gene_id "MSTRG.119438"; transcript_id "MSTRG.119438.33"; exon_number "6";
chr3	StringTie	exon	13501871	13501933	1000	+	.	gene_id "MSTRG.119438"; transcript_id "MSTRG.119438.33"; exon_number "7";
chr3	StringTie	exon	13502884	13502980	1000	+	.	gene_id "MSTRG.119438"; transcript_id "MSTRG.119438.33"; exon_number "8";
chr3	StringTie	exon	13504094	13504272	1000	+	.	gene_id "MSTRG.119438"; transcript_id "MSTRG.119438.33"; exon_number "9";
chr3	StringTie	exon	13504468	13505431	1000	+	.	gene_id "MSTRG.119438"; transcript_id "MSTRG.119438.33"; exon_number "10";
chr3	StringTie	exon	13505543	13506464	1000	+	.	gene_id "MSTRG.119438"; transcript_id "MSTRG.119438.33"; exon_number "11";
chr3	StringTie	transcript	13480290	13506542	1000	+	.	gene_id "MSTRG.119438"; transcript_id "MSTRG.119438.34";
chr3	StringTie	exon	13480290	13480446	1000	+	.	gene_id "MSTRG.119438"; transcript_id "MSTRG.119438.34"; exon_number "1";
chr3	StringTie	exon	13481246	13481394	1000	+	.	gene_id "MSTRG.119438"; transcript_id "MSTRG.119438.34"; exon_number "2";
chr3	StringTie	exon	13483464	13483564	1000	+	.	gene_id "MSTRG.119438"; transcript_id "MSTRG.119438.34"; exon_number "3";
chr3	StringTie	exon	13496736	13496852	1000	+	.	gene_id "MSTRG.119438"; transcript_id "MSTRG.119438.34"; exon_number "4";
chr3	StringTie	exon	13498513	13498555	1000	+	.	gene_id "MSTRG.119438"; transcript_id "MSTRG.119438.34"; exon_number "5";
chr3	StringTie	exon	13501871	13501933	1000	+	.	gene_id "MSTRG.119438"; transcript_id "MSTRG.119438.34"; exon_number "6";
chr3	StringTie	exon	13502884	13502980	1000	+	.	gene_id "MSTRG.119438"; transcript_id "MSTRG.119438.34"; exon_number "7";
chr3	StringTie	exon	13504094	13504272	1000	+	.	gene_id "MSTRG.119438"; transcript_id "MSTRG.119438.34"; exon_number "8";
chr3	StringTie	exon	13504468	13506542	1000	+	.	gene_id "MSTRG.119438"; transcript_id "MSTRG.119438.34"; exon_number "9";
chr3	StringTie	transcript	13480290	13506416	1000	+	.	gene_id "MSTRG.119438"; transcript_id "MSTRG.119438.35";
chr3	StringTie	exon	13480290	13480446	1000	+	.	gene_id "MSTRG.119438"; transcript_id "MSTRG.119438.35"; exon_number "1";
chr3	StringTie	exon	13481246	13481394	1000	+	.	gene_id "MSTRG.119438"; transcript_id "MSTRG.119438.35"; exon_number "2";
chr3	StringTie	exon	13483464	13483564	1000	+	.	gene_id "MSTRG.119438"; transcript_id "MSTRG.119438.35"; exon_number "3";
chr3	StringTie	exon	13496736	13496852	1000	+	.	gene_id "MSTRG.119438"; transcript_id "MSTRG.119438.35"; exon_number "4";
chr3	StringTie	exon	13498513	13498555	1000	+	.	gene_id "MSTRG.119438"; transcript_id "MSTRG.119438.35"; exon_number "5";
chr3	StringTie	exon	13504094	13504272	1000	+	.	gene_id "MSTRG.119438"; transcript_id "MSTRG.119438.35"; exon_number "6";
chr3	StringTie	exon	13504468	13505608	1000	+	.	gene_id "MSTRG.119438"; transcript_id "MSTRG.119438.35"; exon_number "7";
chr3	StringTie	exon	13505668	13506416	1000	+	.	gene_id "MSTRG.119438"; transcript_id "MSTRG.119438.35"; exon_number "8";
chr3	StringTie	transcript	13480290	13506519	1000	+	.	gene_id "MSTRG.119438"; transcript_id "MSTRG.119438.36";
chr3	StringTie	exon	13480290	13480349	1000	+	.	gene_id "MSTRG.119438"; transcript_id "MSTRG.119438.36"; exon_number "1";
chr3	StringTie	exon	13481246	13481394	1000	+	.	gene_id "MSTRG.119438"; transcript_id "MSTRG.119438.36"; exon_number "2";
chr3	StringTie	exon	13496736	13496852	1000	+	.	gene_id "MSTRG.119438"; transcript_id "MSTRG.119438.36"; exon_number "3";
chr3	StringTie	exon	13498513	13498555	1000	+	.	gene_id "MSTRG.119438"; transcript_id "MSTRG.119438.36"; exon_number "4";
chr3	StringTie	exon	13500713	13500789	1000	+	.	gene_id "MSTRG.119438"; transcript_id "MSTRG.119438.36"; exon_number "5";
chr3	StringTie	exon	13501871	13501933	1000	+	.	gene_id "MSTRG.119438"; transcript_id "MSTRG.119438.36"; exon_number "6";
chr3	StringTie	exon	13502884	13502980	1000	+	.	gene_id "MSTRG.119438"; transcript_id "MSTRG.119438.36"; exon_number "7";
chr3	StringTie	exon	13504096	13504272	1000	+	.	gene_id "MSTRG.119438"; transcript_id "MSTRG.119438.36"; exon_number "8";
chr3	StringTie	exon	13504468	13505901	1000	+	.	gene_id "MSTRG.119438"; transcript_id "MSTRG.119438.36"; exon_number "9";
chr3	StringTie	exon	13505951	13506519	1000	+	.	gene_id "MSTRG.119438"; transcript_id "MSTRG.119438.36"; exon_number "10";
chr3	StringTie	transcript	13480290	13506576	1000	+	.	gene_id "MSTRG.119438"; transcript_id "MSTRG.119438.37";
chr3	StringTie	exon	13480290	13480349	1000	+	.	gene_id "MSTRG.119438"; transcript_id "MSTRG.119438.37"; exon_number "1";
chr3	StringTie	exon	13481246	13481394	1000	+	.	gene_id "MSTRG.119438"; transcript_id "MSTRG.119438.37"; exon_number "2";
chr3	StringTie	exon	13483467	13483564	1000	+	.	gene_id "MSTRG.119438"; transcript_id "MSTRG.119438.37"; exon_number "3";
chr3	StringTie	exon	13496736	13496852	1000	+	.	gene_id "MSTRG.119438"; transcript_id "MSTRG.119438.37"; exon_number "4";
chr3	StringTie	exon	13498513	13498555	1000	+	.	gene_id "MSTRG.119438"; transcript_id "MSTRG.119438.37"; exon_number "5";
chr3	StringTie	exon	13500713	13500789	1000	+	.	gene_id "MSTRG.119438"; transcript_id "MSTRG.119438.37"; exon_number "6";
chr3	StringTie	exon	13501871	13501933	1000	+	.	gene_id "MSTRG.119438"; transcript_id "MSTRG.119438.37"; exon_number "7";
chr3	StringTie	exon	13502884	13502980	1000	+	.	gene_id "MSTRG.119438"; transcript_id "MSTRG.119438.37"; exon_number "8";
chr3	StringTie	exon	13504094	13504272	1000	+	.	gene_id "MSTRG.119438"; transcript_id "MSTRG.119438.37"; exon_number "9";
chr3	StringTie	exon	13504468	13505490	1000	+	.	gene_id "MSTRG.119438"; transcript_id "MSTRG.119438.37"; exon_number "10";
chr3	StringTie	exon	13505543	13506576	1000	+	.	gene_id "MSTRG.119438"; transcript_id "MSTRG.119438.37"; exon_number "11";
chr3	StringTie	transcript	13480291	13506484	1000	+	.	gene_id "MSTRG.119438"; transcript_id "MSTRG.119438.38";
chr3	StringTie	exon	13480291	13480349	1000	+	.	gene_id "MSTRG.119438"; transcript_id "MSTRG.119438.38"; exon_number "1";
chr3	StringTie	exon	13481246	13481394	1000	+	.	gene_id "MSTRG.119438"; transcript_id "MSTRG.119438.38"; exon_number "2";
chr3	StringTie	exon	13483464	13483564	1000	+	.	gene_id "MSTRG.119438"; transcript_id "MSTRG.119438.38"; exon_number "3";
chr3	StringTie	exon	13496736	13496852	1000	+	.	gene_id "MSTRG.119438"; transcript_id "MSTRG.119438.38"; exon_number "4";
chr3	StringTie	exon	13498513	13498555	1000	+	.	gene_id "MSTRG.119438"; transcript_id "MSTRG.119438.38"; exon_number "5";
chr3	StringTie	exon	13500713	13500789	1000	+	.	gene_id "MSTRG.119438"; transcript_id "MSTRG.119438.38"; exon_number "6";
chr3	StringTie	exon	13501630	13501725	1000	+	.	gene_id "MSTRG.119438"; transcript_id "MSTRG.119438.38"; exon_number "7";
chr3	StringTie	exon	13501871	13501933	1000	+	.	gene_id "MSTRG.119438"; transcript_id "MSTRG.119438.38"; exon_number "8";
chr3	StringTie	exon	13502884	13502980	1000	+	.	gene_id "MSTRG.119438"; transcript_id "MSTRG.119438.38"; exon_number "9";
chr3	StringTie	exon	13504094	13504272	1000	+	.	gene_id "MSTRG.119438"; transcript_id "MSTRG.119438.38"; exon_number "10";
chr3	StringTie	exon	13504468	13506484	1000	+	.	gene_id "MSTRG.119438"; transcript_id "MSTRG.119438.38"; exon_number "11";
chr3	StringTie	transcript	13480291	13506515	1000	+	.	gene_id "MSTRG.119438"; transcript_id "MSTRG.119438.39";
chr3	StringTie	exon	13480291	13480773	1000	+	.	gene_id "MSTRG.119438"; transcript_id "MSTRG.119438.39"; exon_number "1";
chr3	StringTie	exon	13481246	13481394	1000	+	.	gene_id "MSTRG.119438"; transcript_id "MSTRG.119438.39"; exon_number "2";
chr3	StringTie	exon	13483467	13483564	1000	+	.	gene_id "MSTRG.119438"; transcript_id "MSTRG.119438.39"; exon_number "3";
chr3	StringTie	exon	13496736	13496852	1000	+	.	gene_id "MSTRG.119438"; transcript_id "MSTRG.119438.39"; exon_number "4";
chr3	StringTie	exon	13498513	13498555	1000	+	.	gene_id "MSTRG.119438"; transcript_id "MSTRG.119438.39"; exon_number "5";
chr3	StringTie	exon	13500713	13500789	1000	+	.	gene_id "MSTRG.119438"; transcript_id "MSTRG.119438.39"; exon_number "6";
chr3	StringTie	exon	13501871	13501933	1000	+	.	gene_id "MSTRG.119438"; transcript_id "MSTRG.119438.39"; exon_number "7";
chr3	StringTie	exon	13502884	13502980	1000	+	.	gene_id "MSTRG.119438"; transcript_id "MSTRG.119438.39"; exon_number "8";
chr3	StringTie	exon	13504094	13504272	1000	+	.	gene_id "MSTRG.119438"; transcript_id "MSTRG.119438.39"; exon_number "9";
chr3	StringTie	exon	13504468	13506515	1000	+	.	gene_id "MSTRG.119438"; transcript_id "MSTRG.119438.39"; exon_number "10";
chr3	StringTie	transcript	13480103	13506604	1000	+	.	gene_id "MSTRG.119438"; transcript_id "MSTRG.119438.4";
chr3	StringTie	exon	13480103	13480349	1000	+	.	gene_id "MSTRG.119438"; transcript_id "MSTRG.119438.4"; exon_number "1";
chr3	StringTie	exon	13481246	13481394	1000	+	.	gene_id "MSTRG.119438"; transcript_id "MSTRG.119438.4"; exon_number "2";
chr3	StringTie	exon	13483464	13483564	1000	+	.	gene_id "MSTRG.119438"; transcript_id "MSTRG.119438.4"; exon_number "3";
chr3	StringTie	exon	13496736	13496852	1000	+	.	gene_id "MSTRG.119438"; transcript_id "MSTRG.119438.4"; exon_number "4";
chr3	StringTie	exon	13498513	13498555	1000	+	.	gene_id "MSTRG.119438"; transcript_id "MSTRG.119438.4"; exon_number "5";
chr3	StringTie	exon	13504094	13504272	1000	+	.	gene_id "MSTRG.119438"; transcript_id "MSTRG.119438.4"; exon_number "6";
chr3	StringTie	exon	13504468	13506604	1000	+	.	gene_id "MSTRG.119438"; transcript_id "MSTRG.119438.4"; exon_number "7";
chr3	StringTie	transcript	13480291	13506605	1000	+	.	gene_id "MSTRG.119438"; transcript_id "MSTRG.119438.40";
chr3	StringTie	exon	13480291	13480773	1000	+	.	gene_id "MSTRG.119438"; transcript_id "MSTRG.119438.40"; exon_number "1";
chr3	StringTie	exon	13481246	13481394	1000	+	.	gene_id "MSTRG.119438"; transcript_id "MSTRG.119438.40"; exon_number "2";
chr3	StringTie	exon	13483464	13483564	1000	+	.	gene_id "MSTRG.119438"; transcript_id "MSTRG.119438.40"; exon_number "3";
chr3	StringTie	exon	13500713	13500789	1000	+	.	gene_id "MSTRG.119438"; transcript_id "MSTRG.119438.40"; exon_number "4";
chr3	StringTie	exon	13501871	13501933	1000	+	.	gene_id "MSTRG.119438"; transcript_id "MSTRG.119438.40"; exon_number "5";
chr3	StringTie	exon	13502884	13502980	1000	+	.	gene_id "MSTRG.119438"; transcript_id "MSTRG.119438.40"; exon_number "6";
chr3	StringTie	exon	13504094	13504272	1000	+	.	gene_id "MSTRG.119438"; transcript_id "MSTRG.119438.40"; exon_number "7";
chr3	StringTie	exon	13504468	13506605	1000	+	.	gene_id "MSTRG.119438"; transcript_id "MSTRG.119438.40"; exon_number "8";
chr3	StringTie	transcript	13480291	13506421	1000	+	.	gene_id "MSTRG.119438"; transcript_id "MSTRG.119438.41";
chr3	StringTie	exon	13480291	13480773	1000	+	.	gene_id "MSTRG.119438"; transcript_id "MSTRG.119438.41"; exon_number "1";
chr3	StringTie	exon	13481246	13481394	1000	+	.	gene_id "MSTRG.119438"; transcript_id "MSTRG.119438.41"; exon_number "2";
chr3	StringTie	exon	13483464	13483564	1000	+	.	gene_id "MSTRG.119438"; transcript_id "MSTRG.119438.41"; exon_number "3";
chr3	StringTie	exon	13496736	13496852	1000	+	.	gene_id "MSTRG.119438"; transcript_id "MSTRG.119438.41"; exon_number "4";
chr3	StringTie	exon	13498513	13499264	1000	+	.	gene_id "MSTRG.119438"; transcript_id "MSTRG.119438.41"; exon_number "5";
chr3	StringTie	exon	13500713	13500789	1000	+	.	gene_id "MSTRG.119438"; transcript_id "MSTRG.119438.41"; exon_number "6";
chr3	StringTie	exon	13501871	13501933	1000	+	.	gene_id "MSTRG.119438"; transcript_id "MSTRG.119438.41"; exon_number "7";
chr3	StringTie	exon	13502884	13502980	1000	+	.	gene_id "MSTRG.119438"; transcript_id "MSTRG.119438.41"; exon_number "8";
chr3	StringTie	exon	13504094	13504272	1000	+	.	gene_id "MSTRG.119438"; transcript_id "MSTRG.119438.41"; exon_number "9";
chr3	StringTie	exon	13504468	13506421	1000	+	.	gene_id "MSTRG.119438"; transcript_id "MSTRG.119438.41"; exon_number "10";
chr3	StringTie	transcript	13480291	13506467	1000	+	.	gene_id "MSTRG.119438"; transcript_id "MSTRG.119438.42";
chr3	StringTie	exon	13480291	13480349	1000	+	.	gene_id "MSTRG.119438"; transcript_id "MSTRG.119438.42"; exon_number "1";
chr3	StringTie	exon	13481246	13481394	1000	+	.	gene_id "MSTRG.119438"; transcript_id "MSTRG.119438.42"; exon_number "2";
chr3	StringTie	exon	13496736	13496852	1000	+	.	gene_id "MSTRG.119438"; transcript_id "MSTRG.119438.42"; exon_number "3";
chr3	StringTie	exon	13498513	13498555	1000	+	.	gene_id "MSTRG.119438"; transcript_id "MSTRG.119438.42"; exon_number "4";
chr3	StringTie	exon	13504094	13504272	1000	+	.	gene_id "MSTRG.119438"; transcript_id "MSTRG.119438.42"; exon_number "5";
chr3	StringTie	exon	13504468	13506467	1000	+	.	gene_id "MSTRG.119438"; transcript_id "MSTRG.119438.42"; exon_number "6";
chr3	StringTie	transcript	13480291	13506479	1000	+	.	gene_id "MSTRG.119438"; transcript_id "MSTRG.119438.43";
chr3	StringTie	exon	13480291	13480446	1000	+	.	gene_id "MSTRG.119438"; transcript_id "MSTRG.119438.43"; exon_number "1";
chr3	StringTie	exon	13481246	13481394	1000	+	.	gene_id "MSTRG.119438"; transcript_id "MSTRG.119438.43"; exon_number "2";
chr3	StringTie	exon	13483467	13483564	1000	+	.	gene_id "MSTRG.119438"; transcript_id "MSTRG.119438.43"; exon_number "3";
chr3	StringTie	exon	13496736	13496852	1000	+	.	gene_id "MSTRG.119438"; transcript_id "MSTRG.119438.43"; exon_number "4";
chr3	StringTie	exon	13498513	13498555	1000	+	.	gene_id "MSTRG.119438"; transcript_id "MSTRG.119438.43"; exon_number "5";
chr3	StringTie	exon	13504094	13504272	1000	+	.	gene_id "MSTRG.119438"; transcript_id "MSTRG.119438.43"; exon_number "6";
chr3	StringTie	exon	13504468	13506479	1000	+	.	gene_id "MSTRG.119438"; transcript_id "MSTRG.119438.43"; exon_number "7";
chr3	StringTie	transcript	13480291	13506416	1000	+	.	gene_id "MSTRG.119438"; transcript_id "MSTRG.119438.44";
chr3	StringTie	exon	13480291	13480446	1000	+	.	gene_id "MSTRG.119438"; transcript_id "MSTRG.119438.44"; exon_number "1";
chr3	StringTie	exon	13481246	13481394	1000	+	.	gene_id "MSTRG.119438"; transcript_id "MSTRG.119438.44"; exon_number "2";
chr3	StringTie	exon	13483467	13483564	1000	+	.	gene_id "MSTRG.119438"; transcript_id "MSTRG.119438.44"; exon_number "3";
chr3	StringTie	exon	13496736	13496852	1000	+	.	gene_id "MSTRG.119438"; transcript_id "MSTRG.119438.44"; exon_number "4";
chr3	StringTie	exon	13498513	13498555	1000	+	.	gene_id "MSTRG.119438"; transcript_id "MSTRG.119438.44"; exon_number "5";
chr3	StringTie	exon	13504094	13504335	1000	+	.	gene_id "MSTRG.119438"; transcript_id "MSTRG.119438.44"; exon_number "6";
chr3	StringTie	exon	13504468	13505901	1000	+	.	gene_id "MSTRG.119438"; transcript_id "MSTRG.119438.44"; exon_number "7";
chr3	StringTie	exon	13505951	13506416	1000	+	.	gene_id "MSTRG.119438"; transcript_id "MSTRG.119438.44"; exon_number "8";
chr3	StringTie	transcript	13480291	13506458	1000	+	.	gene_id "MSTRG.119438"; transcript_id "MSTRG.119438.45";
chr3	StringTie	exon	13480291	13480446	1000	+	.	gene_id "MSTRG.119438"; transcript_id "MSTRG.119438.45"; exon_number "1";
chr3	StringTie	exon	13481246	13481394	1000	+	.	gene_id "MSTRG.119438"; transcript_id "MSTRG.119438.45"; exon_number "2";
chr3	StringTie	exon	13483486	13483564	1000	+	.	gene_id "MSTRG.119438"; transcript_id "MSTRG.119438.45"; exon_number "3";
chr3	StringTie	exon	13496736	13496852	1000	+	.	gene_id "MSTRG.119438"; transcript_id "MSTRG.119438.45"; exon_number "4";
chr3	StringTie	exon	13498513	13498555	1000	+	.	gene_id "MSTRG.119438"; transcript_id "MSTRG.119438.45"; exon_number "5";
chr3	StringTie	exon	13500713	13500789	1000	+	.	gene_id "MSTRG.119438"; transcript_id "MSTRG.119438.45"; exon_number "6";
chr3	StringTie	exon	13501871	13501933	1000	+	.	gene_id "MSTRG.119438"; transcript_id "MSTRG.119438.45"; exon_number "7";
chr3	StringTie	exon	13502884	13502980	1000	+	.	gene_id "MSTRG.119438"; transcript_id "MSTRG.119438.45"; exon_number "8";
chr3	StringTie	exon	13504094	13504272	1000	+	.	gene_id "MSTRG.119438"; transcript_id "MSTRG.119438.45"; exon_number "9";
chr3	StringTie	exon	13504468	13506458	1000	+	.	gene_id "MSTRG.119438"; transcript_id "MSTRG.119438.45"; exon_number "10";
chr3	StringTie	transcript	13480291	13506416	1000	+	.	gene_id "MSTRG.119438"; transcript_id "MSTRG.119438.46";
chr3	StringTie	exon	13480291	13480349	1000	+	.	gene_id "MSTRG.119438"; transcript_id "MSTRG.119438.46"; exon_number "1";
chr3	StringTie	exon	13481246	13481394	1000	+	.	gene_id "MSTRG.119438"; transcript_id "MSTRG.119438.46"; exon_number "2";
chr3	StringTie	exon	13483467	13483564	1000	+	.	gene_id "MSTRG.119438"; transcript_id "MSTRG.119438.46"; exon_number "3";
chr3	StringTie	exon	13496736	13496852	1000	+	.	gene_id "MSTRG.119438"; transcript_id "MSTRG.119438.46"; exon_number "4";
chr3	StringTie	exon	13498513	13498555	1000	+	.	gene_id "MSTRG.119438"; transcript_id "MSTRG.119438.46"; exon_number "5";
chr3	StringTie	exon	13500713	13500789	1000	+	.	gene_id "MSTRG.119438"; transcript_id "MSTRG.119438.46"; exon_number "6";
chr3	StringTie	exon	13501871	13501933	1000	+	.	gene_id "MSTRG.119438"; transcript_id "MSTRG.119438.46"; exon_number "7";
chr3	StringTie	exon	13502884	13502980	1000	+	.	gene_id "MSTRG.119438"; transcript_id "MSTRG.119438.46"; exon_number "8";
chr3	StringTie	exon	13504094	13504272	1000	+	.	gene_id "MSTRG.119438"; transcript_id "MSTRG.119438.46"; exon_number "9";
chr3	StringTie	exon	13504468	13505901	1000	+	.	gene_id "MSTRG.119438"; transcript_id "MSTRG.119438.46"; exon_number "10";
chr3	StringTie	exon	13505951	13506416	1000	+	.	gene_id "MSTRG.119438"; transcript_id "MSTRG.119438.46"; exon_number "11";
chr3	StringTie	transcript	13480291	13506417	1000	+	.	gene_id "MSTRG.119438"; transcript_id "MSTRG.119438.47";
chr3	StringTie	exon	13480291	13480349	1000	+	.	gene_id "MSTRG.119438"; transcript_id "MSTRG.119438.47"; exon_number "1";
chr3	StringTie	exon	13481246	13481394	1000	+	.	gene_id "MSTRG.119438"; transcript_id "MSTRG.119438.47"; exon_number "2";
chr3	StringTie	exon	13483467	13483564	1000	+	.	gene_id "MSTRG.119438"; transcript_id "MSTRG.119438.47"; exon_number "3";
chr3	StringTie	exon	13496736	13496852	1000	+	.	gene_id "MSTRG.119438"; transcript_id "MSTRG.119438.47"; exon_number "4";
chr3	StringTie	exon	13498513	13498555	1000	+	.	gene_id "MSTRG.119438"; transcript_id "MSTRG.119438.47"; exon_number "5";
chr3	StringTie	exon	13500713	13500789	1000	+	.	gene_id "MSTRG.119438"; transcript_id "MSTRG.119438.47"; exon_number "6";
chr3	StringTie	exon	13501871	13501933	1000	+	.	gene_id "MSTRG.119438"; transcript_id "MSTRG.119438.47"; exon_number "7";
chr3	StringTie	exon	13502884	13502980	1000	+	.	gene_id "MSTRG.119438"; transcript_id "MSTRG.119438.47"; exon_number "8";
chr3	StringTie	exon	13504094	13504272	1000	+	.	gene_id "MSTRG.119438"; transcript_id "MSTRG.119438.47"; exon_number "9";
chr3	StringTie	exon	13504468	13505431	1000	+	.	gene_id "MSTRG.119438"; transcript_id "MSTRG.119438.47"; exon_number "10";
chr3	StringTie	exon	13505543	13506417	1000	+	.	gene_id "MSTRG.119438"; transcript_id "MSTRG.119438.47"; exon_number "11";
chr3	StringTie	transcript	13480291	13506417	1000	+	.	gene_id "MSTRG.119438"; transcript_id "MSTRG.119438.48";
chr3	StringTie	exon	13480291	13480446	1000	+	.	gene_id "MSTRG.119438"; transcript_id "MSTRG.119438.48"; exon_number "1";
chr3	StringTie	exon	13481246	13481394	1000	+	.	gene_id "MSTRG.119438"; transcript_id "MSTRG.119438.48"; exon_number "2";
chr3	StringTie	exon	13483467	13483564	1000	+	.	gene_id "MSTRG.119438"; transcript_id "MSTRG.119438.48"; exon_number "3";
chr3	StringTie	exon	13496736	13496852	1000	+	.	gene_id "MSTRG.119438"; transcript_id "MSTRG.119438.48"; exon_number "4";
chr3	StringTie	exon	13498513	13498555	1000	+	.	gene_id "MSTRG.119438"; transcript_id "MSTRG.119438.48"; exon_number "5";
chr3	StringTie	exon	13500713	13500789	1000	+	.	gene_id "MSTRG.119438"; transcript_id "MSTRG.119438.48"; exon_number "6";
chr3	StringTie	exon	13501871	13501933	1000	+	.	gene_id "MSTRG.119438"; transcript_id "MSTRG.119438.48"; exon_number "7";
chr3	StringTie	exon	13502884	13502980	1000	+	.	gene_id "MSTRG.119438"; transcript_id "MSTRG.119438.48"; exon_number "8";
chr3	StringTie	exon	13504096	13504272	1000	+	.	gene_id "MSTRG.119438"; transcript_id "MSTRG.119438.48"; exon_number "9";
chr3	StringTie	exon	13504468	13505234	1000	+	.	gene_id "MSTRG.119438"; transcript_id "MSTRG.119438.48"; exon_number "10";
chr3	StringTie	exon	13505283	13506417	1000	+	.	gene_id "MSTRG.119438"; transcript_id "MSTRG.119438.48"; exon_number "11";
chr3	StringTie	transcript	13480291	13506408	1000	+	.	gene_id "MSTRG.119438"; transcript_id "MSTRG.119438.49";
chr3	StringTie	exon	13480291	13480349	1000	+	.	gene_id "MSTRG.119438"; transcript_id "MSTRG.119438.49"; exon_number "1";
chr3	StringTie	exon	13481246	13481394	1000	+	.	gene_id "MSTRG.119438"; transcript_id "MSTRG.119438.49"; exon_number "2";
chr3	StringTie	exon	13483464	13483564	1000	+	.	gene_id "MSTRG.119438"; transcript_id "MSTRG.119438.49"; exon_number "3";
chr3	StringTie	exon	13496736	13496852	1000	+	.	gene_id "MSTRG.119438"; transcript_id "MSTRG.119438.49"; exon_number "4";
chr3	StringTie	exon	13498513	13498555	1000	+	.	gene_id "MSTRG.119438"; transcript_id "MSTRG.119438.49"; exon_number "5";
chr3	StringTie	exon	13500713	13500789	1000	+	.	gene_id "MSTRG.119438"; transcript_id "MSTRG.119438.49"; exon_number "6";
chr3	StringTie	exon	13501871	13501933	1000	+	.	gene_id "MSTRG.119438"; transcript_id "MSTRG.119438.49"; exon_number "7";
chr3	StringTie	exon	13502884	13502980	1000	+	.	gene_id "MSTRG.119438"; transcript_id "MSTRG.119438.49"; exon_number "8";
chr3	StringTie	exon	13504094	13504272	1000	+	.	gene_id "MSTRG.119438"; transcript_id "MSTRG.119438.49"; exon_number "9";
chr3	StringTie	exon	13504468	13505542	1000	+	.	gene_id "MSTRG.119438"; transcript_id "MSTRG.119438.49"; exon_number "10";
chr3	StringTie	exon	13505647	13506408	1000	+	.	gene_id "MSTRG.119438"; transcript_id "MSTRG.119438.49"; exon_number "11";
chr3	StringTie	transcript	13480103	13506561	1000	+	.	gene_id "MSTRG.119438"; transcript_id "MSTRG.119438.5";
chr3	StringTie	exon	13480103	13480349	1000	+	.	gene_id "MSTRG.119438"; transcript_id "MSTRG.119438.5"; exon_number "1";
chr3	StringTie	exon	13481246	13481394	1000	+	.	gene_id "MSTRG.119438"; transcript_id "MSTRG.119438.5"; exon_number "2";
chr3	StringTie	exon	13483464	13483564	1000	+	.	gene_id "MSTRG.119438"; transcript_id "MSTRG.119438.5"; exon_number "3";
chr3	StringTie	exon	13496736	13496852	1000	+	.	gene_id "MSTRG.119438"; transcript_id "MSTRG.119438.5"; exon_number "4";
chr3	StringTie	exon	13498513	13498555	1000	+	.	gene_id "MSTRG.119438"; transcript_id "MSTRG.119438.5"; exon_number "5";
chr3	StringTie	exon	13501871	13501933	1000	+	.	gene_id "MSTRG.119438"; transcript_id "MSTRG.119438.5"; exon_number "6";
chr3	StringTie	exon	13502884	13502980	1000	+	.	gene_id "MSTRG.119438"; transcript_id "MSTRG.119438.5"; exon_number "7";
chr3	StringTie	exon	13504094	13504272	1000	+	.	gene_id "MSTRG.119438"; transcript_id "MSTRG.119438.5"; exon_number "8";
chr3	StringTie	exon	13504468	13506561	1000	+	.	gene_id "MSTRG.119438"; transcript_id "MSTRG.119438.5"; exon_number "9";
chr3	StringTie	transcript	13480291	13506417	1000	+	.	gene_id "MSTRG.119438"; transcript_id "MSTRG.119438.50";
chr3	StringTie	exon	13480291	13480349	1000	+	.	gene_id "MSTRG.119438"; transcript_id "MSTRG.119438.50"; exon_number "1";
chr3	StringTie	exon	13481246	13481394	1000	+	.	gene_id "MSTRG.119438"; transcript_id "MSTRG.119438.50"; exon_number "2";
chr3	StringTie	exon	13483464	13483564	1000	+	.	gene_id "MSTRG.119438"; transcript_id "MSTRG.119438.50"; exon_number "3";
chr3	StringTie	exon	13496736	13496852	1000	+	.	gene_id "MSTRG.119438"; transcript_id "MSTRG.119438.50"; exon_number "4";
chr3	StringTie	exon	13498513	13498555	1000	+	.	gene_id "MSTRG.119438"; transcript_id "MSTRG.119438.50"; exon_number "5";
chr3	StringTie	exon	13500713	13500789	1000	+	.	gene_id "MSTRG.119438"; transcript_id "MSTRG.119438.50"; exon_number "6";
chr3	StringTie	exon	13501871	13501933	1000	+	.	gene_id "MSTRG.119438"; transcript_id "MSTRG.119438.50"; exon_number "7";
chr3	StringTie	exon	13502884	13502980	1000	+	.	gene_id "MSTRG.119438"; transcript_id "MSTRG.119438.50"; exon_number "8";
chr3	StringTie	exon	13504094	13504272	1000	+	.	gene_id "MSTRG.119438"; transcript_id "MSTRG.119438.50"; exon_number "9";
chr3	StringTie	exon	13504468	13505479	1000	+	.	gene_id "MSTRG.119438"; transcript_id "MSTRG.119438.50"; exon_number "10";
chr3	StringTie	exon	13505543	13506417	1000	+	.	gene_id "MSTRG.119438"; transcript_id "MSTRG.119438.50"; exon_number "11";
chr3	StringTie	transcript	13480292	13506587	1000	+	.	gene_id "MSTRG.119438"; transcript_id "MSTRG.119438.51";
chr3	StringTie	exon	13480292	13480446	1000	+	.	gene_id "MSTRG.119438"; transcript_id "MSTRG.119438.51"; exon_number "1";
chr3	StringTie	exon	13481246	13481394	1000	+	.	gene_id "MSTRG.119438"; transcript_id "MSTRG.119438.51"; exon_number "2";
chr3	StringTie	exon	13483464	13483564	1000	+	.	gene_id "MSTRG.119438"; transcript_id "MSTRG.119438.51"; exon_number "3";
chr3	StringTie	exon	13496736	13496852	1000	+	.	gene_id "MSTRG.119438"; transcript_id "MSTRG.119438.51"; exon_number "4";
chr3	StringTie	exon	13498513	13498555	1000	+	.	gene_id "MSTRG.119438"; transcript_id "MSTRG.119438.51"; exon_number "5";
chr3	StringTie	exon	13504094	13504272	1000	+	.	gene_id "MSTRG.119438"; transcript_id "MSTRG.119438.51"; exon_number "6";
chr3	StringTie	exon	13504468	13505342	1000	+	.	gene_id "MSTRG.119438"; transcript_id "MSTRG.119438.51"; exon_number "7";
chr3	StringTie	exon	13505372	13506587	1000	+	.	gene_id "MSTRG.119438"; transcript_id "MSTRG.119438.51"; exon_number "8";
chr3	StringTie	transcript	13480292	13506417	1000	+	.	gene_id "MSTRG.119438"; transcript_id "MSTRG.119438.52";
chr3	StringTie	exon	13480292	13480349	1000	+	.	gene_id "MSTRG.119438"; transcript_id "MSTRG.119438.52"; exon_number "1";
chr3	StringTie	exon	13481246	13481394	1000	+	.	gene_id "MSTRG.119438"; transcript_id "MSTRG.119438.52"; exon_number "2";
chr3	StringTie	exon	13496736	13496852	1000	+	.	gene_id "MSTRG.119438"; transcript_id "MSTRG.119438.52"; exon_number "3";
chr3	StringTie	exon	13498513	13498555	1000	+	.	gene_id "MSTRG.119438"; transcript_id "MSTRG.119438.52"; exon_number "4";
chr3	StringTie	exon	13500713	13500789	1000	+	.	gene_id "MSTRG.119438"; transcript_id "MSTRG.119438.52"; exon_number "5";
chr3	StringTie	exon	13501871	13501933	1000	+	.	gene_id "MSTRG.119438"; transcript_id "MSTRG.119438.52"; exon_number "6";
chr3	StringTie	exon	13502884	13502980	1000	+	.	gene_id "MSTRG.119438"; transcript_id "MSTRG.119438.52"; exon_number "7";
chr3	StringTie	exon	13504094	13504272	1000	+	.	gene_id "MSTRG.119438"; transcript_id "MSTRG.119438.52"; exon_number "8";
chr3	StringTie	exon	13504468	13505431	1000	+	.	gene_id "MSTRG.119438"; transcript_id "MSTRG.119438.52"; exon_number "9";
chr3	StringTie	exon	13505543	13506417	1000	+	.	gene_id "MSTRG.119438"; transcript_id "MSTRG.119438.52"; exon_number "10";
chr3	StringTie	transcript	13480292	13506473	1000	+	.	gene_id "MSTRG.119438"; transcript_id "MSTRG.119438.53";
chr3	StringTie	exon	13480292	13480349	1000	+	.	gene_id "MSTRG.119438"; transcript_id "MSTRG.119438.53"; exon_number "1";
chr3	StringTie	exon	13481246	13481394	1000	+	.	gene_id "MSTRG.119438"; transcript_id "MSTRG.119438.53"; exon_number "2";
chr3	StringTie	exon	13483464	13483564	1000	+	.	gene_id "MSTRG.119438"; transcript_id "MSTRG.119438.53"; exon_number "3";
chr3	StringTie	exon	13496736	13496852	1000	+	.	gene_id "MSTRG.119438"; transcript_id "MSTRG.119438.53"; exon_number "4";
chr3	StringTie	exon	13498513	13498555	1000	+	.	gene_id "MSTRG.119438"; transcript_id "MSTRG.119438.53"; exon_number "5";
chr3	StringTie	exon	13500713	13500789	1000	+	.	gene_id "MSTRG.119438"; transcript_id "MSTRG.119438.53"; exon_number "6";
chr3	StringTie	exon	13501871	13501933	1000	+	.	gene_id "MSTRG.119438"; transcript_id "MSTRG.119438.53"; exon_number "7";
chr3	StringTie	exon	13502884	13502980	1000	+	.	gene_id "MSTRG.119438"; transcript_id "MSTRG.119438.53"; exon_number "8";
chr3	StringTie	exon	13504094	13504272	1000	+	.	gene_id "MSTRG.119438"; transcript_id "MSTRG.119438.53"; exon_number "9";
chr3	StringTie	exon	13504468	13505503	1000	+	.	gene_id "MSTRG.119438"; transcript_id "MSTRG.119438.53"; exon_number "10";
chr3	StringTie	exon	13505627	13506473	1000	+	.	gene_id "MSTRG.119438"; transcript_id "MSTRG.119438.53"; exon_number "11";
chr3	StringTie	transcript	13480292	13506416	1000	+	.	gene_id "MSTRG.119438"; transcript_id "MSTRG.119438.54";
chr3	StringTie	exon	13480292	13480446	1000	+	.	gene_id "MSTRG.119438"; transcript_id "MSTRG.119438.54"; exon_number "1";
chr3	StringTie	exon	13481246	13481394	1000	+	.	gene_id "MSTRG.119438"; transcript_id "MSTRG.119438.54"; exon_number "2";
chr3	StringTie	exon	13483464	13483564	1000	+	.	gene_id "MSTRG.119438"; transcript_id "MSTRG.119438.54"; exon_number "3";
chr3	StringTie	exon	13496736	13496852	1000	+	.	gene_id "MSTRG.119438"; transcript_id "MSTRG.119438.54"; exon_number "4";
chr3	StringTie	exon	13498513	13498555	1000	+	.	gene_id "MSTRG.119438"; transcript_id "MSTRG.119438.54"; exon_number "5";
chr3	StringTie	exon	13500713	13500789	1000	+	.	gene_id "MSTRG.119438"; transcript_id "MSTRG.119438.54"; exon_number "6";
chr3	StringTie	exon	13501871	13501933	1000	+	.	gene_id "MSTRG.119438"; transcript_id "MSTRG.119438.54"; exon_number "7";
chr3	StringTie	exon	13502884	13502980	1000	+	.	gene_id "MSTRG.119438"; transcript_id "MSTRG.119438.54"; exon_number "8";
chr3	StringTie	exon	13504094	13504272	1000	+	.	gene_id "MSTRG.119438"; transcript_id "MSTRG.119438.54"; exon_number "9";
chr3	StringTie	exon	13504468	13505503	1000	+	.	gene_id "MSTRG.119438"; transcript_id "MSTRG.119438.54"; exon_number "10";
chr3	StringTie	exon	13505556	13505901	1000	+	.	gene_id "MSTRG.119438"; transcript_id "MSTRG.119438.54"; exon_number "11";
chr3	StringTie	exon	13505951	13506416	1000	+	.	gene_id "MSTRG.119438"; transcript_id "MSTRG.119438.54"; exon_number "12";
chr3	StringTie	transcript	13480293	13506446	1000	+	.	gene_id "MSTRG.119438"; transcript_id "MSTRG.119438.55";
chr3	StringTie	exon	13480293	13480446	1000	+	.	gene_id "MSTRG.119438"; transcript_id "MSTRG.119438.55"; exon_number "1";
chr3	StringTie	exon	13481246	13481394	1000	+	.	gene_id "MSTRG.119438"; transcript_id "MSTRG.119438.55"; exon_number "2";
chr3	StringTie	exon	13483464	13483564	1000	+	.	gene_id "MSTRG.119438"; transcript_id "MSTRG.119438.55"; exon_number "3";
chr3	StringTie	exon	13496736	13496852	1000	+	.	gene_id "MSTRG.119438"; transcript_id "MSTRG.119438.55"; exon_number "4";
chr3	StringTie	exon	13498513	13498555	1000	+	.	gene_id "MSTRG.119438"; transcript_id "MSTRG.119438.55"; exon_number "5";
chr3	StringTie	exon	13500713	13500789	1000	+	.	gene_id "MSTRG.119438"; transcript_id "MSTRG.119438.55"; exon_number "6";
chr3	StringTie	exon	13501871	13501933	1000	+	.	gene_id "MSTRG.119438"; transcript_id "MSTRG.119438.55"; exon_number "7";
chr3	StringTie	exon	13502884	13502980	1000	+	.	gene_id "MSTRG.119438"; transcript_id "MSTRG.119438.55"; exon_number "8";
chr3	StringTie	exon	13504094	13504272	1000	+	.	gene_id "MSTRG.119438"; transcript_id "MSTRG.119438.55"; exon_number "9";
chr3	StringTie	exon	13504468	13505234	1000	+	.	gene_id "MSTRG.119438"; transcript_id "MSTRG.119438.55"; exon_number "10";
chr3	StringTie	exon	13505283	13506446	1000	+	.	gene_id "MSTRG.119438"; transcript_id "MSTRG.119438.55"; exon_number "11";
chr3	StringTie	transcript	13480293	13490600	1000	+	.	gene_id "MSTRG.119438"; transcript_id "MSTRG.119438.56";
chr3	StringTie	exon	13480293	13480446	1000	+	.	gene_id "MSTRG.119438"; transcript_id "MSTRG.119438.56"; exon_number "1";
chr3	StringTie	exon	13481246	13481394	1000	+	.	gene_id "MSTRG.119438"; transcript_id "MSTRG.119438.56"; exon_number "2";
chr3	StringTie	exon	13483464	13483564	1000	+	.	gene_id "MSTRG.119438"; transcript_id "MSTRG.119438.56"; exon_number "3";
chr3	StringTie	exon	13489270	13490600	1000	+	.	gene_id "MSTRG.119438"; transcript_id "MSTRG.119438.56"; exon_number "4";
chr3	StringTie	transcript	13480293	13506416	1000	+	.	gene_id "MSTRG.119438"; transcript_id "MSTRG.119438.57";
chr3	StringTie	exon	13480293	13480349	1000	+	.	gene_id "MSTRG.119438"; transcript_id "MSTRG.119438.57"; exon_number "1";
chr3	StringTie	exon	13483464	13483564	1000	+	.	gene_id "MSTRG.119438"; transcript_id "MSTRG.119438.57"; exon_number "2";
chr3	StringTie	exon	13496736	13496852	1000	+	.	gene_id "MSTRG.119438"; transcript_id "MSTRG.119438.57"; exon_number "3";
chr3	StringTie	exon	13498513	13498555	1000	+	.	gene_id "MSTRG.119438"; transcript_id "MSTRG.119438.57"; exon_number "4";
chr3	StringTie	exon	13500713	13500789	1000	+	.	gene_id "MSTRG.119438"; transcript_id "MSTRG.119438.57"; exon_number "5";
chr3	StringTie	exon	13501871	13501933	1000	+	.	gene_id "MSTRG.119438"; transcript_id "MSTRG.119438.57"; exon_number "6";
chr3	StringTie	exon	13502884	13502980	1000	+	.	gene_id "MSTRG.119438"; transcript_id "MSTRG.119438.57"; exon_number "7";
chr3	StringTie	exon	13504094	13504272	1000	+	.	gene_id "MSTRG.119438"; transcript_id "MSTRG.119438.57"; exon_number "8";
chr3	StringTie	exon	13504468	13506416	1000	+	.	gene_id "MSTRG.119438"; transcript_id "MSTRG.119438.57"; exon_number "9";
chr3	StringTie	transcript	13480293	13506417	1000	+	.	gene_id "MSTRG.119438"; transcript_id "MSTRG.119438.58";
chr3	StringTie	exon	13480293	13480349	1000	+	.	gene_id "MSTRG.119438"; transcript_id "MSTRG.119438.58"; exon_number "1";
chr3	StringTie	exon	13481246	13481394	1000	+	.	gene_id "MSTRG.119438"; transcript_id "MSTRG.119438.58"; exon_number "2";
chr3	StringTie	exon	13483464	13483564	1000	+	.	gene_id "MSTRG.119438"; transcript_id "MSTRG.119438.58"; exon_number "3";
chr3	StringTie	exon	13500713	13500789	1000	+	.	gene_id "MSTRG.119438"; transcript_id "MSTRG.119438.58"; exon_number "4";
chr3	StringTie	exon	13501871	13501933	1000	+	.	gene_id "MSTRG.119438"; transcript_id "MSTRG.119438.58"; exon_number "5";
chr3	StringTie	exon	13502884	13502980	1000	+	.	gene_id "MSTRG.119438"; transcript_id "MSTRG.119438.58"; exon_number "6";
chr3	StringTie	exon	13504094	13504272	1000	+	.	gene_id "MSTRG.119438"; transcript_id "MSTRG.119438.58"; exon_number "7";
chr3	StringTie	exon	13504468	13505234	1000	+	.	gene_id "MSTRG.119438"; transcript_id "MSTRG.119438.58"; exon_number "8";
chr3	StringTie	exon	13505283	13506417	1000	+	.	gene_id "MSTRG.119438"; transcript_id "MSTRG.119438.58"; exon_number "9";
chr3	StringTie	transcript	13480293	13506416	1000	+	.	gene_id "MSTRG.119438"; transcript_id "MSTRG.119438.59";
chr3	StringTie	exon	13480293	13480375	1000	+	.	gene_id "MSTRG.119438"; transcript_id "MSTRG.119438.59"; exon_number "1";
chr3	StringTie	exon	13481246	13481394	1000	+	.	gene_id "MSTRG.119438"; transcript_id "MSTRG.119438.59"; exon_number "2";
chr3	StringTie	exon	13483464	13483564	1000	+	.	gene_id "MSTRG.119438"; transcript_id "MSTRG.119438.59"; exon_number "3";
chr3	StringTie	exon	13496736	13496852	1000	+	.	gene_id "MSTRG.119438"; transcript_id "MSTRG.119438.59"; exon_number "4";
chr3	StringTie	exon	13498513	13498555	1000	+	.	gene_id "MSTRG.119438"; transcript_id "MSTRG.119438.59"; exon_number "5";
chr3	StringTie	exon	13500713	13500789	1000	+	.	gene_id "MSTRG.119438"; transcript_id "MSTRG.119438.59"; exon_number "6";
chr3	StringTie	exon	13501871	13501933	1000	+	.	gene_id "MSTRG.119438"; transcript_id "MSTRG.119438.59"; exon_number "7";
chr3	StringTie	exon	13502884	13502980	1000	+	.	gene_id "MSTRG.119438"; transcript_id "MSTRG.119438.59"; exon_number "8";
chr3	StringTie	exon	13504094	13504272	1000	+	.	gene_id "MSTRG.119438"; transcript_id "MSTRG.119438.59"; exon_number "9";
chr3	StringTie	exon	13504468	13506416	1000	+	.	gene_id "MSTRG.119438"; transcript_id "MSTRG.119438.59"; exon_number "10";
chr3	StringTie	transcript	13480152	13522652	1000	+	.	gene_id "MSTRG.119438"; transcript_id "MSTRG.119438.6";
chr3	StringTie	exon	13480152	13480446	1000	+	.	gene_id "MSTRG.119438"; transcript_id "MSTRG.119438.6"; exon_number "1";
chr3	StringTie	exon	13481246	13481394	1000	+	.	gene_id "MSTRG.119438"; transcript_id "MSTRG.119438.6"; exon_number "2";
chr3	StringTie	exon	13483464	13483564	1000	+	.	gene_id "MSTRG.119438"; transcript_id "MSTRG.119438.6"; exon_number "3";
chr3	StringTie	exon	13496736	13496852	1000	+	.	gene_id "MSTRG.119438"; transcript_id "MSTRG.119438.6"; exon_number "4";
chr3	StringTie	exon	13498513	13498555	1000	+	.	gene_id "MSTRG.119438"; transcript_id "MSTRG.119438.6"; exon_number "5";
chr3	StringTie	exon	13500713	13500789	1000	+	.	gene_id "MSTRG.119438"; transcript_id "MSTRG.119438.6"; exon_number "6";
chr3	StringTie	exon	13501871	13501933	1000	+	.	gene_id "MSTRG.119438"; transcript_id "MSTRG.119438.6"; exon_number "7";
chr3	StringTie	exon	13502884	13502980	1000	+	.	gene_id "MSTRG.119438"; transcript_id "MSTRG.119438.6"; exon_number "8";
chr3	StringTie	exon	13504094	13504272	1000	+	.	gene_id "MSTRG.119438"; transcript_id "MSTRG.119438.6"; exon_number "9";
chr3	StringTie	exon	13504468	13522652	1000	+	.	gene_id "MSTRG.119438"; transcript_id "MSTRG.119438.6"; exon_number "10";
chr3	StringTie	transcript	13480293	13506416	1000	+	.	gene_id "MSTRG.119438"; transcript_id "MSTRG.119438.60";
chr3	StringTie	exon	13480293	13480349	1000	+	.	gene_id "MSTRG.119438"; transcript_id "MSTRG.119438.60"; exon_number "1";
chr3	StringTie	exon	13481246	13481394	1000	+	.	gene_id "MSTRG.119438"; transcript_id "MSTRG.119438.60"; exon_number "2";
chr3	StringTie	exon	13483464	13483564	1000	+	.	gene_id "MSTRG.119438"; transcript_id "MSTRG.119438.60"; exon_number "3";
chr3	StringTie	exon	13496736	13496852	1000	+	.	gene_id "MSTRG.119438"; transcript_id "MSTRG.119438.60"; exon_number "4";
chr3	StringTie	exon	13498513	13498555	1000	+	.	gene_id "MSTRG.119438"; transcript_id "MSTRG.119438.60"; exon_number "5";
chr3	StringTie	exon	13500713	13500789	1000	+	.	gene_id "MSTRG.119438"; transcript_id "MSTRG.119438.60"; exon_number "6";
chr3	StringTie	exon	13501871	13501933	1000	+	.	gene_id "MSTRG.119438"; transcript_id "MSTRG.119438.60"; exon_number "7";
chr3	StringTie	exon	13502884	13502980	1000	+	.	gene_id "MSTRG.119438"; transcript_id "MSTRG.119438.60"; exon_number "8";
chr3	StringTie	exon	13504094	13504272	1000	+	.	gene_id "MSTRG.119438"; transcript_id "MSTRG.119438.60"; exon_number "9";
chr3	StringTie	exon	13504468	13505503	1000	+	.	gene_id "MSTRG.119438"; transcript_id "MSTRG.119438.60"; exon_number "10";
chr3	StringTie	exon	13505615	13506416	1000	+	.	gene_id "MSTRG.119438"; transcript_id "MSTRG.119438.60"; exon_number "11";
chr3	StringTie	transcript	13480293	13506416	1000	+	.	gene_id "MSTRG.119438"; transcript_id "MSTRG.119438.61";
chr3	StringTie	exon	13480293	13480349	1000	+	.	gene_id "MSTRG.119438"; transcript_id "MSTRG.119438.61"; exon_number "1";
chr3	StringTie	exon	13481246	13481394	1000	+	.	gene_id "MSTRG.119438"; transcript_id "MSTRG.119438.61"; exon_number "2";
chr3	StringTie	exon	13483464	13483564	1000	+	.	gene_id "MSTRG.119438"; transcript_id "MSTRG.119438.61"; exon_number "3";
chr3	StringTie	exon	13496736	13496852	1000	+	.	gene_id "MSTRG.119438"; transcript_id "MSTRG.119438.61"; exon_number "4";
chr3	StringTie	exon	13498513	13498555	1000	+	.	gene_id "MSTRG.119438"; transcript_id "MSTRG.119438.61"; exon_number "5";
chr3	StringTie	exon	13500713	13500789	1000	+	.	gene_id "MSTRG.119438"; transcript_id "MSTRG.119438.61"; exon_number "6";
chr3	StringTie	exon	13501871	13501933	1000	+	.	gene_id "MSTRG.119438"; transcript_id "MSTRG.119438.61"; exon_number "7";
chr3	StringTie	exon	13502884	13502980	1000	+	.	gene_id "MSTRG.119438"; transcript_id "MSTRG.119438.61"; exon_number "8";
chr3	StringTie	exon	13504094	13504272	1000	+	.	gene_id "MSTRG.119438"; transcript_id "MSTRG.119438.61"; exon_number "9";
chr3	StringTie	exon	13504468	13505547	1000	+	.	gene_id "MSTRG.119438"; transcript_id "MSTRG.119438.61"; exon_number "10";
chr3	StringTie	exon	13505592	13506416	1000	+	.	gene_id "MSTRG.119438"; transcript_id "MSTRG.119438.61"; exon_number "11";
chr3	StringTie	transcript	13480293	13506416	1000	+	.	gene_id "MSTRG.119438"; transcript_id "MSTRG.119438.62";
chr3	StringTie	exon	13480293	13480349	1000	+	.	gene_id "MSTRG.119438"; transcript_id "MSTRG.119438.62"; exon_number "1";
chr3	StringTie	exon	13481246	13481394	1000	+	.	gene_id "MSTRG.119438"; transcript_id "MSTRG.119438.62"; exon_number "2";
chr3	StringTie	exon	13483464	13483564	1000	+	.	gene_id "MSTRG.119438"; transcript_id "MSTRG.119438.62"; exon_number "3";
chr3	StringTie	exon	13496736	13496852	1000	+	.	gene_id "MSTRG.119438"; transcript_id "MSTRG.119438.62"; exon_number "4";
chr3	StringTie	exon	13498513	13498555	1000	+	.	gene_id "MSTRG.119438"; transcript_id "MSTRG.119438.62"; exon_number "5";
chr3	StringTie	exon	13500713	13500789	1000	+	.	gene_id "MSTRG.119438"; transcript_id "MSTRG.119438.62"; exon_number "6";
chr3	StringTie	exon	13501871	13501933	1000	+	.	gene_id "MSTRG.119438"; transcript_id "MSTRG.119438.62"; exon_number "7";
chr3	StringTie	exon	13502884	13502980	1000	+	.	gene_id "MSTRG.119438"; transcript_id "MSTRG.119438.62"; exon_number "8";
chr3	StringTie	exon	13504094	13504272	1000	+	.	gene_id "MSTRG.119438"; transcript_id "MSTRG.119438.62"; exon_number "9";
chr3	StringTie	exon	13504468	13505380	1000	+	.	gene_id "MSTRG.119438"; transcript_id "MSTRG.119438.62"; exon_number "10";
chr3	StringTie	exon	13505543	13506416	1000	+	.	gene_id "MSTRG.119438"; transcript_id "MSTRG.119438.62"; exon_number "11";
chr3	StringTie	transcript	13480293	13506416	1000	+	.	gene_id "MSTRG.119438"; transcript_id "MSTRG.119438.63";
chr3	StringTie	exon	13480293	13480349	1000	+	.	gene_id "MSTRG.119438"; transcript_id "MSTRG.119438.63"; exon_number "1";
chr3	StringTie	exon	13481246	13481394	1000	+	.	gene_id "MSTRG.119438"; transcript_id "MSTRG.119438.63"; exon_number "2";
chr3	StringTie	exon	13483464	13483564	1000	+	.	gene_id "MSTRG.119438"; transcript_id "MSTRG.119438.63"; exon_number "3";
chr3	StringTie	exon	13496736	13496852	1000	+	.	gene_id "MSTRG.119438"; transcript_id "MSTRG.119438.63"; exon_number "4";
chr3	StringTie	exon	13498513	13498555	1000	+	.	gene_id "MSTRG.119438"; transcript_id "MSTRG.119438.63"; exon_number "5";
chr3	StringTie	exon	13500713	13500789	1000	+	.	gene_id "MSTRG.119438"; transcript_id "MSTRG.119438.63"; exon_number "6";
chr3	StringTie	exon	13501871	13501933	1000	+	.	gene_id "MSTRG.119438"; transcript_id "MSTRG.119438.63"; exon_number "7";
chr3	StringTie	exon	13502884	13502980	1000	+	.	gene_id "MSTRG.119438"; transcript_id "MSTRG.119438.63"; exon_number "8";
chr3	StringTie	exon	13504094	13504272	1000	+	.	gene_id "MSTRG.119438"; transcript_id "MSTRG.119438.63"; exon_number "9";
chr3	StringTie	exon	13504468	13505342	1000	+	.	gene_id "MSTRG.119438"; transcript_id "MSTRG.119438.63"; exon_number "10";
chr3	StringTie	exon	13505543	13506416	1000	+	.	gene_id "MSTRG.119438"; transcript_id "MSTRG.119438.63"; exon_number "11";
chr3	StringTie	transcript	13480295	13506424	1000	+	.	gene_id "MSTRG.119438"; transcript_id "MSTRG.119438.64";
chr3	StringTie	exon	13480295	13480349	1000	+	.	gene_id "MSTRG.119438"; transcript_id "MSTRG.119438.64"; exon_number "1";
chr3	StringTie	exon	13481246	13481394	1000	+	.	gene_id "MSTRG.119438"; transcript_id "MSTRG.119438.64"; exon_number "2";
chr3	StringTie	exon	13483464	13483564	1000	+	.	gene_id "MSTRG.119438"; transcript_id "MSTRG.119438.64"; exon_number "3";
chr3	StringTie	exon	13496736	13496852	1000	+	.	gene_id "MSTRG.119438"; transcript_id "MSTRG.119438.64"; exon_number "4";
chr3	StringTie	exon	13498513	13498555	1000	+	.	gene_id "MSTRG.119438"; transcript_id "MSTRG.119438.64"; exon_number "5";
chr3	StringTie	exon	13500713	13500789	1000	+	.	gene_id "MSTRG.119438"; transcript_id "MSTRG.119438.64"; exon_number "6";
chr3	StringTie	exon	13501871	13501933	1000	+	.	gene_id "MSTRG.119438"; transcript_id "MSTRG.119438.64"; exon_number "7";
chr3	StringTie	exon	13502884	13502980	1000	+	.	gene_id "MSTRG.119438"; transcript_id "MSTRG.119438.64"; exon_number "8";
chr3	StringTie	exon	13504094	13504272	1000	+	.	gene_id "MSTRG.119438"; transcript_id "MSTRG.119438.64"; exon_number "9";
chr3	StringTie	exon	13504468	13505322	1000	+	.	gene_id "MSTRG.119438"; transcript_id "MSTRG.119438.64"; exon_number "10";
chr3	StringTie	exon	13505372	13506424	1000	+	.	gene_id "MSTRG.119438"; transcript_id "MSTRG.119438.64"; exon_number "11";
chr3	StringTie	transcript	13480295	13506424	1000	+	.	gene_id "MSTRG.119438"; transcript_id "MSTRG.119438.65";
chr3	StringTie	exon	13480295	13480446	1000	+	.	gene_id "MSTRG.119438"; transcript_id "MSTRG.119438.65"; exon_number "1";
chr3	StringTie	exon	13481246	13481394	1000	+	.	gene_id "MSTRG.119438"; transcript_id "MSTRG.119438.65"; exon_number "2";
chr3	StringTie	exon	13483464	13483564	1000	+	.	gene_id "MSTRG.119438"; transcript_id "MSTRG.119438.65"; exon_number "3";
chr3	StringTie	exon	13496736	13496852	1000	+	.	gene_id "MSTRG.119438"; transcript_id "MSTRG.119438.65"; exon_number "4";
chr3	StringTie	exon	13498513	13498555	1000	+	.	gene_id "MSTRG.119438"; transcript_id "MSTRG.119438.65"; exon_number "5";
chr3	StringTie	exon	13500713	13500789	1000	+	.	gene_id "MSTRG.119438"; transcript_id "MSTRG.119438.65"; exon_number "6";
chr3	StringTie	exon	13501871	13501933	1000	+	.	gene_id "MSTRG.119438"; transcript_id "MSTRG.119438.65"; exon_number "7";
chr3	StringTie	exon	13502884	13502980	1000	+	.	gene_id "MSTRG.119438"; transcript_id "MSTRG.119438.65"; exon_number "8";
chr3	StringTie	exon	13504094	13504272	1000	+	.	gene_id "MSTRG.119438"; transcript_id "MSTRG.119438.65"; exon_number "9";
chr3	StringTie	exon	13504468	13505465	1000	+	.	gene_id "MSTRG.119438"; transcript_id "MSTRG.119438.65"; exon_number "10";
chr3	StringTie	exon	13505543	13506424	1000	+	.	gene_id "MSTRG.119438"; transcript_id "MSTRG.119438.65"; exon_number "11";
chr3	StringTie	transcript	13480296	13506416	1000	+	.	gene_id "MSTRG.119438"; transcript_id "MSTRG.119438.66";
chr3	StringTie	exon	13480296	13480446	1000	+	.	gene_id "MSTRG.119438"; transcript_id "MSTRG.119438.66"; exon_number "1";
chr3	StringTie	exon	13481246	13481394	1000	+	.	gene_id "MSTRG.119438"; transcript_id "MSTRG.119438.66"; exon_number "2";
chr3	StringTie	exon	13483464	13483564	1000	+	.	gene_id "MSTRG.119438"; transcript_id "MSTRG.119438.66"; exon_number "3";
chr3	StringTie	exon	13496736	13496852	1000	+	.	gene_id "MSTRG.119438"; transcript_id "MSTRG.119438.66"; exon_number "4";
chr3	StringTie	exon	13498513	13498555	1000	+	.	gene_id "MSTRG.119438"; transcript_id "MSTRG.119438.66"; exon_number "5";
chr3	StringTie	exon	13500713	13500789	1000	+	.	gene_id "MSTRG.119438"; transcript_id "MSTRG.119438.66"; exon_number "6";
chr3	StringTie	exon	13501871	13501933	1000	+	.	gene_id "MSTRG.119438"; transcript_id "MSTRG.119438.66"; exon_number "7";
chr3	StringTie	exon	13502884	13502980	1000	+	.	gene_id "MSTRG.119438"; transcript_id "MSTRG.119438.66"; exon_number "8";
chr3	StringTie	exon	13504094	13504272	1000	+	.	gene_id "MSTRG.119438"; transcript_id "MSTRG.119438.66"; exon_number "9";
chr3	StringTie	exon	13504468	13505901	1000	+	.	gene_id "MSTRG.119438"; transcript_id "MSTRG.119438.66"; exon_number "10";
chr3	StringTie	exon	13505951	13506416	1000	+	.	gene_id "MSTRG.119438"; transcript_id "MSTRG.119438.66"; exon_number "11";
chr3	StringTie	transcript	13480296	13506416	1000	+	.	gene_id "MSTRG.119438"; transcript_id "MSTRG.119438.67";
chr3	StringTie	exon	13480296	13480446	1000	+	.	gene_id "MSTRG.119438"; transcript_id "MSTRG.119438.67"; exon_number "1";
chr3	StringTie	exon	13481246	13481394	1000	+	.	gene_id "MSTRG.119438"; transcript_id "MSTRG.119438.67"; exon_number "2";
chr3	StringTie	exon	13496736	13496852	1000	+	.	gene_id "MSTRG.119438"; transcript_id "MSTRG.119438.67"; exon_number "3";
chr3	StringTie	exon	13498513	13498555	1000	+	.	gene_id "MSTRG.119438"; transcript_id "MSTRG.119438.67"; exon_number "4";
chr3	StringTie	exon	13501871	13501933	1000	+	.	gene_id "MSTRG.119438"; transcript_id "MSTRG.119438.67"; exon_number "5";
chr3	StringTie	exon	13502884	13502980	1000	+	.	gene_id "MSTRG.119438"; transcript_id "MSTRG.119438.67"; exon_number "6";
chr3	StringTie	exon	13504094	13504272	1000	+	.	gene_id "MSTRG.119438"; transcript_id "MSTRG.119438.67"; exon_number "7";
chr3	StringTie	exon	13504468	13506416	1000	+	.	gene_id "MSTRG.119438"; transcript_id "MSTRG.119438.67"; exon_number "8";
chr3	StringTie	transcript	13480296	13506422	1000	+	.	gene_id "MSTRG.119438"; transcript_id "MSTRG.119438.68";
chr3	StringTie	exon	13480296	13480349	1000	+	.	gene_id "MSTRG.119438"; transcript_id "MSTRG.119438.68"; exon_number "1";
chr3	StringTie	exon	13481246	13481394	1000	+	.	gene_id "MSTRG.119438"; transcript_id "MSTRG.119438.68"; exon_number "2";
chr3	StringTie	exon	13483464	13483564	1000	+	.	gene_id "MSTRG.119438"; transcript_id "MSTRG.119438.68"; exon_number "3";
chr3	StringTie	exon	13496736	13496852	1000	+	.	gene_id "MSTRG.119438"; transcript_id "MSTRG.119438.68"; exon_number "4";
chr3	StringTie	exon	13498513	13498555	1000	+	.	gene_id "MSTRG.119438"; transcript_id "MSTRG.119438.68"; exon_number "5";
chr3	StringTie	exon	13500713	13500789	1000	+	.	gene_id "MSTRG.119438"; transcript_id "MSTRG.119438.68"; exon_number "6";
chr3	StringTie	exon	13501871	13501933	1000	+	.	gene_id "MSTRG.119438"; transcript_id "MSTRG.119438.68"; exon_number "7";
chr3	StringTie	exon	13502884	13502980	1000	+	.	gene_id "MSTRG.119438"; transcript_id "MSTRG.119438.68"; exon_number "8";
chr3	StringTie	exon	13504094	13504206	1000	+	.	gene_id "MSTRG.119438"; transcript_id "MSTRG.119438.68"; exon_number "9";
chr3	StringTie	exon	13504468	13506422	1000	+	.	gene_id "MSTRG.119438"; transcript_id "MSTRG.119438.68"; exon_number "10";
chr3	StringTie	transcript	13480297	13506416	1000	+	.	gene_id "MSTRG.119438"; transcript_id "MSTRG.119438.69";
chr3	StringTie	exon	13480297	13480349	1000	+	.	gene_id "MSTRG.119438"; transcript_id "MSTRG.119438.69"; exon_number "1";
chr3	StringTie	exon	13481246	13481394	1000	+	.	gene_id "MSTRG.119438"; transcript_id "MSTRG.119438.69"; exon_number "2";
chr3	StringTie	exon	13483464	13483564	1000	+	.	gene_id "MSTRG.119438"; transcript_id "MSTRG.119438.69"; exon_number "3";
chr3	StringTie	exon	13496736	13496852	1000	+	.	gene_id "MSTRG.119438"; transcript_id "MSTRG.119438.69"; exon_number "4";
chr3	StringTie	exon	13498513	13498555	1000	+	.	gene_id "MSTRG.119438"; transcript_id "MSTRG.119438.69"; exon_number "5";
chr3	StringTie	exon	13500713	13500789	1000	+	.	gene_id "MSTRG.119438"; transcript_id "MSTRG.119438.69"; exon_number "6";
chr3	StringTie	exon	13501871	13501933	1000	+	.	gene_id "MSTRG.119438"; transcript_id "MSTRG.119438.69"; exon_number "7";
chr3	StringTie	exon	13502884	13502980	1000	+	.	gene_id "MSTRG.119438"; transcript_id "MSTRG.119438.69"; exon_number "8";
chr3	StringTie	exon	13504468	13506416	1000	+	.	gene_id "MSTRG.119438"; transcript_id "MSTRG.119438.69"; exon_number "9";
chr3	StringTie	transcript	13480165	13506486	1000	+	.	gene_id "MSTRG.119438"; transcript_id "MSTRG.119438.7";
chr3	StringTie	exon	13480165	13480349	1000	+	.	gene_id "MSTRG.119438"; transcript_id "MSTRG.119438.7"; exon_number "1";
chr3	StringTie	exon	13481246	13481394	1000	+	.	gene_id "MSTRG.119438"; transcript_id "MSTRG.119438.7"; exon_number "2";
chr3	StringTie	exon	13483464	13483564	1000	+	.	gene_id "MSTRG.119438"; transcript_id "MSTRG.119438.7"; exon_number "3";
chr3	StringTie	exon	13496736	13496852	1000	+	.	gene_id "MSTRG.119438"; transcript_id "MSTRG.119438.7"; exon_number "4";
chr3	StringTie	exon	13498513	13498555	1000	+	.	gene_id "MSTRG.119438"; transcript_id "MSTRG.119438.7"; exon_number "5";
chr3	StringTie	exon	13500713	13500789	1000	+	.	gene_id "MSTRG.119438"; transcript_id "MSTRG.119438.7"; exon_number "6";
chr3	StringTie	exon	13501871	13501933	1000	+	.	gene_id "MSTRG.119438"; transcript_id "MSTRG.119438.7"; exon_number "7";
chr3	StringTie	exon	13502884	13502980	1000	+	.	gene_id "MSTRG.119438"; transcript_id "MSTRG.119438.7"; exon_number "8";
chr3	StringTie	exon	13504094	13504272	1000	+	.	gene_id "MSTRG.119438"; transcript_id "MSTRG.119438.7"; exon_number "9";
chr3	StringTie	exon	13504468	13505431	1000	+	.	gene_id "MSTRG.119438"; transcript_id "MSTRG.119438.7"; exon_number "10";
chr3	StringTie	exon	13505519	13506486	1000	+	.	gene_id "MSTRG.119438"; transcript_id "MSTRG.119438.7"; exon_number "11";
chr3	StringTie	transcript	13480298	13506416	1000	+	.	gene_id "MSTRG.119438"; transcript_id "MSTRG.119438.70";
chr3	StringTie	exon	13480298	13480446	1000	+	.	gene_id "MSTRG.119438"; transcript_id "MSTRG.119438.70"; exon_number "1";
chr3	StringTie	exon	13481246	13481394	1000	+	.	gene_id "MSTRG.119438"; transcript_id "MSTRG.119438.70"; exon_number "2";
chr3	StringTie	exon	13483464	13483564	1000	+	.	gene_id "MSTRG.119438"; transcript_id "MSTRG.119438.70"; exon_number "3";
chr3	StringTie	exon	13496736	13496852	1000	+	.	gene_id "MSTRG.119438"; transcript_id "MSTRG.119438.70"; exon_number "4";
chr3	StringTie	exon	13498513	13498555	1000	+	.	gene_id "MSTRG.119438"; transcript_id "MSTRG.119438.70"; exon_number "5";
chr3	StringTie	exon	13500713	13500789	1000	+	.	gene_id "MSTRG.119438"; transcript_id "MSTRG.119438.70"; exon_number "6";
chr3	StringTie	exon	13501871	13501933	1000	+	.	gene_id "MSTRG.119438"; transcript_id "MSTRG.119438.70"; exon_number "7";
chr3	StringTie	exon	13502884	13502980	1000	+	.	gene_id "MSTRG.119438"; transcript_id "MSTRG.119438.70"; exon_number "8";
chr3	StringTie	exon	13504094	13504272	1000	+	.	gene_id "MSTRG.119438"; transcript_id "MSTRG.119438.70"; exon_number "9";
chr3	StringTie	exon	13504468	13505210	1000	+	.	gene_id "MSTRG.119438"; transcript_id "MSTRG.119438.70"; exon_number "10";
chr3	StringTie	exon	13505235	13506416	1000	+	.	gene_id "MSTRG.119438"; transcript_id "MSTRG.119438.70"; exon_number "11";
chr3	StringTie	transcript	13480298	13506416	1000	+	.	gene_id "MSTRG.119438"; transcript_id "MSTRG.119438.71";
chr3	StringTie	exon	13480298	13480349	1000	+	.	gene_id "MSTRG.119438"; transcript_id "MSTRG.119438.71"; exon_number "1";
chr3	StringTie	exon	13481246	13481394	1000	+	.	gene_id "MSTRG.119438"; transcript_id "MSTRG.119438.71"; exon_number "2";
chr3	StringTie	exon	13483464	13483564	1000	+	.	gene_id "MSTRG.119438"; transcript_id "MSTRG.119438.71"; exon_number "3";
chr3	StringTie	exon	13496736	13496852	1000	+	.	gene_id "MSTRG.119438"; transcript_id "MSTRG.119438.71"; exon_number "4";
chr3	StringTie	exon	13498410	13498555	1000	+	.	gene_id "MSTRG.119438"; transcript_id "MSTRG.119438.71"; exon_number "5";
chr3	StringTie	exon	13500713	13500789	1000	+	.	gene_id "MSTRG.119438"; transcript_id "MSTRG.119438.71"; exon_number "6";
chr3	StringTie	exon	13501871	13501933	1000	+	.	gene_id "MSTRG.119438"; transcript_id "MSTRG.119438.71"; exon_number "7";
chr3	StringTie	exon	13502884	13502980	1000	+	.	gene_id "MSTRG.119438"; transcript_id "MSTRG.119438.71"; exon_number "8";
chr3	StringTie	exon	13504094	13504272	1000	+	.	gene_id "MSTRG.119438"; transcript_id "MSTRG.119438.71"; exon_number "9";
chr3	StringTie	exon	13504468	13506416	1000	+	.	gene_id "MSTRG.119438"; transcript_id "MSTRG.119438.71"; exon_number "10";
chr3	StringTie	transcript	13480298	13506416	1000	+	.	gene_id "MSTRG.119438"; transcript_id "MSTRG.119438.72";
chr3	StringTie	exon	13480298	13480349	1000	+	.	gene_id "MSTRG.119438"; transcript_id "MSTRG.119438.72"; exon_number "1";
chr3	StringTie	exon	13481246	13481394	1000	+	.	gene_id "MSTRG.119438"; transcript_id "MSTRG.119438.72"; exon_number "2";
chr3	StringTie	exon	13483464	13483564	1000	+	.	gene_id "MSTRG.119438"; transcript_id "MSTRG.119438.72"; exon_number "3";
chr3	StringTie	exon	13496736	13496852	1000	+	.	gene_id "MSTRG.119438"; transcript_id "MSTRG.119438.72"; exon_number "4";
chr3	StringTie	exon	13498513	13498555	1000	+	.	gene_id "MSTRG.119438"; transcript_id "MSTRG.119438.72"; exon_number "5";
chr3	StringTie	exon	13500713	13500789	1000	+	.	gene_id "MSTRG.119438"; transcript_id "MSTRG.119438.72"; exon_number "6";
chr3	StringTie	exon	13501630	13501725	1000	+	.	gene_id "MSTRG.119438"; transcript_id "MSTRG.119438.72"; exon_number "7";
chr3	StringTie	exon	13501871	13501933	1000	+	.	gene_id "MSTRG.119438"; transcript_id "MSTRG.119438.72"; exon_number "8";
chr3	StringTie	exon	13502884	13502980	1000	+	.	gene_id "MSTRG.119438"; transcript_id "MSTRG.119438.72"; exon_number "9";
chr3	StringTie	exon	13504094	13504272	1000	+	.	gene_id "MSTRG.119438"; transcript_id "MSTRG.119438.72"; exon_number "10";
chr3	StringTie	exon	13504468	13505210	1000	+	.	gene_id "MSTRG.119438"; transcript_id "MSTRG.119438.72"; exon_number "11";
chr3	StringTie	exon	13505235	13506416	1000	+	.	gene_id "MSTRG.119438"; transcript_id "MSTRG.119438.72"; exon_number "12";
chr3	StringTie	transcript	13480299	13506532	1000	+	.	gene_id "MSTRG.119438"; transcript_id "MSTRG.119438.73";
chr3	StringTie	exon	13480299	13480446	1000	+	.	gene_id "MSTRG.119438"; transcript_id "MSTRG.119438.73"; exon_number "1";
chr3	StringTie	exon	13481246	13481394	1000	+	.	gene_id "MSTRG.119438"; transcript_id "MSTRG.119438.73"; exon_number "2";
chr3	StringTie	exon	13483464	13483564	1000	+	.	gene_id "MSTRG.119438"; transcript_id "MSTRG.119438.73"; exon_number "3";
chr3	StringTie	exon	13496736	13496852	1000	+	.	gene_id "MSTRG.119438"; transcript_id "MSTRG.119438.73"; exon_number "4";
chr3	StringTie	exon	13498513	13498555	1000	+	.	gene_id "MSTRG.119438"; transcript_id "MSTRG.119438.73"; exon_number "5";
chr3	StringTie	exon	13500713	13500789	1000	+	.	gene_id "MSTRG.119438"; transcript_id "MSTRG.119438.73"; exon_number "6";
chr3	StringTie	exon	13501871	13501933	1000	+	.	gene_id "MSTRG.119438"; transcript_id "MSTRG.119438.73"; exon_number "7";
chr3	StringTie	exon	13502884	13502980	1000	+	.	gene_id "MSTRG.119438"; transcript_id "MSTRG.119438.73"; exon_number "8";
chr3	StringTie	exon	13504094	13504272	1000	+	.	gene_id "MSTRG.119438"; transcript_id "MSTRG.119438.73"; exon_number "9";
chr3	StringTie	exon	13504468	13505431	1000	+	.	gene_id "MSTRG.119438"; transcript_id "MSTRG.119438.73"; exon_number "10";
chr3	StringTie	exon	13505543	13506532	1000	+	.	gene_id "MSTRG.119438"; transcript_id "MSTRG.119438.73"; exon_number "11";
chr3	StringTie	transcript	13480299	13506416	1000	+	.	gene_id "MSTRG.119438"; transcript_id "MSTRG.119438.74";
chr3	StringTie	exon	13480299	13480446	1000	+	.	gene_id "MSTRG.119438"; transcript_id "MSTRG.119438.74"; exon_number "1";
chr3	StringTie	exon	13481246	13481394	1000	+	.	gene_id "MSTRG.119438"; transcript_id "MSTRG.119438.74"; exon_number "2";
chr3	StringTie	exon	13483464	13483564	1000	+	.	gene_id "MSTRG.119438"; transcript_id "MSTRG.119438.74"; exon_number "3";
chr3	StringTie	exon	13496736	13496852	1000	+	.	gene_id "MSTRG.119438"; transcript_id "MSTRG.119438.74"; exon_number "4";
chr3	StringTie	exon	13498513	13498555	1000	+	.	gene_id "MSTRG.119438"; transcript_id "MSTRG.119438.74"; exon_number "5";
chr3	StringTie	exon	13500713	13500789	1000	+	.	gene_id "MSTRG.119438"; transcript_id "MSTRG.119438.74"; exon_number "6";
chr3	StringTie	exon	13501871	13501933	1000	+	.	gene_id "MSTRG.119438"; transcript_id "MSTRG.119438.74"; exon_number "7";
chr3	StringTie	exon	13502884	13502980	1000	+	.	gene_id "MSTRG.119438"; transcript_id "MSTRG.119438.74"; exon_number "8";
chr3	StringTie	exon	13504094	13504272	1000	+	.	gene_id "MSTRG.119438"; transcript_id "MSTRG.119438.74"; exon_number "9";
chr3	StringTie	exon	13504468	13505342	1000	+	.	gene_id "MSTRG.119438"; transcript_id "MSTRG.119438.74"; exon_number "10";
chr3	StringTie	exon	13505543	13506416	1000	+	.	gene_id "MSTRG.119438"; transcript_id "MSTRG.119438.74"; exon_number "11";
chr3	StringTie	transcript	13480300	13506416	1000	+	.	gene_id "MSTRG.119438"; transcript_id "MSTRG.119438.75";
chr3	StringTie	exon	13480300	13480349	1000	+	.	gene_id "MSTRG.119438"; transcript_id "MSTRG.119438.75"; exon_number "1";
chr3	StringTie	exon	13481246	13481394	1000	+	.	gene_id "MSTRG.119438"; transcript_id "MSTRG.119438.75"; exon_number "2";
chr3	StringTie	exon	13483464	13483564	1000	+	.	gene_id "MSTRG.119438"; transcript_id "MSTRG.119438.75"; exon_number "3";
chr3	StringTie	exon	13496805	13496852	1000	+	.	gene_id "MSTRG.119438"; transcript_id "MSTRG.119438.75"; exon_number "4";
chr3	StringTie	exon	13498513	13498555	1000	+	.	gene_id "MSTRG.119438"; transcript_id "MSTRG.119438.75"; exon_number "5";
chr3	StringTie	exon	13500713	13500789	1000	+	.	gene_id "MSTRG.119438"; transcript_id "MSTRG.119438.75"; exon_number "6";
chr3	StringTie	exon	13501871	13501933	1000	+	.	gene_id "MSTRG.119438"; transcript_id "MSTRG.119438.75"; exon_number "7";
chr3	StringTie	exon	13502884	13502980	1000	+	.	gene_id "MSTRG.119438"; transcript_id "MSTRG.119438.75"; exon_number "8";
chr3	StringTie	exon	13504094	13504272	1000	+	.	gene_id "MSTRG.119438"; transcript_id "MSTRG.119438.75"; exon_number "9";
chr3	StringTie	exon	13504468	13506416	1000	+	.	gene_id "MSTRG.119438"; transcript_id "MSTRG.119438.75"; exon_number "10";
chr3	StringTie	transcript	13480301	13506417	1000	+	.	gene_id "MSTRG.119438"; transcript_id "MSTRG.119438.76";
chr3	StringTie	exon	13480301	13480446	1000	+	.	gene_id "MSTRG.119438"; transcript_id "MSTRG.119438.76"; exon_number "1";
chr3	StringTie	exon	13481246	13481394	1000	+	.	gene_id "MSTRG.119438"; transcript_id "MSTRG.119438.76"; exon_number "2";
chr3	StringTie	exon	13483464	13483564	1000	+	.	gene_id "MSTRG.119438"; transcript_id "MSTRG.119438.76"; exon_number "3";
chr3	StringTie	exon	13496736	13496852	1000	+	.	gene_id "MSTRG.119438"; transcript_id "MSTRG.119438.76"; exon_number "4";
chr3	StringTie	exon	13498513	13498555	1000	+	.	gene_id "MSTRG.119438"; transcript_id "MSTRG.119438.76"; exon_number "5";
chr3	StringTie	exon	13500713	13500789	1000	+	.	gene_id "MSTRG.119438"; transcript_id "MSTRG.119438.76"; exon_number "6";
chr3	StringTie	exon	13501871	13501933	1000	+	.	gene_id "MSTRG.119438"; transcript_id "MSTRG.119438.76"; exon_number "7";
chr3	StringTie	exon	13502884	13502980	1000	+	.	gene_id "MSTRG.119438"; transcript_id "MSTRG.119438.76"; exon_number "8";
chr3	StringTie	exon	13504094	13504272	1000	+	.	gene_id "MSTRG.119438"; transcript_id "MSTRG.119438.76"; exon_number "9";
chr3	StringTie	exon	13504468	13505322	1000	+	.	gene_id "MSTRG.119438"; transcript_id "MSTRG.119438.76"; exon_number "10";
chr3	StringTie	exon	13505372	13506417	1000	+	.	gene_id "MSTRG.119438"; transcript_id "MSTRG.119438.76"; exon_number "11";
chr3	StringTie	transcript	13480302	13506480	1000	+	.	gene_id "MSTRG.119438"; transcript_id "MSTRG.119438.77";
chr3	StringTie	exon	13480302	13480446	1000	+	.	gene_id "MSTRG.119438"; transcript_id "MSTRG.119438.77"; exon_number "1";
chr3	StringTie	exon	13481246	13481394	1000	+	.	gene_id "MSTRG.119438"; transcript_id "MSTRG.119438.77"; exon_number "2";
chr3	StringTie	exon	13483464	13483564	1000	+	.	gene_id "MSTRG.119438"; transcript_id "MSTRG.119438.77"; exon_number "3";
chr3	StringTie	exon	13496736	13496852	1000	+	.	gene_id "MSTRG.119438"; transcript_id "MSTRG.119438.77"; exon_number "4";
chr3	StringTie	exon	13498513	13498555	1000	+	.	gene_id "MSTRG.119438"; transcript_id "MSTRG.119438.77"; exon_number "5";
chr3	StringTie	exon	13500713	13500789	1000	+	.	gene_id "MSTRG.119438"; transcript_id "MSTRG.119438.77"; exon_number "6";
chr3	StringTie	exon	13501871	13501933	1000	+	.	gene_id "MSTRG.119438"; transcript_id "MSTRG.119438.77"; exon_number "7";
chr3	StringTie	exon	13502884	13502980	1000	+	.	gene_id "MSTRG.119438"; transcript_id "MSTRG.119438.77"; exon_number "8";
chr3	StringTie	exon	13504096	13504272	1000	+	.	gene_id "MSTRG.119438"; transcript_id "MSTRG.119438.77"; exon_number "9";
chr3	StringTie	exon	13504468	13506480	1000	+	.	gene_id "MSTRG.119438"; transcript_id "MSTRG.119438.77"; exon_number "10";
chr3	StringTie	transcript	13480302	13506416	1000	+	.	gene_id "MSTRG.119438"; transcript_id "MSTRG.119438.78";
chr3	StringTie	exon	13480302	13480349	1000	+	.	gene_id "MSTRG.119438"; transcript_id "MSTRG.119438.78"; exon_number "1";
chr3	StringTie	exon	13481246	13481394	1000	+	.	gene_id "MSTRG.119438"; transcript_id "MSTRG.119438.78"; exon_number "2";
chr3	StringTie	exon	13483464	13483564	1000	+	.	gene_id "MSTRG.119438"; transcript_id "MSTRG.119438.78"; exon_number "3";
chr3	StringTie	exon	13496736	13496852	1000	+	.	gene_id "MSTRG.119438"; transcript_id "MSTRG.119438.78"; exon_number "4";
chr3	StringTie	exon	13498513	13498555	1000	+	.	gene_id "MSTRG.119438"; transcript_id "MSTRG.119438.78"; exon_number "5";
chr3	StringTie	exon	13500713	13500789	1000	+	.	gene_id "MSTRG.119438"; transcript_id "MSTRG.119438.78"; exon_number "6";
chr3	StringTie	exon	13501871	13501933	1000	+	.	gene_id "MSTRG.119438"; transcript_id "MSTRG.119438.78"; exon_number "7";
chr3	StringTie	exon	13502884	13502980	1000	+	.	gene_id "MSTRG.119438"; transcript_id "MSTRG.119438.78"; exon_number "8";
chr3	StringTie	exon	13504094	13504272	1000	+	.	gene_id "MSTRG.119438"; transcript_id "MSTRG.119438.78"; exon_number "9";
chr3	StringTie	exon	13504468	13505431	1000	+	.	gene_id "MSTRG.119438"; transcript_id "MSTRG.119438.78"; exon_number "10";
chr3	StringTie	exon	13505668	13506416	1000	+	.	gene_id "MSTRG.119438"; transcript_id "MSTRG.119438.78"; exon_number "11";
chr3	StringTie	transcript	13480303	13506416	1000	+	.	gene_id "MSTRG.119438"; transcript_id "MSTRG.119438.79";
chr3	StringTie	exon	13480303	13480349	1000	+	.	gene_id "MSTRG.119438"; transcript_id "MSTRG.119438.79"; exon_number "1";
chr3	StringTie	exon	13481246	13481394	1000	+	.	gene_id "MSTRG.119438"; transcript_id "MSTRG.119438.79"; exon_number "2";
chr3	StringTie	exon	13483464	13483564	1000	+	.	gene_id "MSTRG.119438"; transcript_id "MSTRG.119438.79"; exon_number "3";
chr3	StringTie	exon	13501871	13501933	1000	+	.	gene_id "MSTRG.119438"; transcript_id "MSTRG.119438.79"; exon_number "4";
chr3	StringTie	exon	13502884	13502980	1000	+	.	gene_id "MSTRG.119438"; transcript_id "MSTRG.119438.79"; exon_number "5";
chr3	StringTie	exon	13504094	13504272	1000	+	.	gene_id "MSTRG.119438"; transcript_id "MSTRG.119438.79"; exon_number "6";
chr3	StringTie	exon	13504468	13505534	1000	+	.	gene_id "MSTRG.119438"; transcript_id "MSTRG.119438.79"; exon_number "7";
chr3	StringTie	exon	13505556	13506416	1000	+	.	gene_id "MSTRG.119438"; transcript_id "MSTRG.119438.79"; exon_number "8";
chr3	StringTie	transcript	13480304	13506441	1000	+	.	gene_id "MSTRG.119438"; transcript_id "MSTRG.119438.81";
chr3	StringTie	exon	13480304	13480446	1000	+	.	gene_id "MSTRG.119438"; transcript_id "MSTRG.119438.81"; exon_number "1";
chr3	StringTie	exon	13481246	13481394	1000	+	.	gene_id "MSTRG.119438"; transcript_id "MSTRG.119438.81"; exon_number "2";
chr3	StringTie	exon	13496736	13496852	1000	+	.	gene_id "MSTRG.119438"; transcript_id "MSTRG.119438.81"; exon_number "3";
chr3	StringTie	exon	13498513	13498555	1000	+	.	gene_id "MSTRG.119438"; transcript_id "MSTRG.119438.81"; exon_number "4";
chr3	StringTie	exon	13500713	13500789	1000	+	.	gene_id "MSTRG.119438"; transcript_id "MSTRG.119438.81"; exon_number "5";
chr3	StringTie	exon	13501871	13501933	1000	+	.	gene_id "MSTRG.119438"; transcript_id "MSTRG.119438.81"; exon_number "6";
chr3	StringTie	exon	13502884	13502980	1000	+	.	gene_id "MSTRG.119438"; transcript_id "MSTRG.119438.81"; exon_number "7";
chr3	StringTie	exon	13504094	13504272	1000	+	.	gene_id "MSTRG.119438"; transcript_id "MSTRG.119438.81"; exon_number "8";
chr3	StringTie	exon	13504468	13506441	1000	+	.	gene_id "MSTRG.119438"; transcript_id "MSTRG.119438.81"; exon_number "9";
chr3	StringTie	transcript	13480305	13506397	1000	+	.	gene_id "MSTRG.119438"; transcript_id "MSTRG.119438.82";
chr3	StringTie	exon	13480305	13480349	1000	+	.	gene_id "MSTRG.119438"; transcript_id "MSTRG.119438.82"; exon_number "1";
chr3	StringTie	exon	13481246	13481394	1000	+	.	gene_id "MSTRG.119438"; transcript_id "MSTRG.119438.82"; exon_number "2";
chr3	StringTie	exon	13483464	13483564	1000	+	.	gene_id "MSTRG.119438"; transcript_id "MSTRG.119438.82"; exon_number "3";
chr3	StringTie	exon	13496736	13496852	1000	+	.	gene_id "MSTRG.119438"; transcript_id "MSTRG.119438.82"; exon_number "4";
chr3	StringTie	exon	13498513	13498555	1000	+	.	gene_id "MSTRG.119438"; transcript_id "MSTRG.119438.82"; exon_number "5";
chr3	StringTie	exon	13500713	13500789	1000	+	.	gene_id "MSTRG.119438"; transcript_id "MSTRG.119438.82"; exon_number "6";
chr3	StringTie	exon	13501871	13501933	1000	+	.	gene_id "MSTRG.119438"; transcript_id "MSTRG.119438.82"; exon_number "7";
chr3	StringTie	exon	13502884	13502980	1000	+	.	gene_id "MSTRG.119438"; transcript_id "MSTRG.119438.82"; exon_number "8";
chr3	StringTie	exon	13504094	13504215	1000	+	.	gene_id "MSTRG.119438"; transcript_id "MSTRG.119438.82"; exon_number "9";
chr3	StringTie	exon	13504947	13506397	1000	+	.	gene_id "MSTRG.119438"; transcript_id "MSTRG.119438.82"; exon_number "10";
chr3	StringTie	transcript	13480308	13498433	1000	+	.	gene_id "MSTRG.119438"; transcript_id "MSTRG.119438.84";
chr3	StringTie	exon	13480308	13480349	1000	+	.	gene_id "MSTRG.119438"; transcript_id "MSTRG.119438.84"; exon_number "1";
chr3	StringTie	exon	13481246	13481394	1000	+	.	gene_id "MSTRG.119438"; transcript_id "MSTRG.119438.84"; exon_number "2";
chr3	StringTie	exon	13496736	13496852	1000	+	.	gene_id "MSTRG.119438"; transcript_id "MSTRG.119438.84"; exon_number "3";
chr3	StringTie	exon	13498410	13498433	1000	+	.	gene_id "MSTRG.119438"; transcript_id "MSTRG.119438.84"; exon_number "4";
chr3	StringTie	transcript	13480309	13506416	1000	+	.	gene_id "MSTRG.119438"; transcript_id "MSTRG.119438.85";
chr3	StringTie	exon	13480309	13480349	1000	+	.	gene_id "MSTRG.119438"; transcript_id "MSTRG.119438.85"; exon_number "1";
chr3	StringTie	exon	13480865	13481394	1000	+	.	gene_id "MSTRG.119438"; transcript_id "MSTRG.119438.85"; exon_number "2";
chr3	StringTie	exon	13483464	13483564	1000	+	.	gene_id "MSTRG.119438"; transcript_id "MSTRG.119438.85"; exon_number "3";
chr3	StringTie	exon	13496736	13496852	1000	+	.	gene_id "MSTRG.119438"; transcript_id "MSTRG.119438.85"; exon_number "4";
chr3	StringTie	exon	13498513	13498555	1000	+	.	gene_id "MSTRG.119438"; transcript_id "MSTRG.119438.85"; exon_number "5";
chr3	StringTie	exon	13500713	13500789	1000	+	.	gene_id "MSTRG.119438"; transcript_id "MSTRG.119438.85"; exon_number "6";
chr3	StringTie	exon	13501871	13501933	1000	+	.	gene_id "MSTRG.119438"; transcript_id "MSTRG.119438.85"; exon_number "7";
chr3	StringTie	exon	13502884	13502980	1000	+	.	gene_id "MSTRG.119438"; transcript_id "MSTRG.119438.85"; exon_number "8";
chr3	StringTie	exon	13504094	13504272	1000	+	.	gene_id "MSTRG.119438"; transcript_id "MSTRG.119438.85"; exon_number "9";
chr3	StringTie	exon	13504468	13506416	1000	+	.	gene_id "MSTRG.119438"; transcript_id "MSTRG.119438.85"; exon_number "10";
chr3	StringTie	transcript	13480316	13506394	1000	+	.	gene_id "MSTRG.119438"; transcript_id "MSTRG.119438.86";
chr3	StringTie	exon	13480316	13480349	1000	+	.	gene_id "MSTRG.119438"; transcript_id "MSTRG.119438.86"; exon_number "1";
chr3	StringTie	exon	13481246	13481394	1000	+	.	gene_id "MSTRG.119438"; transcript_id "MSTRG.119438.86"; exon_number "2";
chr3	StringTie	exon	13483464	13483564	1000	+	.	gene_id "MSTRG.119438"; transcript_id "MSTRG.119438.86"; exon_number "3";
chr3	StringTie	exon	13496736	13496852	1000	+	.	gene_id "MSTRG.119438"; transcript_id "MSTRG.119438.86"; exon_number "4";
chr3	StringTie	exon	13498513	13498555	1000	+	.	gene_id "MSTRG.119438"; transcript_id "MSTRG.119438.86"; exon_number "5";
chr3	StringTie	exon	13500713	13500789	1000	+	.	gene_id "MSTRG.119438"; transcript_id "MSTRG.119438.86"; exon_number "6";
chr3	StringTie	exon	13501871	13501933	1000	+	.	gene_id "MSTRG.119438"; transcript_id "MSTRG.119438.86"; exon_number "7";
chr3	StringTie	exon	13502884	13502980	1000	+	.	gene_id "MSTRG.119438"; transcript_id "MSTRG.119438.86"; exon_number "8";
chr3	StringTie	exon	13504094	13504272	1000	+	.	gene_id "MSTRG.119438"; transcript_id "MSTRG.119438.86"; exon_number "9";
chr3	StringTie	exon	13504468	13504865	1000	+	.	gene_id "MSTRG.119438"; transcript_id "MSTRG.119438.86"; exon_number "10";
chr3	StringTie	exon	13505372	13506394	1000	+	.	gene_id "MSTRG.119438"; transcript_id "MSTRG.119438.86"; exon_number "11";
chr3	StringTie	transcript	13480176	13506586	1000	+	.	gene_id "MSTRG.119438"; transcript_id "MSTRG.119438.9";
chr3	StringTie	exon	13480176	13480349	1000	+	.	gene_id "MSTRG.119438"; transcript_id "MSTRG.119438.9"; exon_number "1";
chr3	StringTie	exon	13481246	13481394	1000	+	.	gene_id "MSTRG.119438"; transcript_id "MSTRG.119438.9"; exon_number "2";
chr3	StringTie	exon	13483464	13483564	1000	+	.	gene_id "MSTRG.119438"; transcript_id "MSTRG.119438.9"; exon_number "3";
chr3	StringTie	exon	13496736	13496852	1000	+	.	gene_id "MSTRG.119438"; transcript_id "MSTRG.119438.9"; exon_number "4";
chr3	StringTie	exon	13498513	13498555	1000	+	.	gene_id "MSTRG.119438"; transcript_id "MSTRG.119438.9"; exon_number "5";
chr3	StringTie	exon	13500713	13500789	1000	+	.	gene_id "MSTRG.119438"; transcript_id "MSTRG.119438.9"; exon_number "6";
chr3	StringTie	exon	13501871	13501933	1000	+	.	gene_id "MSTRG.119438"; transcript_id "MSTRG.119438.9"; exon_number "7";
chr3	StringTie	exon	13502884	13502980	1000	+	.	gene_id "MSTRG.119438"; transcript_id "MSTRG.119438.9"; exon_number "8";
chr3	StringTie	exon	13504094	13504272	1000	+	.	gene_id "MSTRG.119438"; transcript_id "MSTRG.119438.9"; exon_number "9";
chr3	StringTie	exon	13504468	13505901	1000	+	.	gene_id "MSTRG.119438"; transcript_id "MSTRG.119438.9"; exon_number "10";
chr3	StringTie	exon	13505951	13506586	1000	+	.	gene_id "MSTRG.119438"; transcript_id "MSTRG.119438.9"; exon_number "11";
chr3	StringTie	transcript	13480381	13506418	1000	+	.	gene_id "MSTRG.119438"; transcript_id "MSTRG.119438.92";
chr3	StringTie	exon	13480381	13480446	1000	+	.	gene_id "MSTRG.119438"; transcript_id "MSTRG.119438.92"; exon_number "1";
chr3	StringTie	exon	13481246	13481394	1000	+	.	gene_id "MSTRG.119438"; transcript_id "MSTRG.119438.92"; exon_number "2";
chr3	StringTie	exon	13483464	13483564	1000	+	.	gene_id "MSTRG.119438"; transcript_id "MSTRG.119438.92"; exon_number "3";
chr3	StringTie	exon	13496736	13496852	1000	+	.	gene_id "MSTRG.119438"; transcript_id "MSTRG.119438.92"; exon_number "4";
chr3	StringTie	exon	13498513	13498555	1000	+	.	gene_id "MSTRG.119438"; transcript_id "MSTRG.119438.92"; exon_number "5";
chr3	StringTie	exon	13500713	13500789	1000	+	.	gene_id "MSTRG.119438"; transcript_id "MSTRG.119438.92"; exon_number "6";
chr3	StringTie	exon	13501871	13501933	1000	+	.	gene_id "MSTRG.119438"; transcript_id "MSTRG.119438.92"; exon_number "7";
chr3	StringTie	exon	13502884	13502980	1000	+	.	gene_id "MSTRG.119438"; transcript_id "MSTRG.119438.92"; exon_number "8";
chr3	StringTie	exon	13504104	13504272	1000	+	.	gene_id "MSTRG.119438"; transcript_id "MSTRG.119438.92"; exon_number "9";
chr3	StringTie	exon	13504468	13506418	1000	+	.	gene_id "MSTRG.119438"; transcript_id "MSTRG.119438.92"; exon_number "10";
chr3	StringTie	transcript	13480402	13506466	1000	+	.	gene_id "MSTRG.119438"; transcript_id "MSTRG.119438.94";
chr3	StringTie	exon	13480402	13480446	1000	+	.	gene_id "MSTRG.119438"; transcript_id "MSTRG.119438.94"; exon_number "1";
chr3	StringTie	exon	13481246	13481394	1000	+	.	gene_id "MSTRG.119438"; transcript_id "MSTRG.119438.94"; exon_number "2";
chr3	StringTie	exon	13483464	13483564	1000	+	.	gene_id "MSTRG.119438"; transcript_id "MSTRG.119438.94"; exon_number "3";
chr3	StringTie	exon	13496736	13496852	1000	+	.	gene_id "MSTRG.119438"; transcript_id "MSTRG.119438.94"; exon_number "4";
chr3	StringTie	exon	13498513	13498555	1000	+	.	gene_id "MSTRG.119438"; transcript_id "MSTRG.119438.94"; exon_number "5";
chr3	StringTie	exon	13504094	13504272	1000	+	.	gene_id "MSTRG.119438"; transcript_id "MSTRG.119438.94"; exon_number "6";
chr3	StringTie	exon	13504468	13505342	1000	+	.	gene_id "MSTRG.119438"; transcript_id "MSTRG.119438.94"; exon_number "7";
chr3	StringTie	exon	13505543	13506466	1000	+	.	gene_id "MSTRG.119438"; transcript_id "MSTRG.119438.94"; exon_number "8";
chr3	StringTie	transcript	13480406	13506452	1000	+	.	gene_id "MSTRG.119438"; transcript_id "MSTRG.119438.95";
chr3	StringTie	exon	13480406	13480446	1000	+	.	gene_id "MSTRG.119438"; transcript_id "MSTRG.119438.95"; exon_number "1";
chr3	StringTie	exon	13481246	13481394	1000	+	.	gene_id "MSTRG.119438"; transcript_id "MSTRG.119438.95"; exon_number "2";
chr3	StringTie	exon	13483464	13483564	1000	+	.	gene_id "MSTRG.119438"; transcript_id "MSTRG.119438.95"; exon_number "3";
chr3	StringTie	exon	13496736	13496852	1000	+	.	gene_id "MSTRG.119438"; transcript_id "MSTRG.119438.95"; exon_number "4";
chr3	StringTie	exon	13498513	13498555	1000	+	.	gene_id "MSTRG.119438"; transcript_id "MSTRG.119438.95"; exon_number "5";
chr3	StringTie	exon	13500713	13500789	1000	+	.	gene_id "MSTRG.119438"; transcript_id "MSTRG.119438.95"; exon_number "6";
chr3	StringTie	exon	13501871	13501932	1000	+	.	gene_id "MSTRG.119438"; transcript_id "MSTRG.119438.95"; exon_number "7";
chr3	StringTie	exon	13502884	13502980	1000	+	.	gene_id "MSTRG.119438"; transcript_id "MSTRG.119438.95"; exon_number "8";
chr3	StringTie	exon	13504094	13504272	1000	+	.	gene_id "MSTRG.119438"; transcript_id "MSTRG.119438.95"; exon_number "9";
chr3	StringTie	exon	13504468	13506452	1000	+	.	gene_id "MSTRG.119438"; transcript_id "MSTRG.119438.95"; exon_number "10";
chr3	StringTie	transcript	13480406	13506452	1000	+	.	gene_id "MSTRG.119438"; transcript_id "MSTRG.119438.96";
chr3	StringTie	exon	13480406	13480446	1000	+	.	gene_id "MSTRG.119438"; transcript_id "MSTRG.119438.96"; exon_number "1";
chr3	StringTie	exon	13481246	13481394	1000	+	.	gene_id "MSTRG.119438"; transcript_id "MSTRG.119438.96"; exon_number "2";
chr3	StringTie	exon	13483464	13483564	1000	+	.	gene_id "MSTRG.119438"; transcript_id "MSTRG.119438.96"; exon_number "3";
chr3	StringTie	exon	13496736	13496852	1000	+	.	gene_id "MSTRG.119438"; transcript_id "MSTRG.119438.96"; exon_number "4";
chr3	StringTie	exon	13498513	13498555	1000	+	.	gene_id "MSTRG.119438"; transcript_id "MSTRG.119438.96"; exon_number "5";
chr3	StringTie	exon	13500713	13500789	1000	+	.	gene_id "MSTRG.119438"; transcript_id "MSTRG.119438.96"; exon_number "6";
chr3	StringTie	exon	13501871	13501933	1000	+	.	gene_id "MSTRG.119438"; transcript_id "MSTRG.119438.96"; exon_number "7";
chr3	StringTie	exon	13502884	13502980	1000	+	.	gene_id "MSTRG.119438"; transcript_id "MSTRG.119438.96"; exon_number "8";
chr3	StringTie	exon	13504094	13504272	1000	+	.	gene_id "MSTRG.119438"; transcript_id "MSTRG.119438.96"; exon_number "9";
chr3	StringTie	exon	13504468	13505165	1000	+	.	gene_id "MSTRG.119438"; transcript_id "MSTRG.119438.96"; exon_number "10";
chr3	StringTie	exon	13505543	13506452	1000	+	.	gene_id "MSTRG.119438"; transcript_id "MSTRG.119438.96"; exon_number "11";
chr3	StringTie	transcript	13480411	13506436	1000	+	.	gene_id "MSTRG.119438"; transcript_id "MSTRG.119438.97";
chr3	StringTie	exon	13480411	13480446	1000	+	.	gene_id "MSTRG.119438"; transcript_id "MSTRG.119438.97"; exon_number "1";
chr3	StringTie	exon	13481246	13481394	1000	+	.	gene_id "MSTRG.119438"; transcript_id "MSTRG.119438.97"; exon_number "2";
chr3	StringTie	exon	13483464	13483564	1000	+	.	gene_id "MSTRG.119438"; transcript_id "MSTRG.119438.97"; exon_number "3";
chr3	StringTie	exon	13496805	13496852	1000	+	.	gene_id "MSTRG.119438"; transcript_id "MSTRG.119438.97"; exon_number "4";
chr3	StringTie	exon	13498513	13498555	1000	+	.	gene_id "MSTRG.119438"; transcript_id "MSTRG.119438.97"; exon_number "5";
chr3	StringTie	exon	13500713	13500789	1000	+	.	gene_id "MSTRG.119438"; transcript_id "MSTRG.119438.97"; exon_number "6";
chr3	StringTie	exon	13501871	13501933	1000	+	.	gene_id "MSTRG.119438"; transcript_id "MSTRG.119438.97"; exon_number "7";
chr3	StringTie	exon	13502884	13502980	1000	+	.	gene_id "MSTRG.119438"; transcript_id "MSTRG.119438.97"; exon_number "8";
chr3	StringTie	exon	13504094	13504272	1000	+	.	gene_id "MSTRG.119438"; transcript_id "MSTRG.119438.97"; exon_number "9";
chr3	StringTie	exon	13504468	13505431	1000	+	.	gene_id "MSTRG.119438"; transcript_id "MSTRG.119438.97"; exon_number "10";
chr3	StringTie	exon	13505543	13506436	1000	+	.	gene_id "MSTRG.119438"; transcript_id "MSTRG.119438.97"; exon_number "11";
chr3	StringTie	transcript	13480411	13506435	1000	+	.	gene_id "MSTRG.119438"; transcript_id "MSTRG.119438.98";
chr3	StringTie	exon	13480411	13480446	1000	+	.	gene_id "MSTRG.119438"; transcript_id "MSTRG.119438.98"; exon_number "1";
chr3	StringTie	exon	13481246	13481394	1000	+	.	gene_id "MSTRG.119438"; transcript_id "MSTRG.119438.98"; exon_number "2";
chr3	StringTie	exon	13483464	13483564	1000	+	.	gene_id "MSTRG.119438"; transcript_id "MSTRG.119438.98"; exon_number "3";
chr3	StringTie	exon	13496805	13496852	1000	+	.	gene_id "MSTRG.119438"; transcript_id "MSTRG.119438.98"; exon_number "4";
chr3	StringTie	exon	13498513	13498555	1000	+	.	gene_id "MSTRG.119438"; transcript_id "MSTRG.119438.98"; exon_number "5";
chr3	StringTie	exon	13500713	13500789	1000	+	.	gene_id "MSTRG.119438"; transcript_id "MSTRG.119438.98"; exon_number "6";
chr3	StringTie	exon	13501871	13501933	1000	+	.	gene_id "MSTRG.119438"; transcript_id "MSTRG.119438.98"; exon_number "7";
chr3	StringTie	exon	13502884	13502980	1000	+	.	gene_id "MSTRG.119438"; transcript_id "MSTRG.119438.98"; exon_number "8";
chr3	StringTie	exon	13504094	13504272	1000	+	.	gene_id "MSTRG.119438"; transcript_id "MSTRG.119438.98"; exon_number "9";
chr3	StringTie	exon	13504468	13505322	1000	+	.	gene_id "MSTRG.119438"; transcript_id "MSTRG.119438.98"; exon_number "10";
chr3	StringTie	exon	13505548	13506435	1000	+	.	gene_id "MSTRG.119438"; transcript_id "MSTRG.119438.98"; exon_number "11";
chr3	StringTie	transcript	13480411	13506416	1000	+	.	gene_id "MSTRG.119438"; transcript_id "MSTRG.119438.99";
chr3	StringTie	exon	13480411	13480446	1000	+	.	gene_id "MSTRG.119438"; transcript_id "MSTRG.119438.99"; exon_number "1";
chr3	StringTie	exon	13481246	13481394	1000	+	.	gene_id "MSTRG.119438"; transcript_id "MSTRG.119438.99"; exon_number "2";
chr3	StringTie	exon	13483464	13483564	1000	+	.	gene_id "MSTRG.119438"; transcript_id "MSTRG.119438.99"; exon_number "3";
chr3	StringTie	exon	13496805	13496852	1000	+	.	gene_id "MSTRG.119438"; transcript_id "MSTRG.119438.99"; exon_number "4";
chr3	StringTie	exon	13498513	13498555	1000	+	.	gene_id "MSTRG.119438"; transcript_id "MSTRG.119438.99"; exon_number "5";
chr3	StringTie	exon	13500713	13500789	1000	+	.	gene_id "MSTRG.119438"; transcript_id "MSTRG.119438.99"; exon_number "6";
chr3	StringTie	exon	13501871	13501933	1000	+	.	gene_id "MSTRG.119438"; transcript_id "MSTRG.119438.99"; exon_number "7";
chr3	StringTie	exon	13502884	13502980	1000	+	.	gene_id "MSTRG.119438"; transcript_id "MSTRG.119438.99"; exon_number "8";
chr3	StringTie	exon	13504094	13504272	1000	+	.	gene_id "MSTRG.119438"; transcript_id "MSTRG.119438.99"; exon_number "9";
chr3	StringTie	exon	13504468	13505342	1000	+	.	gene_id "MSTRG.119438"; transcript_id "MSTRG.119438.99"; exon_number "10";
chr3	StringTie	exon	13505372	13506416	1000	+	.	gene_id "MSTRG.119438"; transcript_id "MSTRG.119438.99"; exon_number "11";
chr3	StringTie	transcript	13476982	13480053	1000	-	.	gene_id "MSTRG.119439"; transcript_id "ENST00000424112"; gene_name "HDAC11-AS1"; ref_gene_id "ENSG00000244502";
chr3	StringTie	exon	13476982	13477085	1000	-	.	gene_id "MSTRG.119439"; transcript_id "ENST00000424112"; exon_number "1"; gene_name "HDAC11-AS1"; ref_gene_id "ENSG00000244502";
chr3	StringTie	exon	13479643	13480053	1000	-	.	gene_id "MSTRG.119439"; transcript_id "ENST00000424112"; exon_number "2"; gene_name "HDAC11-AS1"; ref_gene_id "ENSG00000244502";
chr1	StringTie	transcript	169795409	169854080	1000	+	.	gene_id "MSTRG.11944"; transcript_id "ENST00000286031"; gene_name "C1orf112"; ref_gene_id "ENSG00000000460";
chr1	StringTie	exon	169795409	169795983	1000	+	.	gene_id "MSTRG.11944"; transcript_id "ENST00000286031"; exon_number "1"; gene_name "C1orf112"; ref_gene_id "ENSG00000000460";
chr1	StringTie	exon	169798857	169798958	1000	+	.	gene_id "MSTRG.11944"; transcript_id "ENST00000286031"; exon_number "2"; gene_name "C1orf112"; ref_gene_id "ENSG00000000460";
chr1	StringTie	exon	169800883	169800971	1000	+	.	gene_id "MSTRG.11944"; transcript_id "ENST00000286031"; exon_number "3"; gene_name "C1orf112"; ref_gene_id "ENSG00000000460";
chr1	StringTie	exon	169802621	169802725	1000	+	.	gene_id "MSTRG.11944"; transcript_id "ENST00000286031"; exon_number "4"; gene_name "C1orf112"; ref_gene_id "ENSG00000000460";
chr1	StringTie	exon	169803169	169803309	1000	+	.	gene_id "MSTRG.11944"; transcript_id "ENST00000286031"; exon_number "5"; gene_name "C1orf112"; ref_gene_id "ENSG00000000460";
chr1	StringTie	exon	169804075	169804240	1000	+	.	gene_id "MSTRG.11944"; transcript_id "ENST00000286031"; exon_number "6"; gene_name "C1orf112"; ref_gene_id "ENSG00000000460";
chr1	StringTie	exon	169806004	169806088	1000	+	.	gene_id "MSTRG.11944"; transcript_id "ENST00000286031"; exon_number "7"; gene_name "C1orf112"; ref_gene_id "ENSG00000000460";
chr1	StringTie	exon	169807791	169807929	1000	+	.	gene_id "MSTRG.11944"; transcript_id "ENST00000286031"; exon_number "8"; gene_name "C1orf112"; ref_gene_id "ENSG00000000460";
chr1	StringTie	exon	169821679	169821759	1000	+	.	gene_id "MSTRG.11944"; transcript_id "ENST00000286031"; exon_number "9"; gene_name "C1orf112"; ref_gene_id "ENSG00000000460";
chr1	StringTie	exon	169823408	169823472	1000	+	.	gene_id "MSTRG.11944"; transcript_id "ENST00000286031"; exon_number "10"; gene_name "C1orf112"; ref_gene_id "ENSG00000000460";
chr1	StringTie	exon	169827051	169827199	1000	+	.	gene_id "MSTRG.11944"; transcript_id "ENST00000286031"; exon_number "11"; gene_name "C1orf112"; ref_gene_id "ENSG00000000460";
chr1	StringTie	exon	169827711	169827840	1000	+	.	gene_id "MSTRG.11944"; transcript_id "ENST00000286031"; exon_number "12"; gene_name "C1orf112"; ref_gene_id "ENSG00000000460";
chr1	StringTie	exon	169829263	169829449	1000	+	.	gene_id "MSTRG.11944"; transcript_id "ENST00000286031"; exon_number "13"; gene_name "C1orf112"; ref_gene_id "ENSG00000000460";
chr1	StringTie	exon	169830259	169830341	1000	+	.	gene_id "MSTRG.11944"; transcript_id "ENST00000286031"; exon_number "14"; gene_name "C1orf112"; ref_gene_id "ENSG00000000460";
chr1	StringTie	exon	169830696	169830747	1000	+	.	gene_id "MSTRG.11944"; transcript_id "ENST00000286031"; exon_number "15"; gene_name "C1orf112"; ref_gene_id "ENSG00000000460";
chr1	StringTie	exon	169832417	169832506	1000	+	.	gene_id "MSTRG.11944"; transcript_id "ENST00000286031"; exon_number "16"; gene_name "C1orf112"; ref_gene_id "ENSG00000000460";
chr1	StringTie	exon	169836927	169837112	1000	+	.	gene_id "MSTRG.11944"; transcript_id "ENST00000286031"; exon_number "17"; gene_name "C1orf112"; ref_gene_id "ENSG00000000460";
chr1	StringTie	exon	169842417	169842539	1000	+	.	gene_id "MSTRG.11944"; transcript_id "ENST00000286031"; exon_number "18"; gene_name "C1orf112"; ref_gene_id "ENSG00000000460";
chr1	StringTie	exon	169843674	169843769	1000	+	.	gene_id "MSTRG.11944"; transcript_id "ENST00000286031"; exon_number "19"; gene_name "C1orf112"; ref_gene_id "ENSG00000000460";
chr1	StringTie	exon	169847690	169847803	1000	+	.	gene_id "MSTRG.11944"; transcript_id "ENST00000286031"; exon_number "20"; gene_name "C1orf112"; ref_gene_id "ENSG00000000460";
chr1	StringTie	exon	169849500	169849604	1000	+	.	gene_id "MSTRG.11944"; transcript_id "ENST00000286031"; exon_number "21"; gene_name "C1orf112"; ref_gene_id "ENSG00000000460";
chr1	StringTie	exon	169850265	169850345	1000	+	.	gene_id "MSTRG.11944"; transcript_id "ENST00000286031"; exon_number "22"; gene_name "C1orf112"; ref_gene_id "ENSG00000000460";
chr1	StringTie	exon	169851817	169851936	1000	+	.	gene_id "MSTRG.11944"; transcript_id "ENST00000286031"; exon_number "23"; gene_name "C1orf112"; ref_gene_id "ENSG00000000460";
chr1	StringTie	exon	169852790	169854080	1000	+	.	gene_id "MSTRG.11944"; transcript_id "ENST00000286031"; exon_number "24"; gene_name "C1orf112"; ref_gene_id "ENSG00000000460";
chr1	StringTie	transcript	169795049	169854080	1000	+	.	gene_id "MSTRG.11944"; transcript_id "ENST00000359326"; gene_name "C1orf112"; ref_gene_id "ENSG00000000460";
chr1	StringTie	exon	169795049	169795115	1000	+	.	gene_id "MSTRG.11944"; transcript_id "ENST00000359326"; exon_number "1"; gene_name "C1orf112"; ref_gene_id "ENSG00000000460";
chr1	StringTie	exon	169795829	169795983	1000	+	.	gene_id "MSTRG.11944"; transcript_id "ENST00000359326"; exon_number "2"; gene_name "C1orf112"; ref_gene_id "ENSG00000000460";
chr1	StringTie	exon	169798857	169798958	1000	+	.	gene_id "MSTRG.11944"; transcript_id "ENST00000359326"; exon_number "3"; gene_name "C1orf112"; ref_gene_id "ENSG00000000460";
chr1	StringTie	exon	169800883	169800971	1000	+	.	gene_id "MSTRG.11944"; transcript_id "ENST00000359326"; exon_number "4"; gene_name "C1orf112"; ref_gene_id "ENSG00000000460";
chr1	StringTie	exon	169802621	169802725	1000	+	.	gene_id "MSTRG.11944"; transcript_id "ENST00000359326"; exon_number "5"; gene_name "C1orf112"; ref_gene_id "ENSG00000000460";
chr1	StringTie	exon	169803169	169803309	1000	+	.	gene_id "MSTRG.11944"; transcript_id "ENST00000359326"; exon_number "6"; gene_name "C1orf112"; ref_gene_id "ENSG00000000460";
chr1	StringTie	exon	169804075	169804240	1000	+	.	gene_id "MSTRG.11944"; transcript_id "ENST00000359326"; exon_number "7"; gene_name "C1orf112"; ref_gene_id "ENSG00000000460";
chr1	StringTie	exon	169806004	169806088	1000	+	.	gene_id "MSTRG.11944"; transcript_id "ENST00000359326"; exon_number "8"; gene_name "C1orf112"; ref_gene_id "ENSG00000000460";
chr1	StringTie	exon	169807791	169807929	1000	+	.	gene_id "MSTRG.11944"; transcript_id "ENST00000359326"; exon_number "9"; gene_name "C1orf112"; ref_gene_id "ENSG00000000460";
chr1	StringTie	exon	169821679	169821759	1000	+	.	gene_id "MSTRG.11944"; transcript_id "ENST00000359326"; exon_number "10"; gene_name "C1orf112"; ref_gene_id "ENSG00000000460";
chr1	StringTie	exon	169823408	169823472	1000	+	.	gene_id "MSTRG.11944"; transcript_id "ENST00000359326"; exon_number "11"; gene_name "C1orf112"; ref_gene_id "ENSG00000000460";
chr1	StringTie	exon	169827051	169827199	1000	+	.	gene_id "MSTRG.11944"; transcript_id "ENST00000359326"; exon_number "12"; gene_name "C1orf112"; ref_gene_id "ENSG00000000460";
chr1	StringTie	exon	169827711	169827840	1000	+	.	gene_id "MSTRG.11944"; transcript_id "ENST00000359326"; exon_number "13"; gene_name "C1orf112"; ref_gene_id "ENSG00000000460";
chr1	StringTie	exon	169829263	169829449	1000	+	.	gene_id "MSTRG.11944"; transcript_id "ENST00000359326"; exon_number "14"; gene_name "C1orf112"; ref_gene_id "ENSG00000000460";
chr1	StringTie	exon	169830259	169830341	1000	+	.	gene_id "MSTRG.11944"; transcript_id "ENST00000359326"; exon_number "15"; gene_name "C1orf112"; ref_gene_id "ENSG00000000460";
chr1	StringTie	exon	169830696	169830747	1000	+	.	gene_id "MSTRG.11944"; transcript_id "ENST00000359326"; exon_number "16"; gene_name "C1orf112"; ref_gene_id "ENSG00000000460";
chr1	StringTie	exon	169832417	169832506	1000	+	.	gene_id "MSTRG.11944"; transcript_id "ENST00000359326"; exon_number "17"; gene_name "C1orf112"; ref_gene_id "ENSG00000000460";
chr1	StringTie	exon	169836927	169837112	1000	+	.	gene_id "MSTRG.11944"; transcript_id "ENST00000359326"; exon_number "18"; gene_name "C1orf112"; ref_gene_id "ENSG00000000460";
chr1	StringTie	exon	169842417	169842539	1000	+	.	gene_id "MSTRG.11944"; transcript_id "ENST00000359326"; exon_number "19"; gene_name "C1orf112"; ref_gene_id "ENSG00000000460";
chr1	StringTie	exon	169843674	169843769	1000	+	.	gene_id "MSTRG.11944"; transcript_id "ENST00000359326"; exon_number "20"; gene_name "C1orf112"; ref_gene_id "ENSG00000000460";
chr1	StringTie	exon	169847690	169847803	1000	+	.	gene_id "MSTRG.11944"; transcript_id "ENST00000359326"; exon_number "21"; gene_name "C1orf112"; ref_gene_id "ENSG00000000460";
chr1	StringTie	exon	169849500	169849604	1000	+	.	gene_id "MSTRG.11944"; transcript_id "ENST00000359326"; exon_number "22"; gene_name "C1orf112"; ref_gene_id "ENSG00000000460";
chr1	StringTie	exon	169850265	169850345	1000	+	.	gene_id "MSTRG.11944"; transcript_id "ENST00000359326"; exon_number "23"; gene_name "C1orf112"; ref_gene_id "ENSG00000000460";
chr1	StringTie	exon	169851817	169851936	1000	+	.	gene_id "MSTRG.11944"; transcript_id "ENST00000359326"; exon_number "24"; gene_name "C1orf112"; ref_gene_id "ENSG00000000460";
chr1	StringTie	exon	169852790	169854080	1000	+	.	gene_id "MSTRG.11944"; transcript_id "ENST00000359326"; exon_number "25"; gene_name "C1orf112"; ref_gene_id "ENSG00000000460";
chr1	StringTie	transcript	169795921	169853037	1000	+	.	gene_id "MSTRG.11944"; transcript_id "ENST00000413811"; gene_name "C1orf112"; ref_gene_id "ENSG00000000460";
chr1	StringTie	exon	169795921	169795983	1000	+	.	gene_id "MSTRG.11944"; transcript_id "ENST00000413811"; exon_number "1"; gene_name "C1orf112"; ref_gene_id "ENSG00000000460";
chr1	StringTie	exon	169798857	169798958	1000	+	.	gene_id "MSTRG.11944"; transcript_id "ENST00000413811"; exon_number "2"; gene_name "C1orf112"; ref_gene_id "ENSG00000000460";
chr1	StringTie	exon	169800883	169800971	1000	+	.	gene_id "MSTRG.11944"; transcript_id "ENST00000413811"; exon_number "3"; gene_name "C1orf112"; ref_gene_id "ENSG00000000460";
chr1	StringTie	exon	169802621	169802725	1000	+	.	gene_id "MSTRG.11944"; transcript_id "ENST00000413811"; exon_number "4"; gene_name "C1orf112"; ref_gene_id "ENSG00000000460";
chr1	StringTie	exon	169803169	169803309	1000	+	.	gene_id "MSTRG.11944"; transcript_id "ENST00000413811"; exon_number "5"; gene_name "C1orf112"; ref_gene_id "ENSG00000000460";
chr1	StringTie	exon	169804075	169804240	1000	+	.	gene_id "MSTRG.11944"; transcript_id "ENST00000413811"; exon_number "6"; gene_name "C1orf112"; ref_gene_id "ENSG00000000460";
chr1	StringTie	exon	169806004	169806088	1000	+	.	gene_id "MSTRG.11944"; transcript_id "ENST00000413811"; exon_number "7"; gene_name "C1orf112"; ref_gene_id "ENSG00000000460";
chr1	StringTie	exon	169821679	169821759	1000	+	.	gene_id "MSTRG.11944"; transcript_id "ENST00000413811"; exon_number "8"; gene_name "C1orf112"; ref_gene_id "ENSG00000000460";
chr1	StringTie	exon	169823408	169823472	1000	+	.	gene_id "MSTRG.11944"; transcript_id "ENST00000413811"; exon_number "9"; gene_name "C1orf112"; ref_gene_id "ENSG00000000460";
chr1	StringTie	exon	169827051	169827199	1000	+	.	gene_id "MSTRG.11944"; transcript_id "ENST00000413811"; exon_number "10"; gene_name "C1orf112"; ref_gene_id "ENSG00000000460";
chr1	StringTie	exon	169827711	169827840	1000	+	.	gene_id "MSTRG.11944"; transcript_id "ENST00000413811"; exon_number "11"; gene_name "C1orf112"; ref_gene_id "ENSG00000000460";
chr1	StringTie	exon	169829263	169829449	1000	+	.	gene_id "MSTRG.11944"; transcript_id "ENST00000413811"; exon_number "12"; gene_name "C1orf112"; ref_gene_id "ENSG00000000460";
chr1	StringTie	exon	169830259	169830341	1000	+	.	gene_id "MSTRG.11944"; transcript_id "ENST00000413811"; exon_number "13"; gene_name "C1orf112"; ref_gene_id "ENSG00000000460";
chr1	StringTie	exon	169830696	169830747	1000	+	.	gene_id "MSTRG.11944"; transcript_id "ENST00000413811"; exon_number "14"; gene_name "C1orf112"; ref_gene_id "ENSG00000000460";
chr1	StringTie	exon	169832417	169832506	1000	+	.	gene_id "MSTRG.11944"; transcript_id "ENST00000413811"; exon_number "15"; gene_name "C1orf112"; ref_gene_id "ENSG00000000460";
chr1	StringTie	exon	169836927	169837112	1000	+	.	gene_id "MSTRG.11944"; transcript_id "ENST00000413811"; exon_number "16"; gene_name "C1orf112"; ref_gene_id "ENSG00000000460";
chr1	StringTie	exon	169842417	169842539	1000	+	.	gene_id "MSTRG.11944"; transcript_id "ENST00000413811"; exon_number "17"; gene_name "C1orf112"; ref_gene_id "ENSG00000000460";
chr1	StringTie	exon	169843674	169843769	1000	+	.	gene_id "MSTRG.11944"; transcript_id "ENST00000413811"; exon_number "18"; gene_name "C1orf112"; ref_gene_id "ENSG00000000460";
chr1	StringTie	exon	169847690	169847803	1000	+	.	gene_id "MSTRG.11944"; transcript_id "ENST00000413811"; exon_number "19"; gene_name "C1orf112"; ref_gene_id "ENSG00000000460";
chr1	StringTie	exon	169849500	169849604	1000	+	.	gene_id "MSTRG.11944"; transcript_id "ENST00000413811"; exon_number "20"; gene_name "C1orf112"; ref_gene_id "ENSG00000000460";
chr1	StringTie	exon	169850265	169850345	1000	+	.	gene_id "MSTRG.11944"; transcript_id "ENST00000413811"; exon_number "21"; gene_name "C1orf112"; ref_gene_id "ENSG00000000460";
chr1	StringTie	exon	169851817	169851936	1000	+	.	gene_id "MSTRG.11944"; transcript_id "ENST00000413811"; exon_number "22"; gene_name "C1orf112"; ref_gene_id "ENSG00000000460";
chr1	StringTie	exon	169852790	169853037	1000	+	.	gene_id "MSTRG.11944"; transcript_id "ENST00000413811"; exon_number "23"; gene_name "C1orf112"; ref_gene_id "ENSG00000000460";
chr1	StringTie	transcript	169795079	169854080	1000	+	.	gene_id "MSTRG.11944"; transcript_id "ENST00000459772"; gene_name "C1orf112"; ref_gene_id "ENSG00000000460";
chr1	StringTie	exon	169795079	169795213	1000	+	.	gene_id "MSTRG.11944"; transcript_id "ENST00000459772"; exon_number "1"; gene_name "C1orf112"; ref_gene_id "ENSG00000000460";
chr1	StringTie	exon	169798919	169798958	1000	+	.	gene_id "MSTRG.11944"; transcript_id "ENST00000459772"; exon_number "2"; gene_name "C1orf112"; ref_gene_id "ENSG00000000460";
chr1	StringTie	exon	169802621	169802725	1000	+	.	gene_id "MSTRG.11944"; transcript_id "ENST00000459772"; exon_number "3"; gene_name "C1orf112"; ref_gene_id "ENSG00000000460";
chr1	StringTie	exon	169803169	169803309	1000	+	.	gene_id "MSTRG.11944"; transcript_id "ENST00000459772"; exon_number "4"; gene_name "C1orf112"; ref_gene_id "ENSG00000000460";
chr1	StringTie	exon	169804112	169804240	1000	+	.	gene_id "MSTRG.11944"; transcript_id "ENST00000459772"; exon_number "5"; gene_name "C1orf112"; ref_gene_id "ENSG00000000460";
chr1	StringTie	exon	169806004	169806088	1000	+	.	gene_id "MSTRG.11944"; transcript_id "ENST00000459772"; exon_number "6"; gene_name "C1orf112"; ref_gene_id "ENSG00000000460";
chr1	StringTie	exon	169807791	169807929	1000	+	.	gene_id "MSTRG.11944"; transcript_id "ENST00000459772"; exon_number "7"; gene_name "C1orf112"; ref_gene_id "ENSG00000000460";
chr1	StringTie	exon	169821679	169821759	1000	+	.	gene_id "MSTRG.11944"; transcript_id "ENST00000459772"; exon_number "8"; gene_name "C1orf112"; ref_gene_id "ENSG00000000460";
chr1	StringTie	exon	169823408	169823472	1000	+	.	gene_id "MSTRG.11944"; transcript_id "ENST00000459772"; exon_number "9"; gene_name "C1orf112"; ref_gene_id "ENSG00000000460";
chr1	StringTie	exon	169827051	169827199	1000	+	.	gene_id "MSTRG.11944"; transcript_id "ENST00000459772"; exon_number "10"; gene_name "C1orf112"; ref_gene_id "ENSG00000000460";
chr1	StringTie	exon	169827711	169827840	1000	+	.	gene_id "MSTRG.11944"; transcript_id "ENST00000459772"; exon_number "11"; gene_name "C1orf112"; ref_gene_id "ENSG00000000460";
chr1	StringTie	exon	169829263	169829449	1000	+	.	gene_id "MSTRG.11944"; transcript_id "ENST00000459772"; exon_number "12"; gene_name "C1orf112"; ref_gene_id "ENSG00000000460";
chr1	StringTie	exon	169830259	169830341	1000	+	.	gene_id "MSTRG.11944"; transcript_id "ENST00000459772"; exon_number "13"; gene_name "C1orf112"; ref_gene_id "ENSG00000000460";
chr1	StringTie	exon	169830696	169830747	1000	+	.	gene_id "MSTRG.11944"; transcript_id "ENST00000459772"; exon_number "14"; gene_name "C1orf112"; ref_gene_id "ENSG00000000460";
chr1	StringTie	exon	169832417	169832506	1000	+	.	gene_id "MSTRG.11944"; transcript_id "ENST00000459772"; exon_number "15"; gene_name "C1orf112"; ref_gene_id "ENSG00000000460";
chr1	StringTie	exon	169836927	169837112	1000	+	.	gene_id "MSTRG.11944"; transcript_id "ENST00000459772"; exon_number "16"; gene_name "C1orf112"; ref_gene_id "ENSG00000000460";
chr1	StringTie	exon	169842417	169842539	1000	+	.	gene_id "MSTRG.11944"; transcript_id "ENST00000459772"; exon_number "17"; gene_name "C1orf112"; ref_gene_id "ENSG00000000460";
chr1	StringTie	exon	169843674	169843769	1000	+	.	gene_id "MSTRG.11944"; transcript_id "ENST00000459772"; exon_number "18"; gene_name "C1orf112"; ref_gene_id "ENSG00000000460";
chr1	StringTie	exon	169847690	169847803	1000	+	.	gene_id "MSTRG.11944"; transcript_id "ENST00000459772"; exon_number "19"; gene_name "C1orf112"; ref_gene_id "ENSG00000000460";
chr1	StringTie	exon	169849500	169849604	1000	+	.	gene_id "MSTRG.11944"; transcript_id "ENST00000459772"; exon_number "20"; gene_name "C1orf112"; ref_gene_id "ENSG00000000460";
chr1	StringTie	exon	169850265	169850345	1000	+	.	gene_id "MSTRG.11944"; transcript_id "ENST00000459772"; exon_number "21"; gene_name "C1orf112"; ref_gene_id "ENSG00000000460";
chr1	StringTie	exon	169851817	169851936	1000	+	.	gene_id "MSTRG.11944"; transcript_id "ENST00000459772"; exon_number "22"; gene_name "C1orf112"; ref_gene_id "ENSG00000000460";
chr1	StringTie	exon	169852790	169854080	1000	+	.	gene_id "MSTRG.11944"; transcript_id "ENST00000459772"; exon_number "23"; gene_name "C1orf112"; ref_gene_id "ENSG00000000460";
chr1	StringTie	transcript	169795079	169821719	1000	+	.	gene_id "MSTRG.11944"; transcript_id "ENST00000466580"; gene_name "C1orf112"; ref_gene_id "ENSG00000000460";
chr1	StringTie	exon	169795079	169795213	1000	+	.	gene_id "MSTRG.11944"; transcript_id "ENST00000466580"; exon_number "1"; gene_name "C1orf112"; ref_gene_id "ENSG00000000460";
chr1	StringTie	exon	169798919	169798958	1000	+	.	gene_id "MSTRG.11944"; transcript_id "ENST00000466580"; exon_number "2"; gene_name "C1orf112"; ref_gene_id "ENSG00000000460";
chr1	StringTie	exon	169802621	169802725	1000	+	.	gene_id "MSTRG.11944"; transcript_id "ENST00000466580"; exon_number "3"; gene_name "C1orf112"; ref_gene_id "ENSG00000000460";
chr1	StringTie	exon	169803169	169803309	1000	+	.	gene_id "MSTRG.11944"; transcript_id "ENST00000466580"; exon_number "4"; gene_name "C1orf112"; ref_gene_id "ENSG00000000460";
chr1	StringTie	exon	169804112	169804240	1000	+	.	gene_id "MSTRG.11944"; transcript_id "ENST00000466580"; exon_number "5"; gene_name "C1orf112"; ref_gene_id "ENSG00000000460";
chr1	StringTie	exon	169806004	169806088	1000	+	.	gene_id "MSTRG.11944"; transcript_id "ENST00000466580"; exon_number "6"; gene_name "C1orf112"; ref_gene_id "ENSG00000000460";
chr1	StringTie	exon	169807791	169807929	1000	+	.	gene_id "MSTRG.11944"; transcript_id "ENST00000466580"; exon_number "7"; gene_name "C1orf112"; ref_gene_id "ENSG00000000460";
chr1	StringTie	exon	169821679	169821719	1000	+	.	gene_id "MSTRG.11944"; transcript_id "ENST00000466580"; exon_number "8"; gene_name "C1orf112"; ref_gene_id "ENSG00000000460";
chr1	StringTie	transcript	169794730	169804386	1000	+	.	gene_id "MSTRG.11944"; transcript_id "ENST00000472795"; gene_name "C1orf112"; ref_gene_id "ENSG00000000460";
chr1	StringTie	exon	169794730	169794905	1000	+	.	gene_id "MSTRG.11944"; transcript_id "ENST00000472795"; exon_number "1"; gene_name "C1orf112"; ref_gene_id "ENSG00000000460";
chr1	StringTie	exon	169798857	169798958	1000	+	.	gene_id "MSTRG.11944"; transcript_id "ENST00000472795"; exon_number "2"; gene_name "C1orf112"; ref_gene_id "ENSG00000000460";
chr1	StringTie	exon	169800883	169800971	1000	+	.	gene_id "MSTRG.11944"; transcript_id "ENST00000472795"; exon_number "3"; gene_name "C1orf112"; ref_gene_id "ENSG00000000460";
chr1	StringTie	exon	169802621	169802725	1000	+	.	gene_id "MSTRG.11944"; transcript_id "ENST00000472795"; exon_number "4"; gene_name "C1orf112"; ref_gene_id "ENSG00000000460";
chr1	StringTie	exon	169803169	169803309	1000	+	.	gene_id "MSTRG.11944"; transcript_id "ENST00000472795"; exon_number "5"; gene_name "C1orf112"; ref_gene_id "ENSG00000000460";
chr1	StringTie	exon	169804075	169804386	1000	+	.	gene_id "MSTRG.11944"; transcript_id "ENST00000472795"; exon_number "6"; gene_name "C1orf112"; ref_gene_id "ENSG00000000460";
chr1	StringTie	transcript	169859756	169860052	1000	+	.	gene_id "MSTRG.11944"; transcript_id "ENST00000476398"; gene_name "RN7SL333P"; ref_gene_id "ENSG00000239494";
chr1	StringTie	exon	169859756	169860052	1000	+	.	gene_id "MSTRG.11944"; transcript_id "ENST00000476398"; exon_number "1"; gene_name "RN7SL333P"; ref_gene_id "ENSG00000239494";
chr1	StringTie	transcript	169795043	169807837	1000	+	.	gene_id "MSTRG.11944"; transcript_id "ENST00000481744"; gene_name "C1orf112"; ref_gene_id "ENSG00000000460";
chr1	StringTie	exon	169795043	169795213	1000	+	.	gene_id "MSTRG.11944"; transcript_id "ENST00000481744"; exon_number "1"; gene_name "C1orf112"; ref_gene_id "ENSG00000000460";
chr1	StringTie	exon	169798919	169798958	1000	+	.	gene_id "MSTRG.11944"; transcript_id "ENST00000481744"; exon_number "2"; gene_name "C1orf112"; ref_gene_id "ENSG00000000460";
chr1	StringTie	exon	169802621	169802725	1000	+	.	gene_id "MSTRG.11944"; transcript_id "ENST00000481744"; exon_number "3"; gene_name "C1orf112"; ref_gene_id "ENSG00000000460";
chr1	StringTie	exon	169803169	169803309	1000	+	.	gene_id "MSTRG.11944"; transcript_id "ENST00000481744"; exon_number "4"; gene_name "C1orf112"; ref_gene_id "ENSG00000000460";
chr1	StringTie	exon	169804075	169804240	1000	+	.	gene_id "MSTRG.11944"; transcript_id "ENST00000481744"; exon_number "5"; gene_name "C1orf112"; ref_gene_id "ENSG00000000460";
chr1	StringTie	exon	169806004	169806088	1000	+	.	gene_id "MSTRG.11944"; transcript_id "ENST00000481744"; exon_number "6"; gene_name "C1orf112"; ref_gene_id "ENSG00000000460";
chr1	StringTie	exon	169807791	169807837	1000	+	.	gene_id "MSTRG.11944"; transcript_id "ENST00000481744"; exon_number "7"; gene_name "C1orf112"; ref_gene_id "ENSG00000000460";
chr1	StringTie	transcript	169795043	169804347	1000	+	.	gene_id "MSTRG.11944"; transcript_id "ENST00000496973"; gene_name "C1orf112"; ref_gene_id "ENSG00000000460";
chr1	StringTie	exon	169795043	169795213	1000	+	.	gene_id "MSTRG.11944"; transcript_id "ENST00000496973"; exon_number "1"; gene_name "C1orf112"; ref_gene_id "ENSG00000000460";
chr1	StringTie	exon	169798919	169798958	1000	+	.	gene_id "MSTRG.11944"; transcript_id "ENST00000496973"; exon_number "2"; gene_name "C1orf112"; ref_gene_id "ENSG00000000460";
chr1	StringTie	exon	169800883	169800971	1000	+	.	gene_id "MSTRG.11944"; transcript_id "ENST00000496973"; exon_number "3"; gene_name "C1orf112"; ref_gene_id "ENSG00000000460";
chr1	StringTie	exon	169802621	169802725	1000	+	.	gene_id "MSTRG.11944"; transcript_id "ENST00000496973"; exon_number "4"; gene_name "C1orf112"; ref_gene_id "ENSG00000000460";
chr1	StringTie	exon	169803169	169803309	1000	+	.	gene_id "MSTRG.11944"; transcript_id "ENST00000496973"; exon_number "5"; gene_name "C1orf112"; ref_gene_id "ENSG00000000460";
chr1	StringTie	exon	169804112	169804347	1000	+	.	gene_id "MSTRG.11944"; transcript_id "ENST00000496973"; exon_number "6"; gene_name "C1orf112"; ref_gene_id "ENSG00000000460";
chr1	StringTie	transcript	169662007	169853085	1000	+	.	gene_id "MSTRG.11944"; transcript_id "ENST00000498289"; gene_name "C1orf112"; ref_gene_id "ENSG00000000460";
chr1	StringTie	exon	169662007	169662523	1000	+	.	gene_id "MSTRG.11944"; transcript_id "ENST00000498289"; exon_number "1"; gene_name "C1orf112"; ref_gene_id "ENSG00000000460";
chr1	StringTie	exon	169683469	169683625	1000	+	.	gene_id "MSTRG.11944"; transcript_id "ENST00000498289"; exon_number "2"; gene_name "C1orf112"; ref_gene_id "ENSG00000000460";
chr1	StringTie	exon	169683756	169683932	1000	+	.	gene_id "MSTRG.11944"; transcript_id "ENST00000498289"; exon_number "3"; gene_name "C1orf112"; ref_gene_id "ENSG00000000460";
chr1	StringTie	exon	169783811	169783928	1000	+	.	gene_id "MSTRG.11944"; transcript_id "ENST00000498289"; exon_number "4"; gene_name "C1orf112"; ref_gene_id "ENSG00000000460";
chr1	StringTie	exon	169784877	169784913	1000	+	.	gene_id "MSTRG.11944"; transcript_id "ENST00000498289"; exon_number "5"; gene_name "C1orf112"; ref_gene_id "ENSG00000000460";
chr1	StringTie	exon	169798857	169798958	1000	+	.	gene_id "MSTRG.11944"; transcript_id "ENST00000498289"; exon_number "6"; gene_name "C1orf112"; ref_gene_id "ENSG00000000460";
chr1	StringTie	exon	169800883	169800971	1000	+	.	gene_id "MSTRG.11944"; transcript_id "ENST00000498289"; exon_number "7"; gene_name "C1orf112"; ref_gene_id "ENSG00000000460";
chr1	StringTie	exon	169802621	169802725	1000	+	.	gene_id "MSTRG.11944"; transcript_id "ENST00000498289"; exon_number "8"; gene_name "C1orf112"; ref_gene_id "ENSG00000000460";
chr1	StringTie	exon	169803169	169803309	1000	+	.	gene_id "MSTRG.11944"; transcript_id "ENST00000498289"; exon_number "9"; gene_name "C1orf112"; ref_gene_id "ENSG00000000460";
chr1	StringTie	exon	169804112	169804240	1000	+	.	gene_id "MSTRG.11944"; transcript_id "ENST00000498289"; exon_number "10"; gene_name "C1orf112"; ref_gene_id "ENSG00000000460";
chr1	StringTie	exon	169806004	169806088	1000	+	.	gene_id "MSTRG.11944"; transcript_id "ENST00000498289"; exon_number "11"; gene_name "C1orf112"; ref_gene_id "ENSG00000000460";
chr1	StringTie	exon	169807791	169807929	1000	+	.	gene_id "MSTRG.11944"; transcript_id "ENST00000498289"; exon_number "12"; gene_name "C1orf112"; ref_gene_id "ENSG00000000460";
chr1	StringTie	exon	169821679	169821759	1000	+	.	gene_id "MSTRG.11944"; transcript_id "ENST00000498289"; exon_number "13"; gene_name "C1orf112"; ref_gene_id "ENSG00000000460";
chr1	StringTie	exon	169823408	169823472	1000	+	.	gene_id "MSTRG.11944"; transcript_id "ENST00000498289"; exon_number "14"; gene_name "C1orf112"; ref_gene_id "ENSG00000000460";
chr1	StringTie	exon	169827051	169827199	1000	+	.	gene_id "MSTRG.11944"; transcript_id "ENST00000498289"; exon_number "15"; gene_name "C1orf112"; ref_gene_id "ENSG00000000460";
chr1	StringTie	exon	169827711	169827840	1000	+	.	gene_id "MSTRG.11944"; transcript_id "ENST00000498289"; exon_number "16"; gene_name "C1orf112"; ref_gene_id "ENSG00000000460";
chr1	StringTie	exon	169829263	169829449	1000	+	.	gene_id "MSTRG.11944"; transcript_id "ENST00000498289"; exon_number "17"; gene_name "C1orf112"; ref_gene_id "ENSG00000000460";
chr1	StringTie	exon	169830259	169830341	1000	+	.	gene_id "MSTRG.11944"; transcript_id "ENST00000498289"; exon_number "18"; gene_name "C1orf112"; ref_gene_id "ENSG00000000460";
chr1	StringTie	exon	169830696	169830747	1000	+	.	gene_id "MSTRG.11944"; transcript_id "ENST00000498289"; exon_number "19"; gene_name "C1orf112"; ref_gene_id "ENSG00000000460";
chr1	StringTie	exon	169832417	169832506	1000	+	.	gene_id "MSTRG.11944"; transcript_id "ENST00000498289"; exon_number "20"; gene_name "C1orf112"; ref_gene_id "ENSG00000000460";
chr1	StringTie	exon	169836927	169837112	1000	+	.	gene_id "MSTRG.11944"; transcript_id "ENST00000498289"; exon_number "21"; gene_name "C1orf112"; ref_gene_id "ENSG00000000460";
chr1	StringTie	exon	169842417	169842539	1000	+	.	gene_id "MSTRG.11944"; transcript_id "ENST00000498289"; exon_number "22"; gene_name "C1orf112"; ref_gene_id "ENSG00000000460";
chr1	StringTie	exon	169843674	169843769	1000	+	.	gene_id "MSTRG.11944"; transcript_id "ENST00000498289"; exon_number "23"; gene_name "C1orf112"; ref_gene_id "ENSG00000000460";
chr1	StringTie	exon	169847690	169847803	1000	+	.	gene_id "MSTRG.11944"; transcript_id "ENST00000498289"; exon_number "24"; gene_name "C1orf112"; ref_gene_id "ENSG00000000460";
chr1	StringTie	exon	169849500	169849604	1000	+	.	gene_id "MSTRG.11944"; transcript_id "ENST00000498289"; exon_number "25"; gene_name "C1orf112"; ref_gene_id "ENSG00000000460";
chr1	StringTie	exon	169850265	169850327	1000	+	.	gene_id "MSTRG.11944"; transcript_id "ENST00000498289"; exon_number "26"; gene_name "C1orf112"; ref_gene_id "ENSG00000000460";
chr1	StringTie	exon	169850454	169850566	1000	+	.	gene_id "MSTRG.11944"; transcript_id "ENST00000498289"; exon_number "27"; gene_name "C1orf112"; ref_gene_id "ENSG00000000460";
chr1	StringTie	exon	169851817	169851936	1000	+	.	gene_id "MSTRG.11944"; transcript_id "ENST00000498289"; exon_number "28"; gene_name "C1orf112"; ref_gene_id "ENSG00000000460";
chr1	StringTie	exon	169852790	169853085	1000	+	.	gene_id "MSTRG.11944"; transcript_id "ENST00000498289"; exon_number "29"; gene_name "C1orf112"; ref_gene_id "ENSG00000000460";
chr1	StringTie	transcript	169783771	169873354	1000	+	.	gene_id "MSTRG.11944"; transcript_id "MSTRG.11944.10";
chr1	StringTie	exon	169783771	169783928	1000	+	.	gene_id "MSTRG.11944"; transcript_id "MSTRG.11944.10"; exon_number "1";
chr1	StringTie	exon	169784877	169784913	1000	+	.	gene_id "MSTRG.11944"; transcript_id "MSTRG.11944.10"; exon_number "2";
chr1	StringTie	exon	169798857	169798958	1000	+	.	gene_id "MSTRG.11944"; transcript_id "MSTRG.11944.10"; exon_number "3";
chr1	StringTie	exon	169800883	169800971	1000	+	.	gene_id "MSTRG.11944"; transcript_id "MSTRG.11944.10"; exon_number "4";
chr1	StringTie	exon	169802621	169802725	1000	+	.	gene_id "MSTRG.11944"; transcript_id "MSTRG.11944.10"; exon_number "5";
chr1	StringTie	exon	169803169	169803309	1000	+	.	gene_id "MSTRG.11944"; transcript_id "MSTRG.11944.10"; exon_number "6";
chr1	StringTie	exon	169804075	169804240	1000	+	.	gene_id "MSTRG.11944"; transcript_id "MSTRG.11944.10"; exon_number "7";
chr1	StringTie	exon	169806004	169806088	1000	+	.	gene_id "MSTRG.11944"; transcript_id "MSTRG.11944.10"; exon_number "8";
chr1	StringTie	exon	169807791	169807929	1000	+	.	gene_id "MSTRG.11944"; transcript_id "MSTRG.11944.10"; exon_number "9";
chr1	StringTie	exon	169821679	169821759	1000	+	.	gene_id "MSTRG.11944"; transcript_id "MSTRG.11944.10"; exon_number "10";
chr1	StringTie	exon	169823408	169823472	1000	+	.	gene_id "MSTRG.11944"; transcript_id "MSTRG.11944.10"; exon_number "11";
chr1	StringTie	exon	169827051	169827199	1000	+	.	gene_id "MSTRG.11944"; transcript_id "MSTRG.11944.10"; exon_number "12";
chr1	StringTie	exon	169827711	169827840	1000	+	.	gene_id "MSTRG.11944"; transcript_id "MSTRG.11944.10"; exon_number "13";
chr1	StringTie	exon	169829263	169829449	1000	+	.	gene_id "MSTRG.11944"; transcript_id "MSTRG.11944.10"; exon_number "14";
chr1	StringTie	exon	169830259	169830341	1000	+	.	gene_id "MSTRG.11944"; transcript_id "MSTRG.11944.10"; exon_number "15";
chr1	StringTie	exon	169830696	169830747	1000	+	.	gene_id "MSTRG.11944"; transcript_id "MSTRG.11944.10"; exon_number "16";
chr1	StringTie	exon	169832417	169832506	1000	+	.	gene_id "MSTRG.11944"; transcript_id "MSTRG.11944.10"; exon_number "17";
chr1	StringTie	exon	169836927	169837112	1000	+	.	gene_id "MSTRG.11944"; transcript_id "MSTRG.11944.10"; exon_number "18";
chr1	StringTie	exon	169842417	169842539	1000	+	.	gene_id "MSTRG.11944"; transcript_id "MSTRG.11944.10"; exon_number "19";
chr1	StringTie	exon	169843674	169843769	1000	+	.	gene_id "MSTRG.11944"; transcript_id "MSTRG.11944.10"; exon_number "20";
chr1	StringTie	exon	169847690	169847803	1000	+	.	gene_id "MSTRG.11944"; transcript_id "MSTRG.11944.10"; exon_number "21";
chr1	StringTie	exon	169849500	169849604	1000	+	.	gene_id "MSTRG.11944"; transcript_id "MSTRG.11944.10"; exon_number "22";
chr1	StringTie	exon	169850265	169850345	1000	+	.	gene_id "MSTRG.11944"; transcript_id "MSTRG.11944.10"; exon_number "23";
chr1	StringTie	exon	169851817	169851936	1000	+	.	gene_id "MSTRG.11944"; transcript_id "MSTRG.11944.10"; exon_number "24";
chr1	StringTie	exon	169852790	169852839	1000	+	.	gene_id "MSTRG.11944"; transcript_id "MSTRG.11944.10"; exon_number "25";
chr1	StringTie	exon	169853404	169853652	1000	+	.	gene_id "MSTRG.11944"; transcript_id "MSTRG.11944.10"; exon_number "26";
chr1	StringTie	exon	169854290	169854361	1000	+	.	gene_id "MSTRG.11944"; transcript_id "MSTRG.11944.10"; exon_number "27";
chr1	StringTie	exon	169862562	169862761	1000	+	.	gene_id "MSTRG.11944"; transcript_id "MSTRG.11944.10"; exon_number "28";
chr1	StringTie	exon	169871399	169873354	1000	+	.	gene_id "MSTRG.11944"; transcript_id "MSTRG.11944.10"; exon_number "29";
chr1	StringTie	transcript	169795079	169873375	1000	+	.	gene_id "MSTRG.11944"; transcript_id "MSTRG.11944.100";
chr1	StringTie	exon	169795079	169795213	1000	+	.	gene_id "MSTRG.11944"; transcript_id "MSTRG.11944.100"; exon_number "1";
chr1	StringTie	exon	169798919	169798958	1000	+	.	gene_id "MSTRG.11944"; transcript_id "MSTRG.11944.100"; exon_number "2";
chr1	StringTie	exon	169802621	169802725	1000	+	.	gene_id "MSTRG.11944"; transcript_id "MSTRG.11944.100"; exon_number "3";
chr1	StringTie	exon	169803169	169803309	1000	+	.	gene_id "MSTRG.11944"; transcript_id "MSTRG.11944.100"; exon_number "4";
chr1	StringTie	exon	169804112	169804240	1000	+	.	gene_id "MSTRG.11944"; transcript_id "MSTRG.11944.100"; exon_number "5";
chr1	StringTie	exon	169806004	169806088	1000	+	.	gene_id "MSTRG.11944"; transcript_id "MSTRG.11944.100"; exon_number "6";
chr1	StringTie	exon	169807791	169807929	1000	+	.	gene_id "MSTRG.11944"; transcript_id "MSTRG.11944.100"; exon_number "7";
chr1	StringTie	exon	169821679	169821759	1000	+	.	gene_id "MSTRG.11944"; transcript_id "MSTRG.11944.100"; exon_number "8";
chr1	StringTie	exon	169823408	169823472	1000	+	.	gene_id "MSTRG.11944"; transcript_id "MSTRG.11944.100"; exon_number "9";
chr1	StringTie	exon	169827051	169827199	1000	+	.	gene_id "MSTRG.11944"; transcript_id "MSTRG.11944.100"; exon_number "10";
chr1	StringTie	exon	169827711	169827840	1000	+	.	gene_id "MSTRG.11944"; transcript_id "MSTRG.11944.100"; exon_number "11";
chr1	StringTie	exon	169829263	169829449	1000	+	.	gene_id "MSTRG.11944"; transcript_id "MSTRG.11944.100"; exon_number "12";
chr1	StringTie	exon	169830259	169830341	1000	+	.	gene_id "MSTRG.11944"; transcript_id "MSTRG.11944.100"; exon_number "13";
chr1	StringTie	exon	169830696	169830747	1000	+	.	gene_id "MSTRG.11944"; transcript_id "MSTRG.11944.100"; exon_number "14";
chr1	StringTie	exon	169832417	169832506	1000	+	.	gene_id "MSTRG.11944"; transcript_id "MSTRG.11944.100"; exon_number "15";
chr1	StringTie	exon	169836927	169837112	1000	+	.	gene_id "MSTRG.11944"; transcript_id "MSTRG.11944.100"; exon_number "16";
chr1	StringTie	exon	169842417	169842539	1000	+	.	gene_id "MSTRG.11944"; transcript_id "MSTRG.11944.100"; exon_number "17";
chr1	StringTie	exon	169843674	169843769	1000	+	.	gene_id "MSTRG.11944"; transcript_id "MSTRG.11944.100"; exon_number "18";
chr1	StringTie	exon	169847690	169847803	1000	+	.	gene_id "MSTRG.11944"; transcript_id "MSTRG.11944.100"; exon_number "19";
chr1	StringTie	exon	169849505	169849604	1000	+	.	gene_id "MSTRG.11944"; transcript_id "MSTRG.11944.100"; exon_number "20";
chr1	StringTie	exon	169850265	169850345	1000	+	.	gene_id "MSTRG.11944"; transcript_id "MSTRG.11944.100"; exon_number "21";
chr1	StringTie	exon	169851817	169851936	1000	+	.	gene_id "MSTRG.11944"; transcript_id "MSTRG.11944.100"; exon_number "22";
chr1	StringTie	exon	169852790	169853652	1000	+	.	gene_id "MSTRG.11944"; transcript_id "MSTRG.11944.100"; exon_number "23";
chr1	StringTie	exon	169855865	169855963	1000	+	.	gene_id "MSTRG.11944"; transcript_id "MSTRG.11944.100"; exon_number "24";
chr1	StringTie	exon	169862562	169862761	1000	+	.	gene_id "MSTRG.11944"; transcript_id "MSTRG.11944.100"; exon_number "25";
chr1	StringTie	exon	169871399	169873375	1000	+	.	gene_id "MSTRG.11944"; transcript_id "MSTRG.11944.100"; exon_number "26";
chr1	StringTie	transcript	169795921	169853801	1000	+	.	gene_id "MSTRG.11944"; transcript_id "MSTRG.11944.104";
chr1	StringTie	exon	169795921	169795983	1000	+	.	gene_id "MSTRG.11944"; transcript_id "MSTRG.11944.104"; exon_number "1";
chr1	StringTie	exon	169798857	169798958	1000	+	.	gene_id "MSTRG.11944"; transcript_id "MSTRG.11944.104"; exon_number "2";
chr1	StringTie	exon	169800883	169800971	1000	+	.	gene_id "MSTRG.11944"; transcript_id "MSTRG.11944.104"; exon_number "3";
chr1	StringTie	exon	169802621	169802725	1000	+	.	gene_id "MSTRG.11944"; transcript_id "MSTRG.11944.104"; exon_number "4";
chr1	StringTie	exon	169803169	169803309	1000	+	.	gene_id "MSTRG.11944"; transcript_id "MSTRG.11944.104"; exon_number "5";
chr1	StringTie	exon	169804075	169804240	1000	+	.	gene_id "MSTRG.11944"; transcript_id "MSTRG.11944.104"; exon_number "6";
chr1	StringTie	exon	169806004	169806088	1000	+	.	gene_id "MSTRG.11944"; transcript_id "MSTRG.11944.104"; exon_number "7";
chr1	StringTie	exon	169821679	169821759	1000	+	.	gene_id "MSTRG.11944"; transcript_id "MSTRG.11944.104"; exon_number "8";
chr1	StringTie	exon	169823408	169823472	1000	+	.	gene_id "MSTRG.11944"; transcript_id "MSTRG.11944.104"; exon_number "9";
chr1	StringTie	exon	169827051	169827199	1000	+	.	gene_id "MSTRG.11944"; transcript_id "MSTRG.11944.104"; exon_number "10";
chr1	StringTie	exon	169827711	169827840	1000	+	.	gene_id "MSTRG.11944"; transcript_id "MSTRG.11944.104"; exon_number "11";
chr1	StringTie	exon	169829263	169829449	1000	+	.	gene_id "MSTRG.11944"; transcript_id "MSTRG.11944.104"; exon_number "12";
chr1	StringTie	exon	169830259	169830341	1000	+	.	gene_id "MSTRG.11944"; transcript_id "MSTRG.11944.104"; exon_number "13";
chr1	StringTie	exon	169830696	169830747	1000	+	.	gene_id "MSTRG.11944"; transcript_id "MSTRG.11944.104"; exon_number "14";
chr1	StringTie	exon	169832417	169832506	1000	+	.	gene_id "MSTRG.11944"; transcript_id "MSTRG.11944.104"; exon_number "15";
chr1	StringTie	exon	169836927	169837112	1000	+	.	gene_id "MSTRG.11944"; transcript_id "MSTRG.11944.104"; exon_number "16";
chr1	StringTie	exon	169842417	169842539	1000	+	.	gene_id "MSTRG.11944"; transcript_id "MSTRG.11944.104"; exon_number "17";
chr1	StringTie	exon	169843674	169843769	1000	+	.	gene_id "MSTRG.11944"; transcript_id "MSTRG.11944.104"; exon_number "18";
chr1	StringTie	exon	169847690	169847803	1000	+	.	gene_id "MSTRG.11944"; transcript_id "MSTRG.11944.104"; exon_number "19";
chr1	StringTie	exon	169849500	169849604	1000	+	.	gene_id "MSTRG.11944"; transcript_id "MSTRG.11944.104"; exon_number "20";
chr1	StringTie	exon	169850265	169850345	1000	+	.	gene_id "MSTRG.11944"; transcript_id "MSTRG.11944.104"; exon_number "21";
chr1	StringTie	exon	169851817	169851936	1000	+	.	gene_id "MSTRG.11944"; transcript_id "MSTRG.11944.104"; exon_number "22";
chr1	StringTie	exon	169852790	169852839	1000	+	.	gene_id "MSTRG.11944"; transcript_id "MSTRG.11944.104"; exon_number "23";
chr1	StringTie	exon	169853404	169853801	1000	+	.	gene_id "MSTRG.11944"; transcript_id "MSTRG.11944.104"; exon_number "24";
chr1	StringTie	transcript	169855951	169873457	1000	+	.	gene_id "MSTRG.11944"; transcript_id "MSTRG.11944.106";
chr1	StringTie	exon	169855951	169855963	1000	+	.	gene_id "MSTRG.11944"; transcript_id "MSTRG.11944.106"; exon_number "1";
chr1	StringTie	exon	169860074	169860232	1000	+	.	gene_id "MSTRG.11944"; transcript_id "MSTRG.11944.106"; exon_number "2";
chr1	StringTie	exon	169862562	169862761	1000	+	.	gene_id "MSTRG.11944"; transcript_id "MSTRG.11944.106"; exon_number "3";
chr1	StringTie	exon	169871399	169873457	1000	+	.	gene_id "MSTRG.11944"; transcript_id "MSTRG.11944.106"; exon_number "4";
chr1	StringTie	transcript	169783809	169873648	1000	+	.	gene_id "MSTRG.11944"; transcript_id "MSTRG.11944.11";
chr1	StringTie	exon	169783809	169783928	1000	+	.	gene_id "MSTRG.11944"; transcript_id "MSTRG.11944.11"; exon_number "1";
chr1	StringTie	exon	169784877	169784913	1000	+	.	gene_id "MSTRG.11944"; transcript_id "MSTRG.11944.11"; exon_number "2";
chr1	StringTie	exon	169793380	169793529	1000	+	.	gene_id "MSTRG.11944"; transcript_id "MSTRG.11944.11"; exon_number "3";
chr1	StringTie	exon	169794805	169795213	1000	+	.	gene_id "MSTRG.11944"; transcript_id "MSTRG.11944.11"; exon_number "4";
chr1	StringTie	exon	169798919	169798958	1000	+	.	gene_id "MSTRG.11944"; transcript_id "MSTRG.11944.11"; exon_number "5";
chr1	StringTie	exon	169800883	169800971	1000	+	.	gene_id "MSTRG.11944"; transcript_id "MSTRG.11944.11"; exon_number "6";
chr1	StringTie	exon	169802621	169802725	1000	+	.	gene_id "MSTRG.11944"; transcript_id "MSTRG.11944.11"; exon_number "7";
chr1	StringTie	exon	169803169	169803309	1000	+	.	gene_id "MSTRG.11944"; transcript_id "MSTRG.11944.11"; exon_number "8";
chr1	StringTie	exon	169804075	169804240	1000	+	.	gene_id "MSTRG.11944"; transcript_id "MSTRG.11944.11"; exon_number "9";
chr1	StringTie	exon	169806004	169806088	1000	+	.	gene_id "MSTRG.11944"; transcript_id "MSTRG.11944.11"; exon_number "10";
chr1	StringTie	exon	169807791	169807929	1000	+	.	gene_id "MSTRG.11944"; transcript_id "MSTRG.11944.11"; exon_number "11";
chr1	StringTie	exon	169821679	169821759	1000	+	.	gene_id "MSTRG.11944"; transcript_id "MSTRG.11944.11"; exon_number "12";
chr1	StringTie	exon	169823408	169823472	1000	+	.	gene_id "MSTRG.11944"; transcript_id "MSTRG.11944.11"; exon_number "13";
chr1	StringTie	exon	169827051	169827199	1000	+	.	gene_id "MSTRG.11944"; transcript_id "MSTRG.11944.11"; exon_number "14";
chr1	StringTie	exon	169827711	169827840	1000	+	.	gene_id "MSTRG.11944"; transcript_id "MSTRG.11944.11"; exon_number "15";
chr1	StringTie	exon	169829263	169829449	1000	+	.	gene_id "MSTRG.11944"; transcript_id "MSTRG.11944.11"; exon_number "16";
chr1	StringTie	exon	169830259	169830341	1000	+	.	gene_id "MSTRG.11944"; transcript_id "MSTRG.11944.11"; exon_number "17";
chr1	StringTie	exon	169830696	169830747	1000	+	.	gene_id "MSTRG.11944"; transcript_id "MSTRG.11944.11"; exon_number "18";
chr1	StringTie	exon	169832417	169832506	1000	+	.	gene_id "MSTRG.11944"; transcript_id "MSTRG.11944.11"; exon_number "19";
chr1	StringTie	exon	169836927	169837112	1000	+	.	gene_id "MSTRG.11944"; transcript_id "MSTRG.11944.11"; exon_number "20";
chr1	StringTie	exon	169842417	169842539	1000	+	.	gene_id "MSTRG.11944"; transcript_id "MSTRG.11944.11"; exon_number "21";
chr1	StringTie	exon	169843674	169843769	1000	+	.	gene_id "MSTRG.11944"; transcript_id "MSTRG.11944.11"; exon_number "22";
chr1	StringTie	exon	169847690	169847803	1000	+	.	gene_id "MSTRG.11944"; transcript_id "MSTRG.11944.11"; exon_number "23";
chr1	StringTie	exon	169849500	169849604	1000	+	.	gene_id "MSTRG.11944"; transcript_id "MSTRG.11944.11"; exon_number "24";
chr1	StringTie	exon	169850265	169850345	1000	+	.	gene_id "MSTRG.11944"; transcript_id "MSTRG.11944.11"; exon_number "25";
chr1	StringTie	exon	169851817	169851936	1000	+	.	gene_id "MSTRG.11944"; transcript_id "MSTRG.11944.11"; exon_number "26";
chr1	StringTie	exon	169852790	169853652	1000	+	.	gene_id "MSTRG.11944"; transcript_id "MSTRG.11944.11"; exon_number "27";
chr1	StringTie	exon	169862562	169862761	1000	+	.	gene_id "MSTRG.11944"; transcript_id "MSTRG.11944.11"; exon_number "28";
chr1	StringTie	exon	169871399	169873648	1000	+	.	gene_id "MSTRG.11944"; transcript_id "MSTRG.11944.11"; exon_number "29";
chr1	StringTie	transcript	169783809	169790973	1000	+	.	gene_id "MSTRG.11944"; transcript_id "MSTRG.11944.12";
chr1	StringTie	exon	169783809	169783928	1000	+	.	gene_id "MSTRG.11944"; transcript_id "MSTRG.11944.12"; exon_number "1";
chr1	StringTie	exon	169784877	169784913	1000	+	.	gene_id "MSTRG.11944"; transcript_id "MSTRG.11944.12"; exon_number "2";
chr1	StringTie	exon	169789988	169790973	1000	+	.	gene_id "MSTRG.11944"; transcript_id "MSTRG.11944.12"; exon_number "3";
chr1	StringTie	transcript	169783809	169854336	1000	+	.	gene_id "MSTRG.11944"; transcript_id "MSTRG.11944.13";
chr1	StringTie	exon	169783809	169783928	1000	+	.	gene_id "MSTRG.11944"; transcript_id "MSTRG.11944.13"; exon_number "1";
chr1	StringTie	exon	169784877	169784913	1000	+	.	gene_id "MSTRG.11944"; transcript_id "MSTRG.11944.13"; exon_number "2";
chr1	StringTie	exon	169798857	169798958	1000	+	.	gene_id "MSTRG.11944"; transcript_id "MSTRG.11944.13"; exon_number "3";
chr1	StringTie	exon	169800883	169800971	1000	+	.	gene_id "MSTRG.11944"; transcript_id "MSTRG.11944.13"; exon_number "4";
chr1	StringTie	exon	169802621	169802725	1000	+	.	gene_id "MSTRG.11944"; transcript_id "MSTRG.11944.13"; exon_number "5";
chr1	StringTie	exon	169803169	169803309	1000	+	.	gene_id "MSTRG.11944"; transcript_id "MSTRG.11944.13"; exon_number "6";
chr1	StringTie	exon	169804080	169804240	1000	+	.	gene_id "MSTRG.11944"; transcript_id "MSTRG.11944.13"; exon_number "7";
chr1	StringTie	exon	169806004	169806088	1000	+	.	gene_id "MSTRG.11944"; transcript_id "MSTRG.11944.13"; exon_number "8";
chr1	StringTie	exon	169807791	169807929	1000	+	.	gene_id "MSTRG.11944"; transcript_id "MSTRG.11944.13"; exon_number "9";
chr1	StringTie	exon	169821679	169821759	1000	+	.	gene_id "MSTRG.11944"; transcript_id "MSTRG.11944.13"; exon_number "10";
chr1	StringTie	exon	169823408	169823472	1000	+	.	gene_id "MSTRG.11944"; transcript_id "MSTRG.11944.13"; exon_number "11";
chr1	StringTie	exon	169827051	169827199	1000	+	.	gene_id "MSTRG.11944"; transcript_id "MSTRG.11944.13"; exon_number "12";
chr1	StringTie	exon	169827711	169827840	1000	+	.	gene_id "MSTRG.11944"; transcript_id "MSTRG.11944.13"; exon_number "13";
chr1	StringTie	exon	169829263	169829449	1000	+	.	gene_id "MSTRG.11944"; transcript_id "MSTRG.11944.13"; exon_number "14";
chr1	StringTie	exon	169830259	169830341	1000	+	.	gene_id "MSTRG.11944"; transcript_id "MSTRG.11944.13"; exon_number "15";
chr1	StringTie	exon	169830696	169830747	1000	+	.	gene_id "MSTRG.11944"; transcript_id "MSTRG.11944.13"; exon_number "16";
chr1	StringTie	exon	169832417	169832506	1000	+	.	gene_id "MSTRG.11944"; transcript_id "MSTRG.11944.13"; exon_number "17";
chr1	StringTie	exon	169836927	169837112	1000	+	.	gene_id "MSTRG.11944"; transcript_id "MSTRG.11944.13"; exon_number "18";
chr1	StringTie	exon	169842417	169842539	1000	+	.	gene_id "MSTRG.11944"; transcript_id "MSTRG.11944.13"; exon_number "19";
chr1	StringTie	exon	169843674	169843769	1000	+	.	gene_id "MSTRG.11944"; transcript_id "MSTRG.11944.13"; exon_number "20";
chr1	StringTie	exon	169847690	169847803	1000	+	.	gene_id "MSTRG.11944"; transcript_id "MSTRG.11944.13"; exon_number "21";
chr1	StringTie	exon	169849500	169849604	1000	+	.	gene_id "MSTRG.11944"; transcript_id "MSTRG.11944.13"; exon_number "22";
chr1	StringTie	exon	169850265	169850345	1000	+	.	gene_id "MSTRG.11944"; transcript_id "MSTRG.11944.13"; exon_number "23";
chr1	StringTie	exon	169851817	169851936	1000	+	.	gene_id "MSTRG.11944"; transcript_id "MSTRG.11944.13"; exon_number "24";
chr1	StringTie	exon	169852790	169853652	1000	+	.	gene_id "MSTRG.11944"; transcript_id "MSTRG.11944.13"; exon_number "25";
chr1	StringTie	exon	169854290	169854336	1000	+	.	gene_id "MSTRG.11944"; transcript_id "MSTRG.11944.13"; exon_number "26";
chr1	StringTie	transcript	169783809	169873407	1000	+	.	gene_id "MSTRG.11944"; transcript_id "MSTRG.11944.14";
chr1	StringTie	exon	169783809	169783928	1000	+	.	gene_id "MSTRG.11944"; transcript_id "MSTRG.11944.14"; exon_number "1";
chr1	StringTie	exon	169784877	169784913	1000	+	.	gene_id "MSTRG.11944"; transcript_id "MSTRG.11944.14"; exon_number "2";
chr1	StringTie	exon	169793380	169793529	1000	+	.	gene_id "MSTRG.11944"; transcript_id "MSTRG.11944.14"; exon_number "3";
chr1	StringTie	exon	169794805	169795213	1000	+	.	gene_id "MSTRG.11944"; transcript_id "MSTRG.11944.14"; exon_number "4";
chr1	StringTie	exon	169798919	169798958	1000	+	.	gene_id "MSTRG.11944"; transcript_id "MSTRG.11944.14"; exon_number "5";
chr1	StringTie	exon	169800883	169800971	1000	+	.	gene_id "MSTRG.11944"; transcript_id "MSTRG.11944.14"; exon_number "6";
chr1	StringTie	exon	169802621	169802725	1000	+	.	gene_id "MSTRG.11944"; transcript_id "MSTRG.11944.14"; exon_number "7";
chr1	StringTie	exon	169803169	169803309	1000	+	.	gene_id "MSTRG.11944"; transcript_id "MSTRG.11944.14"; exon_number "8";
chr1	StringTie	exon	169804075	169804240	1000	+	.	gene_id "MSTRG.11944"; transcript_id "MSTRG.11944.14"; exon_number "9";
chr1	StringTie	exon	169806004	169806088	1000	+	.	gene_id "MSTRG.11944"; transcript_id "MSTRG.11944.14"; exon_number "10";
chr1	StringTie	exon	169807791	169807929	1000	+	.	gene_id "MSTRG.11944"; transcript_id "MSTRG.11944.14"; exon_number "11";
chr1	StringTie	exon	169821679	169821759	1000	+	.	gene_id "MSTRG.11944"; transcript_id "MSTRG.11944.14"; exon_number "12";
chr1	StringTie	exon	169823408	169823472	1000	+	.	gene_id "MSTRG.11944"; transcript_id "MSTRG.11944.14"; exon_number "13";
chr1	StringTie	exon	169827051	169827199	1000	+	.	gene_id "MSTRG.11944"; transcript_id "MSTRG.11944.14"; exon_number "14";
chr1	StringTie	exon	169827711	169827840	1000	+	.	gene_id "MSTRG.11944"; transcript_id "MSTRG.11944.14"; exon_number "15";
chr1	StringTie	exon	169829263	169829449	1000	+	.	gene_id "MSTRG.11944"; transcript_id "MSTRG.11944.14"; exon_number "16";
chr1	StringTie	exon	169830259	169830341	1000	+	.	gene_id "MSTRG.11944"; transcript_id "MSTRG.11944.14"; exon_number "17";
chr1	StringTie	exon	169830696	169830747	1000	+	.	gene_id "MSTRG.11944"; transcript_id "MSTRG.11944.14"; exon_number "18";
chr1	StringTie	exon	169832417	169832506	1000	+	.	gene_id "MSTRG.11944"; transcript_id "MSTRG.11944.14"; exon_number "19";
chr1	StringTie	exon	169836927	169837112	1000	+	.	gene_id "MSTRG.11944"; transcript_id "MSTRG.11944.14"; exon_number "20";
chr1	StringTie	exon	169842417	169842539	1000	+	.	gene_id "MSTRG.11944"; transcript_id "MSTRG.11944.14"; exon_number "21";
chr1	StringTie	exon	169843674	169843769	1000	+	.	gene_id "MSTRG.11944"; transcript_id "MSTRG.11944.14"; exon_number "22";
chr1	StringTie	exon	169847690	169847803	1000	+	.	gene_id "MSTRG.11944"; transcript_id "MSTRG.11944.14"; exon_number "23";
chr1	StringTie	exon	169849500	169849604	1000	+	.	gene_id "MSTRG.11944"; transcript_id "MSTRG.11944.14"; exon_number "24";
chr1	StringTie	exon	169850265	169850345	1000	+	.	gene_id "MSTRG.11944"; transcript_id "MSTRG.11944.14"; exon_number "25";
chr1	StringTie	exon	169851817	169851936	1000	+	.	gene_id "MSTRG.11944"; transcript_id "MSTRG.11944.14"; exon_number "26";
chr1	StringTie	exon	169852790	169853652	1000	+	.	gene_id "MSTRG.11944"; transcript_id "MSTRG.11944.14"; exon_number "27";
chr1	StringTie	exon	169854290	169854361	1000	+	.	gene_id "MSTRG.11944"; transcript_id "MSTRG.11944.14"; exon_number "28";
chr1	StringTie	exon	169862562	169862761	1000	+	.	gene_id "MSTRG.11944"; transcript_id "MSTRG.11944.14"; exon_number "29";
chr1	StringTie	exon	169871399	169873407	1000	+	.	gene_id "MSTRG.11944"; transcript_id "MSTRG.11944.14"; exon_number "30";
chr1	StringTie	transcript	169783811	169873527	1000	+	.	gene_id "MSTRG.11944"; transcript_id "MSTRG.11944.15";
chr1	StringTie	exon	169783811	169783928	1000	+	.	gene_id "MSTRG.11944"; transcript_id "MSTRG.11944.15"; exon_number "1";
chr1	StringTie	exon	169784877	169784913	1000	+	.	gene_id "MSTRG.11944"; transcript_id "MSTRG.11944.15"; exon_number "2";
chr1	StringTie	exon	169798857	169798958	1000	+	.	gene_id "MSTRG.11944"; transcript_id "MSTRG.11944.15"; exon_number "3";
chr1	StringTie	exon	169800883	169800971	1000	+	.	gene_id "MSTRG.11944"; transcript_id "MSTRG.11944.15"; exon_number "4";
chr1	StringTie	exon	169802621	169802725	1000	+	.	gene_id "MSTRG.11944"; transcript_id "MSTRG.11944.15"; exon_number "5";
chr1	StringTie	exon	169803169	169803309	1000	+	.	gene_id "MSTRG.11944"; transcript_id "MSTRG.11944.15"; exon_number "6";
chr1	StringTie	exon	169804112	169804240	1000	+	.	gene_id "MSTRG.11944"; transcript_id "MSTRG.11944.15"; exon_number "7";
chr1	StringTie	exon	169806004	169806088	1000	+	.	gene_id "MSTRG.11944"; transcript_id "MSTRG.11944.15"; exon_number "8";
chr1	StringTie	exon	169807791	169807929	1000	+	.	gene_id "MSTRG.11944"; transcript_id "MSTRG.11944.15"; exon_number "9";
chr1	StringTie	exon	169821679	169821759	1000	+	.	gene_id "MSTRG.11944"; transcript_id "MSTRG.11944.15"; exon_number "10";
chr1	StringTie	exon	169823408	169823472	1000	+	.	gene_id "MSTRG.11944"; transcript_id "MSTRG.11944.15"; exon_number "11";
chr1	StringTie	exon	169827051	169827199	1000	+	.	gene_id "MSTRG.11944"; transcript_id "MSTRG.11944.15"; exon_number "12";
chr1	StringTie	exon	169827711	169827840	1000	+	.	gene_id "MSTRG.11944"; transcript_id "MSTRG.11944.15"; exon_number "13";
chr1	StringTie	exon	169829263	169829449	1000	+	.	gene_id "MSTRG.11944"; transcript_id "MSTRG.11944.15"; exon_number "14";
chr1	StringTie	exon	169830259	169830341	1000	+	.	gene_id "MSTRG.11944"; transcript_id "MSTRG.11944.15"; exon_number "15";
chr1	StringTie	exon	169830696	169830747	1000	+	.	gene_id "MSTRG.11944"; transcript_id "MSTRG.11944.15"; exon_number "16";
chr1	StringTie	exon	169832417	169832506	1000	+	.	gene_id "MSTRG.11944"; transcript_id "MSTRG.11944.15"; exon_number "17";
chr1	StringTie	exon	169836927	169837112	1000	+	.	gene_id "MSTRG.11944"; transcript_id "MSTRG.11944.15"; exon_number "18";
chr1	StringTie	exon	169842417	169842539	1000	+	.	gene_id "MSTRG.11944"; transcript_id "MSTRG.11944.15"; exon_number "19";
chr1	StringTie	exon	169843674	169843769	1000	+	.	gene_id "MSTRG.11944"; transcript_id "MSTRG.11944.15"; exon_number "20";
chr1	StringTie	exon	169847690	169847803	1000	+	.	gene_id "MSTRG.11944"; transcript_id "MSTRG.11944.15"; exon_number "21";
chr1	StringTie	exon	169849500	169849604	1000	+	.	gene_id "MSTRG.11944"; transcript_id "MSTRG.11944.15"; exon_number "22";
chr1	StringTie	exon	169850265	169850345	1000	+	.	gene_id "MSTRG.11944"; transcript_id "MSTRG.11944.15"; exon_number "23";
chr1	StringTie	exon	169851817	169851936	1000	+	.	gene_id "MSTRG.11944"; transcript_id "MSTRG.11944.15"; exon_number "24";
chr1	StringTie	exon	169852790	169853652	1000	+	.	gene_id "MSTRG.11944"; transcript_id "MSTRG.11944.15"; exon_number "25";
chr1	StringTie	exon	169862562	169862761	1000	+	.	gene_id "MSTRG.11944"; transcript_id "MSTRG.11944.15"; exon_number "26";
chr1	StringTie	exon	169871399	169873527	1000	+	.	gene_id "MSTRG.11944"; transcript_id "MSTRG.11944.15"; exon_number "27";
chr1	StringTie	transcript	169793499	169873869	1000	+	.	gene_id "MSTRG.11944"; transcript_id "MSTRG.11944.16";
chr1	StringTie	exon	169793499	169793529	1000	+	.	gene_id "MSTRG.11944"; transcript_id "MSTRG.11944.16"; exon_number "1";
chr1	StringTie	exon	169794805	169795213	1000	+	.	gene_id "MSTRG.11944"; transcript_id "MSTRG.11944.16"; exon_number "2";
chr1	StringTie	exon	169798919	169798958	1000	+	.	gene_id "MSTRG.11944"; transcript_id "MSTRG.11944.16"; exon_number "3";
chr1	StringTie	exon	169800883	169800971	1000	+	.	gene_id "MSTRG.11944"; transcript_id "MSTRG.11944.16"; exon_number "4";
chr1	StringTie	exon	169802621	169802725	1000	+	.	gene_id "MSTRG.11944"; transcript_id "MSTRG.11944.16"; exon_number "5";
chr1	StringTie	exon	169803169	169803309	1000	+	.	gene_id "MSTRG.11944"; transcript_id "MSTRG.11944.16"; exon_number "6";
chr1	StringTie	exon	169804075	169804240	1000	+	.	gene_id "MSTRG.11944"; transcript_id "MSTRG.11944.16"; exon_number "7";
chr1	StringTie	exon	169806004	169806088	1000	+	.	gene_id "MSTRG.11944"; transcript_id "MSTRG.11944.16"; exon_number "8";
chr1	StringTie	exon	169807791	169807929	1000	+	.	gene_id "MSTRG.11944"; transcript_id "MSTRG.11944.16"; exon_number "9";
chr1	StringTie	exon	169821679	169821759	1000	+	.	gene_id "MSTRG.11944"; transcript_id "MSTRG.11944.16"; exon_number "10";
chr1	StringTie	exon	169823408	169823472	1000	+	.	gene_id "MSTRG.11944"; transcript_id "MSTRG.11944.16"; exon_number "11";
chr1	StringTie	exon	169827051	169827199	1000	+	.	gene_id "MSTRG.11944"; transcript_id "MSTRG.11944.16"; exon_number "12";
chr1	StringTie	exon	169827711	169827840	1000	+	.	gene_id "MSTRG.11944"; transcript_id "MSTRG.11944.16"; exon_number "13";
chr1	StringTie	exon	169829263	169829449	1000	+	.	gene_id "MSTRG.11944"; transcript_id "MSTRG.11944.16"; exon_number "14";
chr1	StringTie	exon	169830259	169830341	1000	+	.	gene_id "MSTRG.11944"; transcript_id "MSTRG.11944.16"; exon_number "15";
chr1	StringTie	exon	169830696	169830747	1000	+	.	gene_id "MSTRG.11944"; transcript_id "MSTRG.11944.16"; exon_number "16";
chr1	StringTie	exon	169832417	169832506	1000	+	.	gene_id "MSTRG.11944"; transcript_id "MSTRG.11944.16"; exon_number "17";
chr1	StringTie	exon	169836927	169837112	1000	+	.	gene_id "MSTRG.11944"; transcript_id "MSTRG.11944.16"; exon_number "18";
chr1	StringTie	exon	169842417	169842539	1000	+	.	gene_id "MSTRG.11944"; transcript_id "MSTRG.11944.16"; exon_number "19";
chr1	StringTie	exon	169843674	169843769	1000	+	.	gene_id "MSTRG.11944"; transcript_id "MSTRG.11944.16"; exon_number "20";
chr1	StringTie	exon	169847690	169847803	1000	+	.	gene_id "MSTRG.11944"; transcript_id "MSTRG.11944.16"; exon_number "21";
chr1	StringTie	exon	169849500	169849604	1000	+	.	gene_id "MSTRG.11944"; transcript_id "MSTRG.11944.16"; exon_number "22";
chr1	StringTie	exon	169850265	169850345	1000	+	.	gene_id "MSTRG.11944"; transcript_id "MSTRG.11944.16"; exon_number "23";
chr1	StringTie	exon	169851817	169851936	1000	+	.	gene_id "MSTRG.11944"; transcript_id "MSTRG.11944.16"; exon_number "24";
chr1	StringTie	exon	169852790	169855963	1000	+	.	gene_id "MSTRG.11944"; transcript_id "MSTRG.11944.16"; exon_number "25";
chr1	StringTie	exon	169862562	169862761	1000	+	.	gene_id "MSTRG.11944"; transcript_id "MSTRG.11944.16"; exon_number "26";
chr1	StringTie	exon	169871399	169873869	1000	+	.	gene_id "MSTRG.11944"; transcript_id "MSTRG.11944.16"; exon_number "27";
chr1	StringTie	transcript	169794555	169873537	1000	+	.	gene_id "MSTRG.11944"; transcript_id "MSTRG.11944.17";
chr1	StringTie	exon	169794555	169795213	1000	+	.	gene_id "MSTRG.11944"; transcript_id "MSTRG.11944.17"; exon_number "1";
chr1	StringTie	exon	169798919	169798958	1000	+	.	gene_id "MSTRG.11944"; transcript_id "MSTRG.11944.17"; exon_number "2";
chr1	StringTie	exon	169800883	169800971	1000	+	.	gene_id "MSTRG.11944"; transcript_id "MSTRG.11944.17"; exon_number "3";
chr1	StringTie	exon	169802621	169802725	1000	+	.	gene_id "MSTRG.11944"; transcript_id "MSTRG.11944.17"; exon_number "4";
chr1	StringTie	exon	169803169	169803309	1000	+	.	gene_id "MSTRG.11944"; transcript_id "MSTRG.11944.17"; exon_number "5";
chr1	StringTie	exon	169804075	169804240	1000	+	.	gene_id "MSTRG.11944"; transcript_id "MSTRG.11944.17"; exon_number "6";
chr1	StringTie	exon	169806004	169806088	1000	+	.	gene_id "MSTRG.11944"; transcript_id "MSTRG.11944.17"; exon_number "7";
chr1	StringTie	exon	169807791	169807929	1000	+	.	gene_id "MSTRG.11944"; transcript_id "MSTRG.11944.17"; exon_number "8";
chr1	StringTie	exon	169821679	169821759	1000	+	.	gene_id "MSTRG.11944"; transcript_id "MSTRG.11944.17"; exon_number "9";
chr1	StringTie	exon	169823408	169823472	1000	+	.	gene_id "MSTRG.11944"; transcript_id "MSTRG.11944.17"; exon_number "10";
chr1	StringTie	exon	169827051	169827199	1000	+	.	gene_id "MSTRG.11944"; transcript_id "MSTRG.11944.17"; exon_number "11";
chr1	StringTie	exon	169827711	169827840	1000	+	.	gene_id "MSTRG.11944"; transcript_id "MSTRG.11944.17"; exon_number "12";
chr1	StringTie	exon	169829263	169829449	1000	+	.	gene_id "MSTRG.11944"; transcript_id "MSTRG.11944.17"; exon_number "13";
chr1	StringTie	exon	169830259	169830341	1000	+	.	gene_id "MSTRG.11944"; transcript_id "MSTRG.11944.17"; exon_number "14";
chr1	StringTie	exon	169830696	169830747	1000	+	.	gene_id "MSTRG.11944"; transcript_id "MSTRG.11944.17"; exon_number "15";
chr1	StringTie	exon	169832417	169832506	1000	+	.	gene_id "MSTRG.11944"; transcript_id "MSTRG.11944.17"; exon_number "16";
chr1	StringTie	exon	169836927	169837112	1000	+	.	gene_id "MSTRG.11944"; transcript_id "MSTRG.11944.17"; exon_number "17";
chr1	StringTie	exon	169842417	169842539	1000	+	.	gene_id "MSTRG.11944"; transcript_id "MSTRG.11944.17"; exon_number "18";
chr1	StringTie	exon	169843674	169843769	1000	+	.	gene_id "MSTRG.11944"; transcript_id "MSTRG.11944.17"; exon_number "19";
chr1	StringTie	exon	169847690	169847803	1000	+	.	gene_id "MSTRG.11944"; transcript_id "MSTRG.11944.17"; exon_number "20";
chr1	StringTie	exon	169849500	169849604	1000	+	.	gene_id "MSTRG.11944"; transcript_id "MSTRG.11944.17"; exon_number "21";
chr1	StringTie	exon	169850265	169850345	1000	+	.	gene_id "MSTRG.11944"; transcript_id "MSTRG.11944.17"; exon_number "22";
chr1	StringTie	exon	169851817	169851936	1000	+	.	gene_id "MSTRG.11944"; transcript_id "MSTRG.11944.17"; exon_number "23";
chr1	StringTie	exon	169852790	169852839	1000	+	.	gene_id "MSTRG.11944"; transcript_id "MSTRG.11944.17"; exon_number "24";
chr1	StringTie	exon	169853404	169853652	1000	+	.	gene_id "MSTRG.11944"; transcript_id "MSTRG.11944.17"; exon_number "25";
chr1	StringTie	exon	169855468	169855631	1000	+	.	gene_id "MSTRG.11944"; transcript_id "MSTRG.11944.17"; exon_number "26";
chr1	StringTie	exon	169855865	169855963	1000	+	.	gene_id "MSTRG.11944"; transcript_id "MSTRG.11944.17"; exon_number "27";
chr1	StringTie	exon	169862562	169862761	1000	+	.	gene_id "MSTRG.11944"; transcript_id "MSTRG.11944.17"; exon_number "28";
chr1	StringTie	exon	169871399	169873537	1000	+	.	gene_id "MSTRG.11944"; transcript_id "MSTRG.11944.17"; exon_number "29";
chr1	StringTie	transcript	169794661	169873697	1000	+	.	gene_id "MSTRG.11944"; transcript_id "MSTRG.11944.18";
chr1	StringTie	exon	169794661	169794905	1000	+	.	gene_id "MSTRG.11944"; transcript_id "MSTRG.11944.18"; exon_number "1";
chr1	StringTie	exon	169798857	169798958	1000	+	.	gene_id "MSTRG.11944"; transcript_id "MSTRG.11944.18"; exon_number "2";
chr1	StringTie	exon	169800883	169800971	1000	+	.	gene_id "MSTRG.11944"; transcript_id "MSTRG.11944.18"; exon_number "3";
chr1	StringTie	exon	169802621	169802725	1000	+	.	gene_id "MSTRG.11944"; transcript_id "MSTRG.11944.18"; exon_number "4";
chr1	StringTie	exon	169803169	169803309	1000	+	.	gene_id "MSTRG.11944"; transcript_id "MSTRG.11944.18"; exon_number "5";
chr1	StringTie	exon	169804075	169804240	1000	+	.	gene_id "MSTRG.11944"; transcript_id "MSTRG.11944.18"; exon_number "6";
chr1	StringTie	exon	169806004	169806088	1000	+	.	gene_id "MSTRG.11944"; transcript_id "MSTRG.11944.18"; exon_number "7";
chr1	StringTie	exon	169807791	169807929	1000	+	.	gene_id "MSTRG.11944"; transcript_id "MSTRG.11944.18"; exon_number "8";
chr1	StringTie	exon	169821679	169821759	1000	+	.	gene_id "MSTRG.11944"; transcript_id "MSTRG.11944.18"; exon_number "9";
chr1	StringTie	exon	169823408	169823472	1000	+	.	gene_id "MSTRG.11944"; transcript_id "MSTRG.11944.18"; exon_number "10";
chr1	StringTie	exon	169827051	169827199	1000	+	.	gene_id "MSTRG.11944"; transcript_id "MSTRG.11944.18"; exon_number "11";
chr1	StringTie	exon	169827711	169827840	1000	+	.	gene_id "MSTRG.11944"; transcript_id "MSTRG.11944.18"; exon_number "12";
chr1	StringTie	exon	169829263	169829449	1000	+	.	gene_id "MSTRG.11944"; transcript_id "MSTRG.11944.18"; exon_number "13";
chr1	StringTie	exon	169830259	169830341	1000	+	.	gene_id "MSTRG.11944"; transcript_id "MSTRG.11944.18"; exon_number "14";
chr1	StringTie	exon	169830696	169830747	1000	+	.	gene_id "MSTRG.11944"; transcript_id "MSTRG.11944.18"; exon_number "15";
chr1	StringTie	exon	169832417	169832506	1000	+	.	gene_id "MSTRG.11944"; transcript_id "MSTRG.11944.18"; exon_number "16";
chr1	StringTie	exon	169836927	169837112	1000	+	.	gene_id "MSTRG.11944"; transcript_id "MSTRG.11944.18"; exon_number "17";
chr1	StringTie	exon	169842417	169842539	1000	+	.	gene_id "MSTRG.11944"; transcript_id "MSTRG.11944.18"; exon_number "18";
chr1	StringTie	exon	169843674	169843769	1000	+	.	gene_id "MSTRG.11944"; transcript_id "MSTRG.11944.18"; exon_number "19";
chr1	StringTie	exon	169847690	169847803	1000	+	.	gene_id "MSTRG.11944"; transcript_id "MSTRG.11944.18"; exon_number "20";
chr1	StringTie	exon	169849500	169849604	1000	+	.	gene_id "MSTRG.11944"; transcript_id "MSTRG.11944.18"; exon_number "21";
chr1	StringTie	exon	169850265	169850345	1000	+	.	gene_id "MSTRG.11944"; transcript_id "MSTRG.11944.18"; exon_number "22";
chr1	StringTie	exon	169851817	169851936	1000	+	.	gene_id "MSTRG.11944"; transcript_id "MSTRG.11944.18"; exon_number "23";
chr1	StringTie	exon	169852790	169853652	1000	+	.	gene_id "MSTRG.11944"; transcript_id "MSTRG.11944.18"; exon_number "24";
chr1	StringTie	exon	169854290	169854361	1000	+	.	gene_id "MSTRG.11944"; transcript_id "MSTRG.11944.18"; exon_number "25";
chr1	StringTie	exon	169855865	169855963	1000	+	.	gene_id "MSTRG.11944"; transcript_id "MSTRG.11944.18"; exon_number "26";
chr1	StringTie	exon	169862562	169862761	1000	+	.	gene_id "MSTRG.11944"; transcript_id "MSTRG.11944.18"; exon_number "27";
chr1	StringTie	exon	169871399	169873697	1000	+	.	gene_id "MSTRG.11944"; transcript_id "MSTRG.11944.18"; exon_number "28";
chr1	StringTie	transcript	169794683	169873636	1000	+	.	gene_id "MSTRG.11944"; transcript_id "MSTRG.11944.19";
chr1	StringTie	exon	169794683	169795213	1000	+	.	gene_id "MSTRG.11944"; transcript_id "MSTRG.11944.19"; exon_number "1";
chr1	StringTie	exon	169798919	169798958	1000	+	.	gene_id "MSTRG.11944"; transcript_id "MSTRG.11944.19"; exon_number "2";
chr1	StringTie	exon	169800883	169800971	1000	+	.	gene_id "MSTRG.11944"; transcript_id "MSTRG.11944.19"; exon_number "3";
chr1	StringTie	exon	169802621	169802725	1000	+	.	gene_id "MSTRG.11944"; transcript_id "MSTRG.11944.19"; exon_number "4";
chr1	StringTie	exon	169803169	169803309	1000	+	.	gene_id "MSTRG.11944"; transcript_id "MSTRG.11944.19"; exon_number "5";
chr1	StringTie	exon	169804075	169804240	1000	+	.	gene_id "MSTRG.11944"; transcript_id "MSTRG.11944.19"; exon_number "6";
chr1	StringTie	exon	169806004	169806088	1000	+	.	gene_id "MSTRG.11944"; transcript_id "MSTRG.11944.19"; exon_number "7";
chr1	StringTie	exon	169807791	169807929	1000	+	.	gene_id "MSTRG.11944"; transcript_id "MSTRG.11944.19"; exon_number "8";
chr1	StringTie	exon	169821679	169821759	1000	+	.	gene_id "MSTRG.11944"; transcript_id "MSTRG.11944.19"; exon_number "9";
chr1	StringTie	exon	169823408	169823472	1000	+	.	gene_id "MSTRG.11944"; transcript_id "MSTRG.11944.19"; exon_number "10";
chr1	StringTie	exon	169827051	169827199	1000	+	.	gene_id "MSTRG.11944"; transcript_id "MSTRG.11944.19"; exon_number "11";
chr1	StringTie	exon	169827711	169827840	1000	+	.	gene_id "MSTRG.11944"; transcript_id "MSTRG.11944.19"; exon_number "12";
chr1	StringTie	exon	169829263	169829449	1000	+	.	gene_id "MSTRG.11944"; transcript_id "MSTRG.11944.19"; exon_number "13";
chr1	StringTie	exon	169830259	169830341	1000	+	.	gene_id "MSTRG.11944"; transcript_id "MSTRG.11944.19"; exon_number "14";
chr1	StringTie	exon	169830696	169830747	1000	+	.	gene_id "MSTRG.11944"; transcript_id "MSTRG.11944.19"; exon_number "15";
chr1	StringTie	exon	169832417	169832506	1000	+	.	gene_id "MSTRG.11944"; transcript_id "MSTRG.11944.19"; exon_number "16";
chr1	StringTie	exon	169836927	169837112	1000	+	.	gene_id "MSTRG.11944"; transcript_id "MSTRG.11944.19"; exon_number "17";
chr1	StringTie	exon	169842417	169842539	1000	+	.	gene_id "MSTRG.11944"; transcript_id "MSTRG.11944.19"; exon_number "18";
chr1	StringTie	exon	169843674	169843769	1000	+	.	gene_id "MSTRG.11944"; transcript_id "MSTRG.11944.19"; exon_number "19";
chr1	StringTie	exon	169847690	169847803	1000	+	.	gene_id "MSTRG.11944"; transcript_id "MSTRG.11944.19"; exon_number "20";
chr1	StringTie	exon	169849500	169849604	1000	+	.	gene_id "MSTRG.11944"; transcript_id "MSTRG.11944.19"; exon_number "21";
chr1	StringTie	exon	169850265	169850345	1000	+	.	gene_id "MSTRG.11944"; transcript_id "MSTRG.11944.19"; exon_number "22";
chr1	StringTie	exon	169851817	169851936	1000	+	.	gene_id "MSTRG.11944"; transcript_id "MSTRG.11944.19"; exon_number "23";
chr1	StringTie	exon	169852790	169853652	1000	+	.	gene_id "MSTRG.11944"; transcript_id "MSTRG.11944.19"; exon_number "24";
chr1	StringTie	exon	169855865	169855963	1000	+	.	gene_id "MSTRG.11944"; transcript_id "MSTRG.11944.19"; exon_number "25";
chr1	StringTie	exon	169862562	169862761	1000	+	.	gene_id "MSTRG.11944"; transcript_id "MSTRG.11944.19"; exon_number "26";
chr1	StringTie	exon	169871399	169873636	1000	+	.	gene_id "MSTRG.11944"; transcript_id "MSTRG.11944.19"; exon_number "27";
chr1	StringTie	transcript	169662013	169681797	1000	+	.	gene_id "MSTRG.11944"; transcript_id "MSTRG.11944.2";
chr1	StringTie	exon	169662013	169662523	1000	+	.	gene_id "MSTRG.11944"; transcript_id "MSTRG.11944.2"; exon_number "1";
chr1	StringTie	exon	169679120	169679200	1000	+	.	gene_id "MSTRG.11944"; transcript_id "MSTRG.11944.2"; exon_number "2";
chr1	StringTie	exon	169681568	169681797	1000	+	.	gene_id "MSTRG.11944"; transcript_id "MSTRG.11944.2"; exon_number "3";
chr1	StringTie	transcript	169794686	169873373	1000	+	.	gene_id "MSTRG.11944"; transcript_id "MSTRG.11944.20";
chr1	StringTie	exon	169794686	169795213	1000	+	.	gene_id "MSTRG.11944"; transcript_id "MSTRG.11944.20"; exon_number "1";
chr1	StringTie	exon	169798919	169798958	1000	+	.	gene_id "MSTRG.11944"; transcript_id "MSTRG.11944.20"; exon_number "2";
chr1	StringTie	exon	169800883	169800971	1000	+	.	gene_id "MSTRG.11944"; transcript_id "MSTRG.11944.20"; exon_number "3";
chr1	StringTie	exon	169802621	169802725	1000	+	.	gene_id "MSTRG.11944"; transcript_id "MSTRG.11944.20"; exon_number "4";
chr1	StringTie	exon	169803169	169803309	1000	+	.	gene_id "MSTRG.11944"; transcript_id "MSTRG.11944.20"; exon_number "5";
chr1	StringTie	exon	169804112	169804240	1000	+	.	gene_id "MSTRG.11944"; transcript_id "MSTRG.11944.20"; exon_number "6";
chr1	StringTie	exon	169806004	169806088	1000	+	.	gene_id "MSTRG.11944"; transcript_id "MSTRG.11944.20"; exon_number "7";
chr1	StringTie	exon	169807791	169807929	1000	+	.	gene_id "MSTRG.11944"; transcript_id "MSTRG.11944.20"; exon_number "8";
chr1	StringTie	exon	169821679	169821759	1000	+	.	gene_id "MSTRG.11944"; transcript_id "MSTRG.11944.20"; exon_number "9";
chr1	StringTie	exon	169823408	169823472	1000	+	.	gene_id "MSTRG.11944"; transcript_id "MSTRG.11944.20"; exon_number "10";
chr1	StringTie	exon	169827051	169827199	1000	+	.	gene_id "MSTRG.11944"; transcript_id "MSTRG.11944.20"; exon_number "11";
chr1	StringTie	exon	169827711	169827840	1000	+	.	gene_id "MSTRG.11944"; transcript_id "MSTRG.11944.20"; exon_number "12";
chr1	StringTie	exon	169829263	169829449	1000	+	.	gene_id "MSTRG.11944"; transcript_id "MSTRG.11944.20"; exon_number "13";
chr1	StringTie	exon	169830259	169830341	1000	+	.	gene_id "MSTRG.11944"; transcript_id "MSTRG.11944.20"; exon_number "14";
chr1	StringTie	exon	169830696	169830747	1000	+	.	gene_id "MSTRG.11944"; transcript_id "MSTRG.11944.20"; exon_number "15";
chr1	StringTie	exon	169832417	169832506	1000	+	.	gene_id "MSTRG.11944"; transcript_id "MSTRG.11944.20"; exon_number "16";
chr1	StringTie	exon	169836927	169837112	1000	+	.	gene_id "MSTRG.11944"; transcript_id "MSTRG.11944.20"; exon_number "17";
chr1	StringTie	exon	169842417	169842539	1000	+	.	gene_id "MSTRG.11944"; transcript_id "MSTRG.11944.20"; exon_number "18";
chr1	StringTie	exon	169843674	169843769	1000	+	.	gene_id "MSTRG.11944"; transcript_id "MSTRG.11944.20"; exon_number "19";
chr1	StringTie	exon	169847690	169847803	1000	+	.	gene_id "MSTRG.11944"; transcript_id "MSTRG.11944.20"; exon_number "20";
chr1	StringTie	exon	169849500	169849604	1000	+	.	gene_id "MSTRG.11944"; transcript_id "MSTRG.11944.20"; exon_number "21";
chr1	StringTie	exon	169850265	169850345	1000	+	.	gene_id "MSTRG.11944"; transcript_id "MSTRG.11944.20"; exon_number "22";
chr1	StringTie	exon	169851817	169851936	1000	+	.	gene_id "MSTRG.11944"; transcript_id "MSTRG.11944.20"; exon_number "23";
chr1	StringTie	exon	169852790	169853652	1000	+	.	gene_id "MSTRG.11944"; transcript_id "MSTRG.11944.20"; exon_number "24";
chr1	StringTie	exon	169855533	169855631	1000	+	.	gene_id "MSTRG.11944"; transcript_id "MSTRG.11944.20"; exon_number "25";
chr1	StringTie	exon	169855865	169855963	1000	+	.	gene_id "MSTRG.11944"; transcript_id "MSTRG.11944.20"; exon_number "26";
chr1	StringTie	exon	169862562	169862761	1000	+	.	gene_id "MSTRG.11944"; transcript_id "MSTRG.11944.20"; exon_number "27";
chr1	StringTie	exon	169871399	169873373	1000	+	.	gene_id "MSTRG.11944"; transcript_id "MSTRG.11944.20"; exon_number "28";
chr1	StringTie	transcript	169794687	169873348	1000	+	.	gene_id "MSTRG.11944"; transcript_id "MSTRG.11944.21";
chr1	StringTie	exon	169794687	169795213	1000	+	.	gene_id "MSTRG.11944"; transcript_id "MSTRG.11944.21"; exon_number "1";
chr1	StringTie	exon	169798919	169798958	1000	+	.	gene_id "MSTRG.11944"; transcript_id "MSTRG.11944.21"; exon_number "2";
chr1	StringTie	exon	169800883	169800971	1000	+	.	gene_id "MSTRG.11944"; transcript_id "MSTRG.11944.21"; exon_number "3";
chr1	StringTie	exon	169802621	169802725	1000	+	.	gene_id "MSTRG.11944"; transcript_id "MSTRG.11944.21"; exon_number "4";
chr1	StringTie	exon	169803169	169803309	1000	+	.	gene_id "MSTRG.11944"; transcript_id "MSTRG.11944.21"; exon_number "5";
chr1	StringTie	exon	169804075	169804240	1000	+	.	gene_id "MSTRG.11944"; transcript_id "MSTRG.11944.21"; exon_number "6";
chr1	StringTie	exon	169806004	169806088	1000	+	.	gene_id "MSTRG.11944"; transcript_id "MSTRG.11944.21"; exon_number "7";
chr1	StringTie	exon	169807791	169807929	1000	+	.	gene_id "MSTRG.11944"; transcript_id "MSTRG.11944.21"; exon_number "8";
chr1	StringTie	exon	169821679	169821759	1000	+	.	gene_id "MSTRG.11944"; transcript_id "MSTRG.11944.21"; exon_number "9";
chr1	StringTie	exon	169823408	169823472	1000	+	.	gene_id "MSTRG.11944"; transcript_id "MSTRG.11944.21"; exon_number "10";
chr1	StringTie	exon	169827051	169827199	1000	+	.	gene_id "MSTRG.11944"; transcript_id "MSTRG.11944.21"; exon_number "11";
chr1	StringTie	exon	169827711	169827840	1000	+	.	gene_id "MSTRG.11944"; transcript_id "MSTRG.11944.21"; exon_number "12";
chr1	StringTie	exon	169829263	169829449	1000	+	.	gene_id "MSTRG.11944"; transcript_id "MSTRG.11944.21"; exon_number "13";
chr1	StringTie	exon	169830259	169830341	1000	+	.	gene_id "MSTRG.11944"; transcript_id "MSTRG.11944.21"; exon_number "14";
chr1	StringTie	exon	169830696	169830747	1000	+	.	gene_id "MSTRG.11944"; transcript_id "MSTRG.11944.21"; exon_number "15";
chr1	StringTie	exon	169832417	169832506	1000	+	.	gene_id "MSTRG.11944"; transcript_id "MSTRG.11944.21"; exon_number "16";
chr1	StringTie	exon	169836927	169837112	1000	+	.	gene_id "MSTRG.11944"; transcript_id "MSTRG.11944.21"; exon_number "17";
chr1	StringTie	exon	169842417	169842539	1000	+	.	gene_id "MSTRG.11944"; transcript_id "MSTRG.11944.21"; exon_number "18";
chr1	StringTie	exon	169843674	169843769	1000	+	.	gene_id "MSTRG.11944"; transcript_id "MSTRG.11944.21"; exon_number "19";
chr1	StringTie	exon	169847690	169847803	1000	+	.	gene_id "MSTRG.11944"; transcript_id "MSTRG.11944.21"; exon_number "20";
chr1	StringTie	exon	169849500	169849604	1000	+	.	gene_id "MSTRG.11944"; transcript_id "MSTRG.11944.21"; exon_number "21";
chr1	StringTie	exon	169850265	169850345	1000	+	.	gene_id "MSTRG.11944"; transcript_id "MSTRG.11944.21"; exon_number "22";
chr1	StringTie	exon	169851817	169851874	1000	+	.	gene_id "MSTRG.11944"; transcript_id "MSTRG.11944.21"; exon_number "23";
chr1	StringTie	exon	169852790	169853652	1000	+	.	gene_id "MSTRG.11944"; transcript_id "MSTRG.11944.21"; exon_number "24";
chr1	StringTie	exon	169862562	169862761	1000	+	.	gene_id "MSTRG.11944"; transcript_id "MSTRG.11944.21"; exon_number "25";
chr1	StringTie	exon	169871399	169873348	1000	+	.	gene_id "MSTRG.11944"; transcript_id "MSTRG.11944.21"; exon_number "26";
chr1	StringTie	transcript	169794687	169873375	1000	+	.	gene_id "MSTRG.11944"; transcript_id "MSTRG.11944.22";
chr1	StringTie	exon	169794687	169794905	1000	+	.	gene_id "MSTRG.11944"; transcript_id "MSTRG.11944.22"; exon_number "1";
chr1	StringTie	exon	169798857	169798958	1000	+	.	gene_id "MSTRG.11944"; transcript_id "MSTRG.11944.22"; exon_number "2";
chr1	StringTie	exon	169800883	169800971	1000	+	.	gene_id "MSTRG.11944"; transcript_id "MSTRG.11944.22"; exon_number "3";
chr1	StringTie	exon	169802621	169802725	1000	+	.	gene_id "MSTRG.11944"; transcript_id "MSTRG.11944.22"; exon_number "4";
chr1	StringTie	exon	169803169	169803309	1000	+	.	gene_id "MSTRG.11944"; transcript_id "MSTRG.11944.22"; exon_number "5";
chr1	StringTie	exon	169804075	169804240	1000	+	.	gene_id "MSTRG.11944"; transcript_id "MSTRG.11944.22"; exon_number "6";
chr1	StringTie	exon	169806004	169806088	1000	+	.	gene_id "MSTRG.11944"; transcript_id "MSTRG.11944.22"; exon_number "7";
chr1	StringTie	exon	169807791	169807929	1000	+	.	gene_id "MSTRG.11944"; transcript_id "MSTRG.11944.22"; exon_number "8";
chr1	StringTie	exon	169821679	169821759	1000	+	.	gene_id "MSTRG.11944"; transcript_id "MSTRG.11944.22"; exon_number "9";
chr1	StringTie	exon	169823408	169823472	1000	+	.	gene_id "MSTRG.11944"; transcript_id "MSTRG.11944.22"; exon_number "10";
chr1	StringTie	exon	169827051	169827199	1000	+	.	gene_id "MSTRG.11944"; transcript_id "MSTRG.11944.22"; exon_number "11";
chr1	StringTie	exon	169827711	169827840	1000	+	.	gene_id "MSTRG.11944"; transcript_id "MSTRG.11944.22"; exon_number "12";
chr1	StringTie	exon	169829263	169829449	1000	+	.	gene_id "MSTRG.11944"; transcript_id "MSTRG.11944.22"; exon_number "13";
chr1	StringTie	exon	169830259	169830341	1000	+	.	gene_id "MSTRG.11944"; transcript_id "MSTRG.11944.22"; exon_number "14";
chr1	StringTie	exon	169830696	169830747	1000	+	.	gene_id "MSTRG.11944"; transcript_id "MSTRG.11944.22"; exon_number "15";
chr1	StringTie	exon	169832417	169832506	1000	+	.	gene_id "MSTRG.11944"; transcript_id "MSTRG.11944.22"; exon_number "16";
chr1	StringTie	exon	169836927	169837112	1000	+	.	gene_id "MSTRG.11944"; transcript_id "MSTRG.11944.22"; exon_number "17";
chr1	StringTie	exon	169842417	169842539	1000	+	.	gene_id "MSTRG.11944"; transcript_id "MSTRG.11944.22"; exon_number "18";
chr1	StringTie	exon	169843674	169843769	1000	+	.	gene_id "MSTRG.11944"; transcript_id "MSTRG.11944.22"; exon_number "19";
chr1	StringTie	exon	169847690	169847803	1000	+	.	gene_id "MSTRG.11944"; transcript_id "MSTRG.11944.22"; exon_number "20";
chr1	StringTie	exon	169849505	169849604	1000	+	.	gene_id "MSTRG.11944"; transcript_id "MSTRG.11944.22"; exon_number "21";
chr1	StringTie	exon	169850265	169850345	1000	+	.	gene_id "MSTRG.11944"; transcript_id "MSTRG.11944.22"; exon_number "22";
chr1	StringTie	exon	169851817	169851936	1000	+	.	gene_id "MSTRG.11944"; transcript_id "MSTRG.11944.22"; exon_number "23";
chr1	StringTie	exon	169852790	169853652	1000	+	.	gene_id "MSTRG.11944"; transcript_id "MSTRG.11944.22"; exon_number "24";
chr1	StringTie	exon	169855468	169855631	1000	+	.	gene_id "MSTRG.11944"; transcript_id "MSTRG.11944.22"; exon_number "25";
chr1	StringTie	exon	169862562	169862761	1000	+	.	gene_id "MSTRG.11944"; transcript_id "MSTRG.11944.22"; exon_number "26";
chr1	StringTie	exon	169871399	169873375	1000	+	.	gene_id "MSTRG.11944"; transcript_id "MSTRG.11944.22"; exon_number "27";
chr1	StringTie	transcript	169794688	169873570	1000	+	.	gene_id "MSTRG.11944"; transcript_id "MSTRG.11944.23";
chr1	StringTie	exon	169794688	169795213	1000	+	.	gene_id "MSTRG.11944"; transcript_id "MSTRG.11944.23"; exon_number "1";
chr1	StringTie	exon	169798919	169798958	1000	+	.	gene_id "MSTRG.11944"; transcript_id "MSTRG.11944.23"; exon_number "2";
chr1	StringTie	exon	169800883	169800971	1000	+	.	gene_id "MSTRG.11944"; transcript_id "MSTRG.11944.23"; exon_number "3";
chr1	StringTie	exon	169802621	169802725	1000	+	.	gene_id "MSTRG.11944"; transcript_id "MSTRG.11944.23"; exon_number "4";
chr1	StringTie	exon	169803169	169803309	1000	+	.	gene_id "MSTRG.11944"; transcript_id "MSTRG.11944.23"; exon_number "5";
chr1	StringTie	exon	169804112	169804240	1000	+	.	gene_id "MSTRG.11944"; transcript_id "MSTRG.11944.23"; exon_number "6";
chr1	StringTie	exon	169806004	169806088	1000	+	.	gene_id "MSTRG.11944"; transcript_id "MSTRG.11944.23"; exon_number "7";
chr1	StringTie	exon	169807791	169807929	1000	+	.	gene_id "MSTRG.11944"; transcript_id "MSTRG.11944.23"; exon_number "8";
chr1	StringTie	exon	169821679	169821759	1000	+	.	gene_id "MSTRG.11944"; transcript_id "MSTRG.11944.23"; exon_number "9";
chr1	StringTie	exon	169823408	169823472	1000	+	.	gene_id "MSTRG.11944"; transcript_id "MSTRG.11944.23"; exon_number "10";
chr1	StringTie	exon	169827051	169827199	1000	+	.	gene_id "MSTRG.11944"; transcript_id "MSTRG.11944.23"; exon_number "11";
chr1	StringTie	exon	169827711	169827840	1000	+	.	gene_id "MSTRG.11944"; transcript_id "MSTRG.11944.23"; exon_number "12";
chr1	StringTie	exon	169829263	169829449	1000	+	.	gene_id "MSTRG.11944"; transcript_id "MSTRG.11944.23"; exon_number "13";
chr1	StringTie	exon	169830259	169830341	1000	+	.	gene_id "MSTRG.11944"; transcript_id "MSTRG.11944.23"; exon_number "14";
chr1	StringTie	exon	169830696	169830747	1000	+	.	gene_id "MSTRG.11944"; transcript_id "MSTRG.11944.23"; exon_number "15";
chr1	StringTie	exon	169832417	169832506	1000	+	.	gene_id "MSTRG.11944"; transcript_id "MSTRG.11944.23"; exon_number "16";
chr1	StringTie	exon	169836927	169837112	1000	+	.	gene_id "MSTRG.11944"; transcript_id "MSTRG.11944.23"; exon_number "17";
chr1	StringTie	exon	169842417	169842539	1000	+	.	gene_id "MSTRG.11944"; transcript_id "MSTRG.11944.23"; exon_number "18";
chr1	StringTie	exon	169843674	169843769	1000	+	.	gene_id "MSTRG.11944"; transcript_id "MSTRG.11944.23"; exon_number "19";
chr1	StringTie	exon	169847690	169847803	1000	+	.	gene_id "MSTRG.11944"; transcript_id "MSTRG.11944.23"; exon_number "20";
chr1	StringTie	exon	169849500	169849604	1000	+	.	gene_id "MSTRG.11944"; transcript_id "MSTRG.11944.23"; exon_number "21";
chr1	StringTie	exon	169850265	169850345	1000	+	.	gene_id "MSTRG.11944"; transcript_id "MSTRG.11944.23"; exon_number "22";
chr1	StringTie	exon	169851817	169851936	1000	+	.	gene_id "MSTRG.11944"; transcript_id "MSTRG.11944.23"; exon_number "23";
chr1	StringTie	exon	169852790	169853652	1000	+	.	gene_id "MSTRG.11944"; transcript_id "MSTRG.11944.23"; exon_number "24";
chr1	StringTie	exon	169855865	169855963	1000	+	.	gene_id "MSTRG.11944"; transcript_id "MSTRG.11944.23"; exon_number "25";
chr1	StringTie	exon	169862562	169862761	1000	+	.	gene_id "MSTRG.11944"; transcript_id "MSTRG.11944.23"; exon_number "26";
chr1	StringTie	exon	169871399	169873570	1000	+	.	gene_id "MSTRG.11944"; transcript_id "MSTRG.11944.23"; exon_number "27";
chr1	StringTie	transcript	169794689	169873685	1000	+	.	gene_id "MSTRG.11944"; transcript_id "MSTRG.11944.24";
chr1	StringTie	exon	169794689	169795213	1000	+	.	gene_id "MSTRG.11944"; transcript_id "MSTRG.11944.24"; exon_number "1";
chr1	StringTie	exon	169798919	169798958	1000	+	.	gene_id "MSTRG.11944"; transcript_id "MSTRG.11944.24"; exon_number "2";
chr1	StringTie	exon	169802621	169802725	1000	+	.	gene_id "MSTRG.11944"; transcript_id "MSTRG.11944.24"; exon_number "3";
chr1	StringTie	exon	169803169	169803309	1000	+	.	gene_id "MSTRG.11944"; transcript_id "MSTRG.11944.24"; exon_number "4";
chr1	StringTie	exon	169804112	169804240	1000	+	.	gene_id "MSTRG.11944"; transcript_id "MSTRG.11944.24"; exon_number "5";
chr1	StringTie	exon	169806004	169806088	1000	+	.	gene_id "MSTRG.11944"; transcript_id "MSTRG.11944.24"; exon_number "6";
chr1	StringTie	exon	169807791	169807929	1000	+	.	gene_id "MSTRG.11944"; transcript_id "MSTRG.11944.24"; exon_number "7";
chr1	StringTie	exon	169821679	169821759	1000	+	.	gene_id "MSTRG.11944"; transcript_id "MSTRG.11944.24"; exon_number "8";
chr1	StringTie	exon	169823408	169823472	1000	+	.	gene_id "MSTRG.11944"; transcript_id "MSTRG.11944.24"; exon_number "9";
chr1	StringTie	exon	169827051	169827199	1000	+	.	gene_id "MSTRG.11944"; transcript_id "MSTRG.11944.24"; exon_number "10";
chr1	StringTie	exon	169827711	169827840	1000	+	.	gene_id "MSTRG.11944"; transcript_id "MSTRG.11944.24"; exon_number "11";
chr1	StringTie	exon	169829263	169829449	1000	+	.	gene_id "MSTRG.11944"; transcript_id "MSTRG.11944.24"; exon_number "12";
chr1	StringTie	exon	169830259	169830341	1000	+	.	gene_id "MSTRG.11944"; transcript_id "MSTRG.11944.24"; exon_number "13";
chr1	StringTie	exon	169830696	169830747	1000	+	.	gene_id "MSTRG.11944"; transcript_id "MSTRG.11944.24"; exon_number "14";
chr1	StringTie	exon	169832417	169832506	1000	+	.	gene_id "MSTRG.11944"; transcript_id "MSTRG.11944.24"; exon_number "15";
chr1	StringTie	exon	169836927	169837112	1000	+	.	gene_id "MSTRG.11944"; transcript_id "MSTRG.11944.24"; exon_number "16";
chr1	StringTie	exon	169842417	169842539	1000	+	.	gene_id "MSTRG.11944"; transcript_id "MSTRG.11944.24"; exon_number "17";
chr1	StringTie	exon	169843674	169843769	1000	+	.	gene_id "MSTRG.11944"; transcript_id "MSTRG.11944.24"; exon_number "18";
chr1	StringTie	exon	169847690	169847803	1000	+	.	gene_id "MSTRG.11944"; transcript_id "MSTRG.11944.24"; exon_number "19";
chr1	StringTie	exon	169849500	169849604	1000	+	.	gene_id "MSTRG.11944"; transcript_id "MSTRG.11944.24"; exon_number "20";
chr1	StringTie	exon	169850265	169850345	1000	+	.	gene_id "MSTRG.11944"; transcript_id "MSTRG.11944.24"; exon_number "21";
chr1	StringTie	exon	169851817	169851936	1000	+	.	gene_id "MSTRG.11944"; transcript_id "MSTRG.11944.24"; exon_number "22";
chr1	StringTie	exon	169852790	169853652	1000	+	.	gene_id "MSTRG.11944"; transcript_id "MSTRG.11944.24"; exon_number "23";
chr1	StringTie	exon	169855865	169855963	1000	+	.	gene_id "MSTRG.11944"; transcript_id "MSTRG.11944.24"; exon_number "24";
chr1	StringTie	exon	169862562	169862761	1000	+	.	gene_id "MSTRG.11944"; transcript_id "MSTRG.11944.24"; exon_number "25";
chr1	StringTie	exon	169871399	169873685	1000	+	.	gene_id "MSTRG.11944"; transcript_id "MSTRG.11944.24"; exon_number "26";
chr1	StringTie	transcript	169794689	169873611	1000	+	.	gene_id "MSTRG.11944"; transcript_id "MSTRG.11944.25";
chr1	StringTie	exon	169794689	169795213	1000	+	.	gene_id "MSTRG.11944"; transcript_id "MSTRG.11944.25"; exon_number "1";
chr1	StringTie	exon	169798919	169798958	1000	+	.	gene_id "MSTRG.11944"; transcript_id "MSTRG.11944.25"; exon_number "2";
chr1	StringTie	exon	169800883	169800971	1000	+	.	gene_id "MSTRG.11944"; transcript_id "MSTRG.11944.25"; exon_number "3";
chr1	StringTie	exon	169802621	169802725	1000	+	.	gene_id "MSTRG.11944"; transcript_id "MSTRG.11944.25"; exon_number "4";
chr1	StringTie	exon	169803169	169803309	1000	+	.	gene_id "MSTRG.11944"; transcript_id "MSTRG.11944.25"; exon_number "5";
chr1	StringTie	exon	169804112	169804240	1000	+	.	gene_id "MSTRG.11944"; transcript_id "MSTRG.11944.25"; exon_number "6";
chr1	StringTie	exon	169806004	169806088	1000	+	.	gene_id "MSTRG.11944"; transcript_id "MSTRG.11944.25"; exon_number "7";
chr1	StringTie	exon	169807791	169807929	1000	+	.	gene_id "MSTRG.11944"; transcript_id "MSTRG.11944.25"; exon_number "8";
chr1	StringTie	exon	169821679	169821759	1000	+	.	gene_id "MSTRG.11944"; transcript_id "MSTRG.11944.25"; exon_number "9";
chr1	StringTie	exon	169823408	169823472	1000	+	.	gene_id "MSTRG.11944"; transcript_id "MSTRG.11944.25"; exon_number "10";
chr1	StringTie	exon	169827051	169827199	1000	+	.	gene_id "MSTRG.11944"; transcript_id "MSTRG.11944.25"; exon_number "11";
chr1	StringTie	exon	169827711	169827840	1000	+	.	gene_id "MSTRG.11944"; transcript_id "MSTRG.11944.25"; exon_number "12";
chr1	StringTie	exon	169829263	169829449	1000	+	.	gene_id "MSTRG.11944"; transcript_id "MSTRG.11944.25"; exon_number "13";
chr1	StringTie	exon	169830259	169830341	1000	+	.	gene_id "MSTRG.11944"; transcript_id "MSTRG.11944.25"; exon_number "14";
chr1	StringTie	exon	169830696	169830747	1000	+	.	gene_id "MSTRG.11944"; transcript_id "MSTRG.11944.25"; exon_number "15";
chr1	StringTie	exon	169832417	169832506	1000	+	.	gene_id "MSTRG.11944"; transcript_id "MSTRG.11944.25"; exon_number "16";
chr1	StringTie	exon	169836927	169837112	1000	+	.	gene_id "MSTRG.11944"; transcript_id "MSTRG.11944.25"; exon_number "17";
chr1	StringTie	exon	169842417	169842539	1000	+	.	gene_id "MSTRG.11944"; transcript_id "MSTRG.11944.25"; exon_number "18";
chr1	StringTie	exon	169843674	169843769	1000	+	.	gene_id "MSTRG.11944"; transcript_id "MSTRG.11944.25"; exon_number "19";
chr1	StringTie	exon	169847690	169847803	1000	+	.	gene_id "MSTRG.11944"; transcript_id "MSTRG.11944.25"; exon_number "20";
chr1	StringTie	exon	169849500	169849604	1000	+	.	gene_id "MSTRG.11944"; transcript_id "MSTRG.11944.25"; exon_number "21";
chr1	StringTie	exon	169850265	169850345	1000	+	.	gene_id "MSTRG.11944"; transcript_id "MSTRG.11944.25"; exon_number "22";
chr1	StringTie	exon	169851817	169851936	1000	+	.	gene_id "MSTRG.11944"; transcript_id "MSTRG.11944.25"; exon_number "23";
chr1	StringTie	exon	169852790	169853652	1000	+	.	gene_id "MSTRG.11944"; transcript_id "MSTRG.11944.25"; exon_number "24";
chr1	StringTie	exon	169854290	169854361	1000	+	.	gene_id "MSTRG.11944"; transcript_id "MSTRG.11944.25"; exon_number "25";
chr1	StringTie	exon	169855865	169855963	1000	+	.	gene_id "MSTRG.11944"; transcript_id "MSTRG.11944.25"; exon_number "26";
chr1	StringTie	exon	169862562	169862761	1000	+	.	gene_id "MSTRG.11944"; transcript_id "MSTRG.11944.25"; exon_number "27";
chr1	StringTie	exon	169871399	169873611	1000	+	.	gene_id "MSTRG.11944"; transcript_id "MSTRG.11944.25"; exon_number "28";
chr1	StringTie	transcript	169794690	169873681	1000	+	.	gene_id "MSTRG.11944"; transcript_id "MSTRG.11944.26";
chr1	StringTie	exon	169794690	169794905	1000	+	.	gene_id "MSTRG.11944"; transcript_id "MSTRG.11944.26"; exon_number "1";
chr1	StringTie	exon	169795112	169795213	1000	+	.	gene_id "MSTRG.11944"; transcript_id "MSTRG.11944.26"; exon_number "2";
chr1	StringTie	exon	169798919	169798958	1000	+	.	gene_id "MSTRG.11944"; transcript_id "MSTRG.11944.26"; exon_number "3";
chr1	StringTie	exon	169800883	169800971	1000	+	.	gene_id "MSTRG.11944"; transcript_id "MSTRG.11944.26"; exon_number "4";
chr1	StringTie	exon	169802621	169802725	1000	+	.	gene_id "MSTRG.11944"; transcript_id "MSTRG.11944.26"; exon_number "5";
chr1	StringTie	exon	169803169	169803309	1000	+	.	gene_id "MSTRG.11944"; transcript_id "MSTRG.11944.26"; exon_number "6";
chr1	StringTie	exon	169804075	169804240	1000	+	.	gene_id "MSTRG.11944"; transcript_id "MSTRG.11944.26"; exon_number "7";
chr1	StringTie	exon	169806004	169806088	1000	+	.	gene_id "MSTRG.11944"; transcript_id "MSTRG.11944.26"; exon_number "8";
chr1	StringTie	exon	169807791	169807929	1000	+	.	gene_id "MSTRG.11944"; transcript_id "MSTRG.11944.26"; exon_number "9";
chr1	StringTie	exon	169821679	169821759	1000	+	.	gene_id "MSTRG.11944"; transcript_id "MSTRG.11944.26"; exon_number "10";
chr1	StringTie	exon	169823408	169823472	1000	+	.	gene_id "MSTRG.11944"; transcript_id "MSTRG.11944.26"; exon_number "11";
chr1	StringTie	exon	169827051	169827199	1000	+	.	gene_id "MSTRG.11944"; transcript_id "MSTRG.11944.26"; exon_number "12";
chr1	StringTie	exon	169827711	169827840	1000	+	.	gene_id "MSTRG.11944"; transcript_id "MSTRG.11944.26"; exon_number "13";
chr1	StringTie	exon	169829263	169829449	1000	+	.	gene_id "MSTRG.11944"; transcript_id "MSTRG.11944.26"; exon_number "14";
chr1	StringTie	exon	169830259	169830341	1000	+	.	gene_id "MSTRG.11944"; transcript_id "MSTRG.11944.26"; exon_number "15";
chr1	StringTie	exon	169830696	169830747	1000	+	.	gene_id "MSTRG.11944"; transcript_id "MSTRG.11944.26"; exon_number "16";
chr1	StringTie	exon	169832417	169832506	1000	+	.	gene_id "MSTRG.11944"; transcript_id "MSTRG.11944.26"; exon_number "17";
chr1	StringTie	exon	169836927	169837112	1000	+	.	gene_id "MSTRG.11944"; transcript_id "MSTRG.11944.26"; exon_number "18";
chr1	StringTie	exon	169842417	169842539	1000	+	.	gene_id "MSTRG.11944"; transcript_id "MSTRG.11944.26"; exon_number "19";
chr1	StringTie	exon	169843674	169843769	1000	+	.	gene_id "MSTRG.11944"; transcript_id "MSTRG.11944.26"; exon_number "20";
chr1	StringTie	exon	169847690	169847803	1000	+	.	gene_id "MSTRG.11944"; transcript_id "MSTRG.11944.26"; exon_number "21";
chr1	StringTie	exon	169849500	169849604	1000	+	.	gene_id "MSTRG.11944"; transcript_id "MSTRG.11944.26"; exon_number "22";
chr1	StringTie	exon	169850265	169850345	1000	+	.	gene_id "MSTRG.11944"; transcript_id "MSTRG.11944.26"; exon_number "23";
chr1	StringTie	exon	169851817	169851936	1000	+	.	gene_id "MSTRG.11944"; transcript_id "MSTRG.11944.26"; exon_number "24";
chr1	StringTie	exon	169852790	169853652	1000	+	.	gene_id "MSTRG.11944"; transcript_id "MSTRG.11944.26"; exon_number "25";
chr1	StringTie	exon	169855865	169855963	1000	+	.	gene_id "MSTRG.11944"; transcript_id "MSTRG.11944.26"; exon_number "26";
chr1	StringTie	exon	169862562	169862761	1000	+	.	gene_id "MSTRG.11944"; transcript_id "MSTRG.11944.26"; exon_number "27";
chr1	StringTie	exon	169871399	169873681	1000	+	.	gene_id "MSTRG.11944"; transcript_id "MSTRG.11944.26"; exon_number "28";
chr1	StringTie	transcript	169794695	169873682	1000	+	.	gene_id "MSTRG.11944"; transcript_id "MSTRG.11944.27";
chr1	StringTie	exon	169794695	169795213	1000	+	.	gene_id "MSTRG.11944"; transcript_id "MSTRG.11944.27"; exon_number "1";
chr1	StringTie	exon	169798919	169798958	1000	+	.	gene_id "MSTRG.11944"; transcript_id "MSTRG.11944.27"; exon_number "2";
chr1	StringTie	exon	169800883	169800971	1000	+	.	gene_id "MSTRG.11944"; transcript_id "MSTRG.11944.27"; exon_number "3";
chr1	StringTie	exon	169802621	169802725	1000	+	.	gene_id "MSTRG.11944"; transcript_id "MSTRG.11944.27"; exon_number "4";
chr1	StringTie	exon	169803169	169803309	1000	+	.	gene_id "MSTRG.11944"; transcript_id "MSTRG.11944.27"; exon_number "5";
chr1	StringTie	exon	169804075	169804240	1000	+	.	gene_id "MSTRG.11944"; transcript_id "MSTRG.11944.27"; exon_number "6";
chr1	StringTie	exon	169806004	169806088	1000	+	.	gene_id "MSTRG.11944"; transcript_id "MSTRG.11944.27"; exon_number "7";
chr1	StringTie	exon	169807791	169807929	1000	+	.	gene_id "MSTRG.11944"; transcript_id "MSTRG.11944.27"; exon_number "8";
chr1	StringTie	exon	169821679	169821759	1000	+	.	gene_id "MSTRG.11944"; transcript_id "MSTRG.11944.27"; exon_number "9";
chr1	StringTie	exon	169823408	169823472	1000	+	.	gene_id "MSTRG.11944"; transcript_id "MSTRG.11944.27"; exon_number "10";
chr1	StringTie	exon	169827051	169827199	1000	+	.	gene_id "MSTRG.11944"; transcript_id "MSTRG.11944.27"; exon_number "11";
chr1	StringTie	exon	169827711	169827840	1000	+	.	gene_id "MSTRG.11944"; transcript_id "MSTRG.11944.27"; exon_number "12";
chr1	StringTie	exon	169829263	169829449	1000	+	.	gene_id "MSTRG.11944"; transcript_id "MSTRG.11944.27"; exon_number "13";
chr1	StringTie	exon	169830259	169830341	1000	+	.	gene_id "MSTRG.11944"; transcript_id "MSTRG.11944.27"; exon_number "14";
chr1	StringTie	exon	169830696	169830747	1000	+	.	gene_id "MSTRG.11944"; transcript_id "MSTRG.11944.27"; exon_number "15";
chr1	StringTie	exon	169832417	169832506	1000	+	.	gene_id "MSTRG.11944"; transcript_id "MSTRG.11944.27"; exon_number "16";
chr1	StringTie	exon	169836927	169837112	1000	+	.	gene_id "MSTRG.11944"; transcript_id "MSTRG.11944.27"; exon_number "17";
chr1	StringTie	exon	169842417	169842539	1000	+	.	gene_id "MSTRG.11944"; transcript_id "MSTRG.11944.27"; exon_number "18";
chr1	StringTie	exon	169843674	169843769	1000	+	.	gene_id "MSTRG.11944"; transcript_id "MSTRG.11944.27"; exon_number "19";
chr1	StringTie	exon	169847690	169847803	1000	+	.	gene_id "MSTRG.11944"; transcript_id "MSTRG.11944.27"; exon_number "20";
chr1	StringTie	exon	169849500	169849604	1000	+	.	gene_id "MSTRG.11944"; transcript_id "MSTRG.11944.27"; exon_number "21";
chr1	StringTie	exon	169850265	169850345	1000	+	.	gene_id "MSTRG.11944"; transcript_id "MSTRG.11944.27"; exon_number "22";
chr1	StringTie	exon	169851817	169851936	1000	+	.	gene_id "MSTRG.11944"; transcript_id "MSTRG.11944.27"; exon_number "23";
chr1	StringTie	exon	169852790	169854361	1000	+	.	gene_id "MSTRG.11944"; transcript_id "MSTRG.11944.27"; exon_number "24";
chr1	StringTie	exon	169855865	169855963	1000	+	.	gene_id "MSTRG.11944"; transcript_id "MSTRG.11944.27"; exon_number "25";
chr1	StringTie	exon	169862562	169862761	1000	+	.	gene_id "MSTRG.11944"; transcript_id "MSTRG.11944.27"; exon_number "26";
chr1	StringTie	exon	169871399	169873682	1000	+	.	gene_id "MSTRG.11944"; transcript_id "MSTRG.11944.27"; exon_number "27";
chr1	StringTie	transcript	169794695	169873378	1000	+	.	gene_id "MSTRG.11944"; transcript_id "MSTRG.11944.28";
chr1	StringTie	exon	169794695	169795213	1000	+	.	gene_id "MSTRG.11944"; transcript_id "MSTRG.11944.28"; exon_number "1";
chr1	StringTie	exon	169798919	169798958	1000	+	.	gene_id "MSTRG.11944"; transcript_id "MSTRG.11944.28"; exon_number "2";
chr1	StringTie	exon	169800883	169800971	1000	+	.	gene_id "MSTRG.11944"; transcript_id "MSTRG.11944.28"; exon_number "3";
chr1	StringTie	exon	169802621	169802725	1000	+	.	gene_id "MSTRG.11944"; transcript_id "MSTRG.11944.28"; exon_number "4";
chr1	StringTie	exon	169803169	169803309	1000	+	.	gene_id "MSTRG.11944"; transcript_id "MSTRG.11944.28"; exon_number "5";
chr1	StringTie	exon	169804112	169804240	1000	+	.	gene_id "MSTRG.11944"; transcript_id "MSTRG.11944.28"; exon_number "6";
chr1	StringTie	exon	169806004	169806088	1000	+	.	gene_id "MSTRG.11944"; transcript_id "MSTRG.11944.28"; exon_number "7";
chr1	StringTie	exon	169807791	169807929	1000	+	.	gene_id "MSTRG.11944"; transcript_id "MSTRG.11944.28"; exon_number "8";
chr1	StringTie	exon	169821679	169821759	1000	+	.	gene_id "MSTRG.11944"; transcript_id "MSTRG.11944.28"; exon_number "9";
chr1	StringTie	exon	169823408	169823472	1000	+	.	gene_id "MSTRG.11944"; transcript_id "MSTRG.11944.28"; exon_number "10";
chr1	StringTie	exon	169827051	169827199	1000	+	.	gene_id "MSTRG.11944"; transcript_id "MSTRG.11944.28"; exon_number "11";
chr1	StringTie	exon	169827711	169827840	1000	+	.	gene_id "MSTRG.11944"; transcript_id "MSTRG.11944.28"; exon_number "12";
chr1	StringTie	exon	169829263	169829449	1000	+	.	gene_id "MSTRG.11944"; transcript_id "MSTRG.11944.28"; exon_number "13";
chr1	StringTie	exon	169830259	169830341	1000	+	.	gene_id "MSTRG.11944"; transcript_id "MSTRG.11944.28"; exon_number "14";
chr1	StringTie	exon	169830696	169830747	1000	+	.	gene_id "MSTRG.11944"; transcript_id "MSTRG.11944.28"; exon_number "15";
chr1	StringTie	exon	169832417	169832506	1000	+	.	gene_id "MSTRG.11944"; transcript_id "MSTRG.11944.28"; exon_number "16";
chr1	StringTie	exon	169836927	169837112	1000	+	.	gene_id "MSTRG.11944"; transcript_id "MSTRG.11944.28"; exon_number "17";
chr1	StringTie	exon	169842417	169842539	1000	+	.	gene_id "MSTRG.11944"; transcript_id "MSTRG.11944.28"; exon_number "18";
chr1	StringTie	exon	169843674	169843769	1000	+	.	gene_id "MSTRG.11944"; transcript_id "MSTRG.11944.28"; exon_number "19";
chr1	StringTie	exon	169847690	169847803	1000	+	.	gene_id "MSTRG.11944"; transcript_id "MSTRG.11944.28"; exon_number "20";
chr1	StringTie	exon	169849500	169849604	1000	+	.	gene_id "MSTRG.11944"; transcript_id "MSTRG.11944.28"; exon_number "21";
chr1	StringTie	exon	169850265	169850345	1000	+	.	gene_id "MSTRG.11944"; transcript_id "MSTRG.11944.28"; exon_number "22";
chr1	StringTie	exon	169851817	169851936	1000	+	.	gene_id "MSTRG.11944"; transcript_id "MSTRG.11944.28"; exon_number "23";
chr1	StringTie	exon	169852790	169854361	1000	+	.	gene_id "MSTRG.11944"; transcript_id "MSTRG.11944.28"; exon_number "24";
chr1	StringTie	exon	169862562	169862761	1000	+	.	gene_id "MSTRG.11944"; transcript_id "MSTRG.11944.28"; exon_number "25";
chr1	StringTie	exon	169871399	169873378	1000	+	.	gene_id "MSTRG.11944"; transcript_id "MSTRG.11944.28"; exon_number "26";
chr1	StringTie	transcript	169794700	169873383	1000	+	.	gene_id "MSTRG.11944"; transcript_id "MSTRG.11944.29";
chr1	StringTie	exon	169794700	169794905	1000	+	.	gene_id "MSTRG.11944"; transcript_id "MSTRG.11944.29"; exon_number "1";
chr1	StringTie	exon	169798857	169798958	1000	+	.	gene_id "MSTRG.11944"; transcript_id "MSTRG.11944.29"; exon_number "2";
chr1	StringTie	exon	169800883	169800971	1000	+	.	gene_id "MSTRG.11944"; transcript_id "MSTRG.11944.29"; exon_number "3";
chr1	StringTie	exon	169802621	169802725	1000	+	.	gene_id "MSTRG.11944"; transcript_id "MSTRG.11944.29"; exon_number "4";
chr1	StringTie	exon	169803169	169803309	1000	+	.	gene_id "MSTRG.11944"; transcript_id "MSTRG.11944.29"; exon_number "5";
chr1	StringTie	exon	169804075	169804240	1000	+	.	gene_id "MSTRG.11944"; transcript_id "MSTRG.11944.29"; exon_number "6";
chr1	StringTie	exon	169806004	169806088	1000	+	.	gene_id "MSTRG.11944"; transcript_id "MSTRG.11944.29"; exon_number "7";
chr1	StringTie	exon	169807791	169807929	1000	+	.	gene_id "MSTRG.11944"; transcript_id "MSTRG.11944.29"; exon_number "8";
chr1	StringTie	exon	169821679	169821759	1000	+	.	gene_id "MSTRG.11944"; transcript_id "MSTRG.11944.29"; exon_number "9";
chr1	StringTie	exon	169823408	169823472	1000	+	.	gene_id "MSTRG.11944"; transcript_id "MSTRG.11944.29"; exon_number "10";
chr1	StringTie	exon	169827051	169827199	1000	+	.	gene_id "MSTRG.11944"; transcript_id "MSTRG.11944.29"; exon_number "11";
chr1	StringTie	exon	169827711	169827840	1000	+	.	gene_id "MSTRG.11944"; transcript_id "MSTRG.11944.29"; exon_number "12";
chr1	StringTie	exon	169829263	169829449	1000	+	.	gene_id "MSTRG.11944"; transcript_id "MSTRG.11944.29"; exon_number "13";
chr1	StringTie	exon	169830259	169830341	1000	+	.	gene_id "MSTRG.11944"; transcript_id "MSTRG.11944.29"; exon_number "14";
chr1	StringTie	exon	169830696	169830747	1000	+	.	gene_id "MSTRG.11944"; transcript_id "MSTRG.11944.29"; exon_number "15";
chr1	StringTie	exon	169832417	169832506	1000	+	.	gene_id "MSTRG.11944"; transcript_id "MSTRG.11944.29"; exon_number "16";
chr1	StringTie	exon	169836927	169837112	1000	+	.	gene_id "MSTRG.11944"; transcript_id "MSTRG.11944.29"; exon_number "17";
chr1	StringTie	exon	169842417	169842539	1000	+	.	gene_id "MSTRG.11944"; transcript_id "MSTRG.11944.29"; exon_number "18";
chr1	StringTie	exon	169843674	169843769	1000	+	.	gene_id "MSTRG.11944"; transcript_id "MSTRG.11944.29"; exon_number "19";
chr1	StringTie	exon	169847690	169847803	1000	+	.	gene_id "MSTRG.11944"; transcript_id "MSTRG.11944.29"; exon_number "20";
chr1	StringTie	exon	169849500	169849604	1000	+	.	gene_id "MSTRG.11944"; transcript_id "MSTRG.11944.29"; exon_number "21";
chr1	StringTie	exon	169850265	169850345	1000	+	.	gene_id "MSTRG.11944"; transcript_id "MSTRG.11944.29"; exon_number "22";
chr1	StringTie	exon	169851817	169851936	1000	+	.	gene_id "MSTRG.11944"; transcript_id "MSTRG.11944.29"; exon_number "23";
chr1	StringTie	exon	169852790	169853652	1000	+	.	gene_id "MSTRG.11944"; transcript_id "MSTRG.11944.29"; exon_number "24";
chr1	StringTie	exon	169854290	169854361	1000	+	.	gene_id "MSTRG.11944"; transcript_id "MSTRG.11944.29"; exon_number "25";
chr1	StringTie	exon	169862562	169862761	1000	+	.	gene_id "MSTRG.11944"; transcript_id "MSTRG.11944.29"; exon_number "26";
chr1	StringTie	exon	169871399	169873383	1000	+	.	gene_id "MSTRG.11944"; transcript_id "MSTRG.11944.29"; exon_number "27";
chr1	StringTie	transcript	169682829	169688915	1000	+	.	gene_id "MSTRG.11944"; transcript_id "MSTRG.11944.3";
chr1	StringTie	exon	169682829	169683625	1000	+	.	gene_id "MSTRG.11944"; transcript_id "MSTRG.11944.3"; exon_number "1";
chr1	StringTie	exon	169683756	169685413	1000	+	.	gene_id "MSTRG.11944"; transcript_id "MSTRG.11944.3"; exon_number "2";
chr1	StringTie	exon	169688169	169688915	1000	+	.	gene_id "MSTRG.11944"; transcript_id "MSTRG.11944.3"; exon_number "3";
chr1	StringTie	transcript	169794700	169873501	1000	+	.	gene_id "MSTRG.11944"; transcript_id "MSTRG.11944.30";
chr1	StringTie	exon	169794700	169795213	1000	+	.	gene_id "MSTRG.11944"; transcript_id "MSTRG.11944.30"; exon_number "1";
chr1	StringTie	exon	169798919	169798958	1000	+	.	gene_id "MSTRG.11944"; transcript_id "MSTRG.11944.30"; exon_number "2";
chr1	StringTie	exon	169800883	169800971	1000	+	.	gene_id "MSTRG.11944"; transcript_id "MSTRG.11944.30"; exon_number "3";
chr1	StringTie	exon	169802621	169802725	1000	+	.	gene_id "MSTRG.11944"; transcript_id "MSTRG.11944.30"; exon_number "4";
chr1	StringTie	exon	169803169	169803309	1000	+	.	gene_id "MSTRG.11944"; transcript_id "MSTRG.11944.30"; exon_number "5";
chr1	StringTie	exon	169804075	169804240	1000	+	.	gene_id "MSTRG.11944"; transcript_id "MSTRG.11944.30"; exon_number "6";
chr1	StringTie	exon	169806004	169806088	1000	+	.	gene_id "MSTRG.11944"; transcript_id "MSTRG.11944.30"; exon_number "7";
chr1	StringTie	exon	169807791	169807929	1000	+	.	gene_id "MSTRG.11944"; transcript_id "MSTRG.11944.30"; exon_number "8";
chr1	StringTie	exon	169821679	169821759	1000	+	.	gene_id "MSTRG.11944"; transcript_id "MSTRG.11944.30"; exon_number "9";
chr1	StringTie	exon	169823408	169823472	1000	+	.	gene_id "MSTRG.11944"; transcript_id "MSTRG.11944.30"; exon_number "10";
chr1	StringTie	exon	169827051	169827199	1000	+	.	gene_id "MSTRG.11944"; transcript_id "MSTRG.11944.30"; exon_number "11";
chr1	StringTie	exon	169827711	169827840	1000	+	.	gene_id "MSTRG.11944"; transcript_id "MSTRG.11944.30"; exon_number "12";
chr1	StringTie	exon	169829263	169829449	1000	+	.	gene_id "MSTRG.11944"; transcript_id "MSTRG.11944.30"; exon_number "13";
chr1	StringTie	exon	169830259	169830341	1000	+	.	gene_id "MSTRG.11944"; transcript_id "MSTRG.11944.30"; exon_number "14";
chr1	StringTie	exon	169830696	169830747	1000	+	.	gene_id "MSTRG.11944"; transcript_id "MSTRG.11944.30"; exon_number "15";
chr1	StringTie	exon	169832417	169832506	1000	+	.	gene_id "MSTRG.11944"; transcript_id "MSTRG.11944.30"; exon_number "16";
chr1	StringTie	exon	169836927	169837112	1000	+	.	gene_id "MSTRG.11944"; transcript_id "MSTRG.11944.30"; exon_number "17";
chr1	StringTie	exon	169842417	169842539	1000	+	.	gene_id "MSTRG.11944"; transcript_id "MSTRG.11944.30"; exon_number "18";
chr1	StringTie	exon	169843674	169843769	1000	+	.	gene_id "MSTRG.11944"; transcript_id "MSTRG.11944.30"; exon_number "19";
chr1	StringTie	exon	169847690	169847803	1000	+	.	gene_id "MSTRG.11944"; transcript_id "MSTRG.11944.30"; exon_number "20";
chr1	StringTie	exon	169849500	169849604	1000	+	.	gene_id "MSTRG.11944"; transcript_id "MSTRG.11944.30"; exon_number "21";
chr1	StringTie	exon	169850265	169850345	1000	+	.	gene_id "MSTRG.11944"; transcript_id "MSTRG.11944.30"; exon_number "22";
chr1	StringTie	exon	169851817	169851936	1000	+	.	gene_id "MSTRG.11944"; transcript_id "MSTRG.11944.30"; exon_number "23";
chr1	StringTie	exon	169852790	169853652	1000	+	.	gene_id "MSTRG.11944"; transcript_id "MSTRG.11944.30"; exon_number "24";
chr1	StringTie	exon	169855533	169855963	1000	+	.	gene_id "MSTRG.11944"; transcript_id "MSTRG.11944.30"; exon_number "25";
chr1	StringTie	exon	169862562	169862761	1000	+	.	gene_id "MSTRG.11944"; transcript_id "MSTRG.11944.30"; exon_number "26";
chr1	StringTie	exon	169871399	169873501	1000	+	.	gene_id "MSTRG.11944"; transcript_id "MSTRG.11944.30"; exon_number "27";
chr1	StringTie	transcript	169794702	169873682	1000	+	.	gene_id "MSTRG.11944"; transcript_id "MSTRG.11944.31";
chr1	StringTie	exon	169794702	169795213	1000	+	.	gene_id "MSTRG.11944"; transcript_id "MSTRG.11944.31"; exon_number "1";
chr1	StringTie	exon	169798919	169798958	1000	+	.	gene_id "MSTRG.11944"; transcript_id "MSTRG.11944.31"; exon_number "2";
chr1	StringTie	exon	169800883	169800971	1000	+	.	gene_id "MSTRG.11944"; transcript_id "MSTRG.11944.31"; exon_number "3";
chr1	StringTie	exon	169802621	169802725	1000	+	.	gene_id "MSTRG.11944"; transcript_id "MSTRG.11944.31"; exon_number "4";
chr1	StringTie	exon	169803169	169803309	1000	+	.	gene_id "MSTRG.11944"; transcript_id "MSTRG.11944.31"; exon_number "5";
chr1	StringTie	exon	169804075	169804240	1000	+	.	gene_id "MSTRG.11944"; transcript_id "MSTRG.11944.31"; exon_number "6";
chr1	StringTie	exon	169806004	169806088	1000	+	.	gene_id "MSTRG.11944"; transcript_id "MSTRG.11944.31"; exon_number "7";
chr1	StringTie	exon	169807791	169807929	1000	+	.	gene_id "MSTRG.11944"; transcript_id "MSTRG.11944.31"; exon_number "8";
chr1	StringTie	exon	169821679	169821759	1000	+	.	gene_id "MSTRG.11944"; transcript_id "MSTRG.11944.31"; exon_number "9";
chr1	StringTie	exon	169823408	169823472	1000	+	.	gene_id "MSTRG.11944"; transcript_id "MSTRG.11944.31"; exon_number "10";
chr1	StringTie	exon	169827051	169827199	1000	+	.	gene_id "MSTRG.11944"; transcript_id "MSTRG.11944.31"; exon_number "11";
chr1	StringTie	exon	169827711	169827840	1000	+	.	gene_id "MSTRG.11944"; transcript_id "MSTRG.11944.31"; exon_number "12";
chr1	StringTie	exon	169829263	169829449	1000	+	.	gene_id "MSTRG.11944"; transcript_id "MSTRG.11944.31"; exon_number "13";
chr1	StringTie	exon	169830259	169830341	1000	+	.	gene_id "MSTRG.11944"; transcript_id "MSTRG.11944.31"; exon_number "14";
chr1	StringTie	exon	169830696	169830747	1000	+	.	gene_id "MSTRG.11944"; transcript_id "MSTRG.11944.31"; exon_number "15";
chr1	StringTie	exon	169832417	169832506	1000	+	.	gene_id "MSTRG.11944"; transcript_id "MSTRG.11944.31"; exon_number "16";
chr1	StringTie	exon	169836927	169837112	1000	+	.	gene_id "MSTRG.11944"; transcript_id "MSTRG.11944.31"; exon_number "17";
chr1	StringTie	exon	169842417	169842539	1000	+	.	gene_id "MSTRG.11944"; transcript_id "MSTRG.11944.31"; exon_number "18";
chr1	StringTie	exon	169843674	169843769	1000	+	.	gene_id "MSTRG.11944"; transcript_id "MSTRG.11944.31"; exon_number "19";
chr1	StringTie	exon	169847690	169847803	1000	+	.	gene_id "MSTRG.11944"; transcript_id "MSTRG.11944.31"; exon_number "20";
chr1	StringTie	exon	169849500	169849604	1000	+	.	gene_id "MSTRG.11944"; transcript_id "MSTRG.11944.31"; exon_number "21";
chr1	StringTie	exon	169850265	169850345	1000	+	.	gene_id "MSTRG.11944"; transcript_id "MSTRG.11944.31"; exon_number "22";
chr1	StringTie	exon	169851817	169853652	1000	+	.	gene_id "MSTRG.11944"; transcript_id "MSTRG.11944.31"; exon_number "23";
chr1	StringTie	exon	169854290	169855631	1000	+	.	gene_id "MSTRG.11944"; transcript_id "MSTRG.11944.31"; exon_number "24";
chr1	StringTie	exon	169855865	169855963	1000	+	.	gene_id "MSTRG.11944"; transcript_id "MSTRG.11944.31"; exon_number "25";
chr1	StringTie	exon	169862562	169862761	1000	+	.	gene_id "MSTRG.11944"; transcript_id "MSTRG.11944.31"; exon_number "26";
chr1	StringTie	exon	169871399	169873682	1000	+	.	gene_id "MSTRG.11944"; transcript_id "MSTRG.11944.31"; exon_number "27";
chr1	StringTie	transcript	169794702	169873378	1000	+	.	gene_id "MSTRG.11944"; transcript_id "MSTRG.11944.32";
chr1	StringTie	exon	169794702	169795115	1000	+	.	gene_id "MSTRG.11944"; transcript_id "MSTRG.11944.32"; exon_number "1";
chr1	StringTie	exon	169795829	169795983	1000	+	.	gene_id "MSTRG.11944"; transcript_id "MSTRG.11944.32"; exon_number "2";
chr1	StringTie	exon	169798857	169798958	1000	+	.	gene_id "MSTRG.11944"; transcript_id "MSTRG.11944.32"; exon_number "3";
chr1	StringTie	exon	169800883	169800971	1000	+	.	gene_id "MSTRG.11944"; transcript_id "MSTRG.11944.32"; exon_number "4";
chr1	StringTie	exon	169802621	169802725	1000	+	.	gene_id "MSTRG.11944"; transcript_id "MSTRG.11944.32"; exon_number "5";
chr1	StringTie	exon	169803169	169803309	1000	+	.	gene_id "MSTRG.11944"; transcript_id "MSTRG.11944.32"; exon_number "6";
chr1	StringTie	exon	169804075	169804240	1000	+	.	gene_id "MSTRG.11944"; transcript_id "MSTRG.11944.32"; exon_number "7";
chr1	StringTie	exon	169806004	169806088	1000	+	.	gene_id "MSTRG.11944"; transcript_id "MSTRG.11944.32"; exon_number "8";
chr1	StringTie	exon	169807791	169807929	1000	+	.	gene_id "MSTRG.11944"; transcript_id "MSTRG.11944.32"; exon_number "9";
chr1	StringTie	exon	169821679	169821759	1000	+	.	gene_id "MSTRG.11944"; transcript_id "MSTRG.11944.32"; exon_number "10";
chr1	StringTie	exon	169823408	169823472	1000	+	.	gene_id "MSTRG.11944"; transcript_id "MSTRG.11944.32"; exon_number "11";
chr1	StringTie	exon	169827051	169827199	1000	+	.	gene_id "MSTRG.11944"; transcript_id "MSTRG.11944.32"; exon_number "12";
chr1	StringTie	exon	169827711	169827840	1000	+	.	gene_id "MSTRG.11944"; transcript_id "MSTRG.11944.32"; exon_number "13";
chr1	StringTie	exon	169829263	169829449	1000	+	.	gene_id "MSTRG.11944"; transcript_id "MSTRG.11944.32"; exon_number "14";
chr1	StringTie	exon	169830259	169830341	1000	+	.	gene_id "MSTRG.11944"; transcript_id "MSTRG.11944.32"; exon_number "15";
chr1	StringTie	exon	169830696	169830747	1000	+	.	gene_id "MSTRG.11944"; transcript_id "MSTRG.11944.32"; exon_number "16";
chr1	StringTie	exon	169832417	169832506	1000	+	.	gene_id "MSTRG.11944"; transcript_id "MSTRG.11944.32"; exon_number "17";
chr1	StringTie	exon	169836927	169837112	1000	+	.	gene_id "MSTRG.11944"; transcript_id "MSTRG.11944.32"; exon_number "18";
chr1	StringTie	exon	169842417	169842539	1000	+	.	gene_id "MSTRG.11944"; transcript_id "MSTRG.11944.32"; exon_number "19";
chr1	StringTie	exon	169843674	169843769	1000	+	.	gene_id "MSTRG.11944"; transcript_id "MSTRG.11944.32"; exon_number "20";
chr1	StringTie	exon	169847690	169847803	1000	+	.	gene_id "MSTRG.11944"; transcript_id "MSTRG.11944.32"; exon_number "21";
chr1	StringTie	exon	169849500	169849604	1000	+	.	gene_id "MSTRG.11944"; transcript_id "MSTRG.11944.32"; exon_number "22";
chr1	StringTie	exon	169850265	169850345	1000	+	.	gene_id "MSTRG.11944"; transcript_id "MSTRG.11944.32"; exon_number "23";
chr1	StringTie	exon	169851817	169851936	1000	+	.	gene_id "MSTRG.11944"; transcript_id "MSTRG.11944.32"; exon_number "24";
chr1	StringTie	exon	169852790	169853652	1000	+	.	gene_id "MSTRG.11944"; transcript_id "MSTRG.11944.32"; exon_number "25";
chr1	StringTie	exon	169855865	169855963	1000	+	.	gene_id "MSTRG.11944"; transcript_id "MSTRG.11944.32"; exon_number "26";
chr1	StringTie	exon	169862562	169862761	1000	+	.	gene_id "MSTRG.11944"; transcript_id "MSTRG.11944.32"; exon_number "27";
chr1	StringTie	exon	169871399	169873378	1000	+	.	gene_id "MSTRG.11944"; transcript_id "MSTRG.11944.32"; exon_number "28";
chr1	StringTie	transcript	169794703	169854492	1000	+	.	gene_id "MSTRG.11944"; transcript_id "MSTRG.11944.33";
chr1	StringTie	exon	169794703	169795213	1000	+	.	gene_id "MSTRG.11944"; transcript_id "MSTRG.11944.33"; exon_number "1";
chr1	StringTie	exon	169798919	169798958	1000	+	.	gene_id "MSTRG.11944"; transcript_id "MSTRG.11944.33"; exon_number "2";
chr1	StringTie	exon	169800883	169800971	1000	+	.	gene_id "MSTRG.11944"; transcript_id "MSTRG.11944.33"; exon_number "3";
chr1	StringTie	exon	169802621	169802725	1000	+	.	gene_id "MSTRG.11944"; transcript_id "MSTRG.11944.33"; exon_number "4";
chr1	StringTie	exon	169803169	169803309	1000	+	.	gene_id "MSTRG.11944"; transcript_id "MSTRG.11944.33"; exon_number "5";
chr1	StringTie	exon	169804075	169804240	1000	+	.	gene_id "MSTRG.11944"; transcript_id "MSTRG.11944.33"; exon_number "6";
chr1	StringTie	exon	169806004	169806088	1000	+	.	gene_id "MSTRG.11944"; transcript_id "MSTRG.11944.33"; exon_number "7";
chr1	StringTie	exon	169807791	169807929	1000	+	.	gene_id "MSTRG.11944"; transcript_id "MSTRG.11944.33"; exon_number "8";
chr1	StringTie	exon	169821679	169821759	1000	+	.	gene_id "MSTRG.11944"; transcript_id "MSTRG.11944.33"; exon_number "9";
chr1	StringTie	exon	169823408	169823472	1000	+	.	gene_id "MSTRG.11944"; transcript_id "MSTRG.11944.33"; exon_number "10";
chr1	StringTie	exon	169827051	169827199	1000	+	.	gene_id "MSTRG.11944"; transcript_id "MSTRG.11944.33"; exon_number "11";
chr1	StringTie	exon	169827711	169827840	1000	+	.	gene_id "MSTRG.11944"; transcript_id "MSTRG.11944.33"; exon_number "12";
chr1	StringTie	exon	169829263	169829449	1000	+	.	gene_id "MSTRG.11944"; transcript_id "MSTRG.11944.33"; exon_number "13";
chr1	StringTie	exon	169830259	169830341	1000	+	.	gene_id "MSTRG.11944"; transcript_id "MSTRG.11944.33"; exon_number "14";
chr1	StringTie	exon	169830696	169830747	1000	+	.	gene_id "MSTRG.11944"; transcript_id "MSTRG.11944.33"; exon_number "15";
chr1	StringTie	exon	169832417	169832506	1000	+	.	gene_id "MSTRG.11944"; transcript_id "MSTRG.11944.33"; exon_number "16";
chr1	StringTie	exon	169836927	169837112	1000	+	.	gene_id "MSTRG.11944"; transcript_id "MSTRG.11944.33"; exon_number "17";
chr1	StringTie	exon	169842417	169842539	1000	+	.	gene_id "MSTRG.11944"; transcript_id "MSTRG.11944.33"; exon_number "18";
chr1	StringTie	exon	169843674	169843769	1000	+	.	gene_id "MSTRG.11944"; transcript_id "MSTRG.11944.33"; exon_number "19";
chr1	StringTie	exon	169847690	169847803	1000	+	.	gene_id "MSTRG.11944"; transcript_id "MSTRG.11944.33"; exon_number "20";
chr1	StringTie	exon	169849500	169849604	1000	+	.	gene_id "MSTRG.11944"; transcript_id "MSTRG.11944.33"; exon_number "21";
chr1	StringTie	exon	169850265	169850345	1000	+	.	gene_id "MSTRG.11944"; transcript_id "MSTRG.11944.33"; exon_number "22";
chr1	StringTie	exon	169851817	169851936	1000	+	.	gene_id "MSTRG.11944"; transcript_id "MSTRG.11944.33"; exon_number "23";
chr1	StringTie	exon	169852790	169852839	1000	+	.	gene_id "MSTRG.11944"; transcript_id "MSTRG.11944.33"; exon_number "24";
chr1	StringTie	exon	169853404	169853652	1000	+	.	gene_id "MSTRG.11944"; transcript_id "MSTRG.11944.33"; exon_number "25";
chr1	StringTie	exon	169854290	169854492	1000	+	.	gene_id "MSTRG.11944"; transcript_id "MSTRG.11944.33"; exon_number "26";
chr1	StringTie	transcript	169794707	169873519	1000	+	.	gene_id "MSTRG.11944"; transcript_id "MSTRG.11944.34";
chr1	StringTie	exon	169794707	169795213	1000	+	.	gene_id "MSTRG.11944"; transcript_id "MSTRG.11944.34"; exon_number "1";
chr1	StringTie	exon	169798919	169798958	1000	+	.	gene_id "MSTRG.11944"; transcript_id "MSTRG.11944.34"; exon_number "2";
chr1	StringTie	exon	169800883	169800971	1000	+	.	gene_id "MSTRG.11944"; transcript_id "MSTRG.11944.34"; exon_number "3";
chr1	StringTie	exon	169802621	169802725	1000	+	.	gene_id "MSTRG.11944"; transcript_id "MSTRG.11944.34"; exon_number "4";
chr1	StringTie	exon	169803169	169803309	1000	+	.	gene_id "MSTRG.11944"; transcript_id "MSTRG.11944.34"; exon_number "5";
chr1	StringTie	exon	169804075	169804240	1000	+	.	gene_id "MSTRG.11944"; transcript_id "MSTRG.11944.34"; exon_number "6";
chr1	StringTie	exon	169806004	169806088	1000	+	.	gene_id "MSTRG.11944"; transcript_id "MSTRG.11944.34"; exon_number "7";
chr1	StringTie	exon	169807791	169807929	1000	+	.	gene_id "MSTRG.11944"; transcript_id "MSTRG.11944.34"; exon_number "8";
chr1	StringTie	exon	169821679	169821759	1000	+	.	gene_id "MSTRG.11944"; transcript_id "MSTRG.11944.34"; exon_number "9";
chr1	StringTie	exon	169823408	169823472	1000	+	.	gene_id "MSTRG.11944"; transcript_id "MSTRG.11944.34"; exon_number "10";
chr1	StringTie	exon	169827051	169827199	1000	+	.	gene_id "MSTRG.11944"; transcript_id "MSTRG.11944.34"; exon_number "11";
chr1	StringTie	exon	169827711	169827840	1000	+	.	gene_id "MSTRG.11944"; transcript_id "MSTRG.11944.34"; exon_number "12";
chr1	StringTie	exon	169829263	169829449	1000	+	.	gene_id "MSTRG.11944"; transcript_id "MSTRG.11944.34"; exon_number "13";
chr1	StringTie	exon	169830259	169830341	1000	+	.	gene_id "MSTRG.11944"; transcript_id "MSTRG.11944.34"; exon_number "14";
chr1	StringTie	exon	169830696	169830747	1000	+	.	gene_id "MSTRG.11944"; transcript_id "MSTRG.11944.34"; exon_number "15";
chr1	StringTie	exon	169832417	169832506	1000	+	.	gene_id "MSTRG.11944"; transcript_id "MSTRG.11944.34"; exon_number "16";
chr1	StringTie	exon	169836927	169837112	1000	+	.	gene_id "MSTRG.11944"; transcript_id "MSTRG.11944.34"; exon_number "17";
chr1	StringTie	exon	169842417	169842539	1000	+	.	gene_id "MSTRG.11944"; transcript_id "MSTRG.11944.34"; exon_number "18";
chr1	StringTie	exon	169843674	169843769	1000	+	.	gene_id "MSTRG.11944"; transcript_id "MSTRG.11944.34"; exon_number "19";
chr1	StringTie	exon	169847690	169847803	1000	+	.	gene_id "MSTRG.11944"; transcript_id "MSTRG.11944.34"; exon_number "20";
chr1	StringTie	exon	169849505	169849604	1000	+	.	gene_id "MSTRG.11944"; transcript_id "MSTRG.11944.34"; exon_number "21";
chr1	StringTie	exon	169850265	169850345	1000	+	.	gene_id "MSTRG.11944"; transcript_id "MSTRG.11944.34"; exon_number "22";
chr1	StringTie	exon	169851817	169851936	1000	+	.	gene_id "MSTRG.11944"; transcript_id "MSTRG.11944.34"; exon_number "23";
chr1	StringTie	exon	169852790	169853652	1000	+	.	gene_id "MSTRG.11944"; transcript_id "MSTRG.11944.34"; exon_number "24";
chr1	StringTie	exon	169855865	169855963	1000	+	.	gene_id "MSTRG.11944"; transcript_id "MSTRG.11944.34"; exon_number "25";
chr1	StringTie	exon	169862562	169862761	1000	+	.	gene_id "MSTRG.11944"; transcript_id "MSTRG.11944.34"; exon_number "26";
chr1	StringTie	exon	169871399	169873519	1000	+	.	gene_id "MSTRG.11944"; transcript_id "MSTRG.11944.34"; exon_number "27";
chr1	StringTie	transcript	169794707	169873348	1000	+	.	gene_id "MSTRG.11944"; transcript_id "MSTRG.11944.35";
chr1	StringTie	exon	169794707	169795213	1000	+	.	gene_id "MSTRG.11944"; transcript_id "MSTRG.11944.35"; exon_number "1";
chr1	StringTie	exon	169798919	169798958	1000	+	.	gene_id "MSTRG.11944"; transcript_id "MSTRG.11944.35"; exon_number "2";
chr1	StringTie	exon	169800883	169800971	1000	+	.	gene_id "MSTRG.11944"; transcript_id "MSTRG.11944.35"; exon_number "3";
chr1	StringTie	exon	169802621	169802725	1000	+	.	gene_id "MSTRG.11944"; transcript_id "MSTRG.11944.35"; exon_number "4";
chr1	StringTie	exon	169803169	169803309	1000	+	.	gene_id "MSTRG.11944"; transcript_id "MSTRG.11944.35"; exon_number "5";
chr1	StringTie	exon	169804075	169804240	1000	+	.	gene_id "MSTRG.11944"; transcript_id "MSTRG.11944.35"; exon_number "6";
chr1	StringTie	exon	169806004	169806088	1000	+	.	gene_id "MSTRG.11944"; transcript_id "MSTRG.11944.35"; exon_number "7";
chr1	StringTie	exon	169807791	169807929	1000	+	.	gene_id "MSTRG.11944"; transcript_id "MSTRG.11944.35"; exon_number "8";
chr1	StringTie	exon	169821679	169821759	1000	+	.	gene_id "MSTRG.11944"; transcript_id "MSTRG.11944.35"; exon_number "9";
chr1	StringTie	exon	169823408	169823472	1000	+	.	gene_id "MSTRG.11944"; transcript_id "MSTRG.11944.35"; exon_number "10";
chr1	StringTie	exon	169827051	169827199	1000	+	.	gene_id "MSTRG.11944"; transcript_id "MSTRG.11944.35"; exon_number "11";
chr1	StringTie	exon	169827711	169827840	1000	+	.	gene_id "MSTRG.11944"; transcript_id "MSTRG.11944.35"; exon_number "12";
chr1	StringTie	exon	169829263	169829449	1000	+	.	gene_id "MSTRG.11944"; transcript_id "MSTRG.11944.35"; exon_number "13";
chr1	StringTie	exon	169830259	169830341	1000	+	.	gene_id "MSTRG.11944"; transcript_id "MSTRG.11944.35"; exon_number "14";
chr1	StringTie	exon	169830696	169830747	1000	+	.	gene_id "MSTRG.11944"; transcript_id "MSTRG.11944.35"; exon_number "15";
chr1	StringTie	exon	169832417	169832506	1000	+	.	gene_id "MSTRG.11944"; transcript_id "MSTRG.11944.35"; exon_number "16";
chr1	StringTie	exon	169836927	169837112	1000	+	.	gene_id "MSTRG.11944"; transcript_id "MSTRG.11944.35"; exon_number "17";
chr1	StringTie	exon	169842417	169842539	1000	+	.	gene_id "MSTRG.11944"; transcript_id "MSTRG.11944.35"; exon_number "18";
chr1	StringTie	exon	169843674	169843769	1000	+	.	gene_id "MSTRG.11944"; transcript_id "MSTRG.11944.35"; exon_number "19";
chr1	StringTie	exon	169847690	169847803	1000	+	.	gene_id "MSTRG.11944"; transcript_id "MSTRG.11944.35"; exon_number "20";
chr1	StringTie	exon	169849500	169849604	1000	+	.	gene_id "MSTRG.11944"; transcript_id "MSTRG.11944.35"; exon_number "21";
chr1	StringTie	exon	169850265	169850345	1000	+	.	gene_id "MSTRG.11944"; transcript_id "MSTRG.11944.35"; exon_number "22";
chr1	StringTie	exon	169851817	169851936	1000	+	.	gene_id "MSTRG.11944"; transcript_id "MSTRG.11944.35"; exon_number "23";
chr1	StringTie	exon	169852790	169853652	1000	+	.	gene_id "MSTRG.11944"; transcript_id "MSTRG.11944.35"; exon_number "24";
chr1	StringTie	exon	169854290	169854361	1000	+	.	gene_id "MSTRG.11944"; transcript_id "MSTRG.11944.35"; exon_number "25";
chr1	StringTie	exon	169855468	169855963	1000	+	.	gene_id "MSTRG.11944"; transcript_id "MSTRG.11944.35"; exon_number "26";
chr1	StringTie	exon	169862562	169862761	1000	+	.	gene_id "MSTRG.11944"; transcript_id "MSTRG.11944.35"; exon_number "27";
chr1	StringTie	exon	169871399	169873348	1000	+	.	gene_id "MSTRG.11944"; transcript_id "MSTRG.11944.35"; exon_number "28";
chr1	StringTie	transcript	169794708	169855787	1000	+	.	gene_id "MSTRG.11944"; transcript_id "MSTRG.11944.36";
chr1	StringTie	exon	169794708	169795213	1000	+	.	gene_id "MSTRG.11944"; transcript_id "MSTRG.11944.36"; exon_number "1";
chr1	StringTie	exon	169798919	169798958	1000	+	.	gene_id "MSTRG.11944"; transcript_id "MSTRG.11944.36"; exon_number "2";
chr1	StringTie	exon	169800883	169800971	1000	+	.	gene_id "MSTRG.11944"; transcript_id "MSTRG.11944.36"; exon_number "3";
chr1	StringTie	exon	169802621	169802725	1000	+	.	gene_id "MSTRG.11944"; transcript_id "MSTRG.11944.36"; exon_number "4";
chr1	StringTie	exon	169803169	169803309	1000	+	.	gene_id "MSTRG.11944"; transcript_id "MSTRG.11944.36"; exon_number "5";
chr1	StringTie	exon	169804075	169804240	1000	+	.	gene_id "MSTRG.11944"; transcript_id "MSTRG.11944.36"; exon_number "6";
chr1	StringTie	exon	169806004	169806088	1000	+	.	gene_id "MSTRG.11944"; transcript_id "MSTRG.11944.36"; exon_number "7";
chr1	StringTie	exon	169807791	169807929	1000	+	.	gene_id "MSTRG.11944"; transcript_id "MSTRG.11944.36"; exon_number "8";
chr1	StringTie	exon	169821679	169821759	1000	+	.	gene_id "MSTRG.11944"; transcript_id "MSTRG.11944.36"; exon_number "9";
chr1	StringTie	exon	169823408	169823472	1000	+	.	gene_id "MSTRG.11944"; transcript_id "MSTRG.11944.36"; exon_number "10";
chr1	StringTie	exon	169827051	169827199	1000	+	.	gene_id "MSTRG.11944"; transcript_id "MSTRG.11944.36"; exon_number "11";
chr1	StringTie	exon	169827711	169827840	1000	+	.	gene_id "MSTRG.11944"; transcript_id "MSTRG.11944.36"; exon_number "12";
chr1	StringTie	exon	169829263	169829449	1000	+	.	gene_id "MSTRG.11944"; transcript_id "MSTRG.11944.36"; exon_number "13";
chr1	StringTie	exon	169830259	169830341	1000	+	.	gene_id "MSTRG.11944"; transcript_id "MSTRG.11944.36"; exon_number "14";
chr1	StringTie	exon	169830696	169830747	1000	+	.	gene_id "MSTRG.11944"; transcript_id "MSTRG.11944.36"; exon_number "15";
chr1	StringTie	exon	169832417	169832506	1000	+	.	gene_id "MSTRG.11944"; transcript_id "MSTRG.11944.36"; exon_number "16";
chr1	StringTie	exon	169836927	169837112	1000	+	.	gene_id "MSTRG.11944"; transcript_id "MSTRG.11944.36"; exon_number "17";
chr1	StringTie	exon	169842417	169842539	1000	+	.	gene_id "MSTRG.11944"; transcript_id "MSTRG.11944.36"; exon_number "18";
chr1	StringTie	exon	169843674	169843769	1000	+	.	gene_id "MSTRG.11944"; transcript_id "MSTRG.11944.36"; exon_number "19";
chr1	StringTie	exon	169847690	169847803	1000	+	.	gene_id "MSTRG.11944"; transcript_id "MSTRG.11944.36"; exon_number "20";
chr1	StringTie	exon	169849500	169849604	1000	+	.	gene_id "MSTRG.11944"; transcript_id "MSTRG.11944.36"; exon_number "21";
chr1	StringTie	exon	169850265	169850345	1000	+	.	gene_id "MSTRG.11944"; transcript_id "MSTRG.11944.36"; exon_number "22";
chr1	StringTie	exon	169851817	169851936	1000	+	.	gene_id "MSTRG.11944"; transcript_id "MSTRG.11944.36"; exon_number "23";
chr1	StringTie	exon	169852790	169852839	1000	+	.	gene_id "MSTRG.11944"; transcript_id "MSTRG.11944.36"; exon_number "24";
chr1	StringTie	exon	169855468	169855787	1000	+	.	gene_id "MSTRG.11944"; transcript_id "MSTRG.11944.36"; exon_number "25";
chr1	StringTie	transcript	169794710	169873457	1000	+	.	gene_id "MSTRG.11944"; transcript_id "MSTRG.11944.37";
chr1	StringTie	exon	169794710	169795213	1000	+	.	gene_id "MSTRG.11944"; transcript_id "MSTRG.11944.37"; exon_number "1";
chr1	StringTie	exon	169798919	169798958	1000	+	.	gene_id "MSTRG.11944"; transcript_id "MSTRG.11944.37"; exon_number "2";
chr1	StringTie	exon	169800883	169800971	1000	+	.	gene_id "MSTRG.11944"; transcript_id "MSTRG.11944.37"; exon_number "3";
chr1	StringTie	exon	169802621	169802725	1000	+	.	gene_id "MSTRG.11944"; transcript_id "MSTRG.11944.37"; exon_number "4";
chr1	StringTie	exon	169803169	169803309	1000	+	.	gene_id "MSTRG.11944"; transcript_id "MSTRG.11944.37"; exon_number "5";
chr1	StringTie	exon	169804112	169804240	1000	+	.	gene_id "MSTRG.11944"; transcript_id "MSTRG.11944.37"; exon_number "6";
chr1	StringTie	exon	169806004	169806088	1000	+	.	gene_id "MSTRG.11944"; transcript_id "MSTRG.11944.37"; exon_number "7";
chr1	StringTie	exon	169807791	169807929	1000	+	.	gene_id "MSTRG.11944"; transcript_id "MSTRG.11944.37"; exon_number "8";
chr1	StringTie	exon	169821679	169821759	1000	+	.	gene_id "MSTRG.11944"; transcript_id "MSTRG.11944.37"; exon_number "9";
chr1	StringTie	exon	169823408	169823472	1000	+	.	gene_id "MSTRG.11944"; transcript_id "MSTRG.11944.37"; exon_number "10";
chr1	StringTie	exon	169827051	169827199	1000	+	.	gene_id "MSTRG.11944"; transcript_id "MSTRG.11944.37"; exon_number "11";
chr1	StringTie	exon	169827711	169827840	1000	+	.	gene_id "MSTRG.11944"; transcript_id "MSTRG.11944.37"; exon_number "12";
chr1	StringTie	exon	169829263	169829449	1000	+	.	gene_id "MSTRG.11944"; transcript_id "MSTRG.11944.37"; exon_number "13";
chr1	StringTie	exon	169830259	169830341	1000	+	.	gene_id "MSTRG.11944"; transcript_id "MSTRG.11944.37"; exon_number "14";
chr1	StringTie	exon	169830696	169830747	1000	+	.	gene_id "MSTRG.11944"; transcript_id "MSTRG.11944.37"; exon_number "15";
chr1	StringTie	exon	169832417	169832506	1000	+	.	gene_id "MSTRG.11944"; transcript_id "MSTRG.11944.37"; exon_number "16";
chr1	StringTie	exon	169836927	169837112	1000	+	.	gene_id "MSTRG.11944"; transcript_id "MSTRG.11944.37"; exon_number "17";
chr1	StringTie	exon	169842417	169842539	1000	+	.	gene_id "MSTRG.11944"; transcript_id "MSTRG.11944.37"; exon_number "18";
chr1	StringTie	exon	169843674	169843769	1000	+	.	gene_id "MSTRG.11944"; transcript_id "MSTRG.11944.37"; exon_number "19";
chr1	StringTie	exon	169847690	169847803	1000	+	.	gene_id "MSTRG.11944"; transcript_id "MSTRG.11944.37"; exon_number "20";
chr1	StringTie	exon	169849500	169849604	1000	+	.	gene_id "MSTRG.11944"; transcript_id "MSTRG.11944.37"; exon_number "21";
chr1	StringTie	exon	169850265	169850345	1000	+	.	gene_id "MSTRG.11944"; transcript_id "MSTRG.11944.37"; exon_number "22";
chr1	StringTie	exon	169851817	169851936	1000	+	.	gene_id "MSTRG.11944"; transcript_id "MSTRG.11944.37"; exon_number "23";
chr1	StringTie	exon	169852790	169853652	1000	+	.	gene_id "MSTRG.11944"; transcript_id "MSTRG.11944.37"; exon_number "24";
chr1	StringTie	exon	169862562	169862761	1000	+	.	gene_id "MSTRG.11944"; transcript_id "MSTRG.11944.37"; exon_number "25";
chr1	StringTie	exon	169871399	169873457	1000	+	.	gene_id "MSTRG.11944"; transcript_id "MSTRG.11944.37"; exon_number "26";
chr1	StringTie	transcript	169794715	169873375	1000	+	.	gene_id "MSTRG.11944"; transcript_id "MSTRG.11944.38";
chr1	StringTie	exon	169794715	169795213	1000	+	.	gene_id "MSTRG.11944"; transcript_id "MSTRG.11944.38"; exon_number "1";
chr1	StringTie	exon	169798919	169798958	1000	+	.	gene_id "MSTRG.11944"; transcript_id "MSTRG.11944.38"; exon_number "2";
chr1	StringTie	exon	169800883	169800971	1000	+	.	gene_id "MSTRG.11944"; transcript_id "MSTRG.11944.38"; exon_number "3";
chr1	StringTie	exon	169802621	169802725	1000	+	.	gene_id "MSTRG.11944"; transcript_id "MSTRG.11944.38"; exon_number "4";
chr1	StringTie	exon	169803169	169803309	1000	+	.	gene_id "MSTRG.11944"; transcript_id "MSTRG.11944.38"; exon_number "5";
chr1	StringTie	exon	169804075	169804240	1000	+	.	gene_id "MSTRG.11944"; transcript_id "MSTRG.11944.38"; exon_number "6";
chr1	StringTie	exon	169806004	169806088	1000	+	.	gene_id "MSTRG.11944"; transcript_id "MSTRG.11944.38"; exon_number "7";
chr1	StringTie	exon	169807791	169807929	1000	+	.	gene_id "MSTRG.11944"; transcript_id "MSTRG.11944.38"; exon_number "8";
chr1	StringTie	exon	169821679	169821759	1000	+	.	gene_id "MSTRG.11944"; transcript_id "MSTRG.11944.38"; exon_number "9";
chr1	StringTie	exon	169823408	169823472	1000	+	.	gene_id "MSTRG.11944"; transcript_id "MSTRG.11944.38"; exon_number "10";
chr1	StringTie	exon	169827051	169827199	1000	+	.	gene_id "MSTRG.11944"; transcript_id "MSTRG.11944.38"; exon_number "11";
chr1	StringTie	exon	169827711	169827840	1000	+	.	gene_id "MSTRG.11944"; transcript_id "MSTRG.11944.38"; exon_number "12";
chr1	StringTie	exon	169829263	169829449	1000	+	.	gene_id "MSTRG.11944"; transcript_id "MSTRG.11944.38"; exon_number "13";
chr1	StringTie	exon	169830259	169830341	1000	+	.	gene_id "MSTRG.11944"; transcript_id "MSTRG.11944.38"; exon_number "14";
chr1	StringTie	exon	169830696	169830747	1000	+	.	gene_id "MSTRG.11944"; transcript_id "MSTRG.11944.38"; exon_number "15";
chr1	StringTie	exon	169832417	169832506	1000	+	.	gene_id "MSTRG.11944"; transcript_id "MSTRG.11944.38"; exon_number "16";
chr1	StringTie	exon	169836927	169837112	1000	+	.	gene_id "MSTRG.11944"; transcript_id "MSTRG.11944.38"; exon_number "17";
chr1	StringTie	exon	169842417	169842539	1000	+	.	gene_id "MSTRG.11944"; transcript_id "MSTRG.11944.38"; exon_number "18";
chr1	StringTie	exon	169843674	169843769	1000	+	.	gene_id "MSTRG.11944"; transcript_id "MSTRG.11944.38"; exon_number "19";
chr1	StringTie	exon	169847690	169847803	1000	+	.	gene_id "MSTRG.11944"; transcript_id "MSTRG.11944.38"; exon_number "20";
chr1	StringTie	exon	169849500	169849604	1000	+	.	gene_id "MSTRG.11944"; transcript_id "MSTRG.11944.38"; exon_number "21";
chr1	StringTie	exon	169850265	169850345	1000	+	.	gene_id "MSTRG.11944"; transcript_id "MSTRG.11944.38"; exon_number "22";
chr1	StringTie	exon	169851817	169851936	1000	+	.	gene_id "MSTRG.11944"; transcript_id "MSTRG.11944.38"; exon_number "23";
chr1	StringTie	exon	169852790	169852839	1000	+	.	gene_id "MSTRG.11944"; transcript_id "MSTRG.11944.38"; exon_number "24";
chr1	StringTie	exon	169853404	169853652	1000	+	.	gene_id "MSTRG.11944"; transcript_id "MSTRG.11944.38"; exon_number "25";
chr1	StringTie	exon	169862562	169862815	1000	+	.	gene_id "MSTRG.11944"; transcript_id "MSTRG.11944.38"; exon_number "26";
chr1	StringTie	exon	169871399	169873375	1000	+	.	gene_id "MSTRG.11944"; transcript_id "MSTRG.11944.38"; exon_number "27";
chr1	StringTie	transcript	169794718	169873380	1000	+	.	gene_id "MSTRG.11944"; transcript_id "MSTRG.11944.39";
chr1	StringTie	exon	169794718	169795100	1000	+	.	gene_id "MSTRG.11944"; transcript_id "MSTRG.11944.39"; exon_number "1";
chr1	StringTie	exon	169795829	169795983	1000	+	.	gene_id "MSTRG.11944"; transcript_id "MSTRG.11944.39"; exon_number "2";
chr1	StringTie	exon	169798857	169798958	1000	+	.	gene_id "MSTRG.11944"; transcript_id "MSTRG.11944.39"; exon_number "3";
chr1	StringTie	exon	169800883	169800971	1000	+	.	gene_id "MSTRG.11944"; transcript_id "MSTRG.11944.39"; exon_number "4";
chr1	StringTie	exon	169802621	169802725	1000	+	.	gene_id "MSTRG.11944"; transcript_id "MSTRG.11944.39"; exon_number "5";
chr1	StringTie	exon	169803169	169803309	1000	+	.	gene_id "MSTRG.11944"; transcript_id "MSTRG.11944.39"; exon_number "6";
chr1	StringTie	exon	169804075	169804240	1000	+	.	gene_id "MSTRG.11944"; transcript_id "MSTRG.11944.39"; exon_number "7";
chr1	StringTie	exon	169806004	169806088	1000	+	.	gene_id "MSTRG.11944"; transcript_id "MSTRG.11944.39"; exon_number "8";
chr1	StringTie	exon	169807791	169807929	1000	+	.	gene_id "MSTRG.11944"; transcript_id "MSTRG.11944.39"; exon_number "9";
chr1	StringTie	exon	169821679	169821759	1000	+	.	gene_id "MSTRG.11944"; transcript_id "MSTRG.11944.39"; exon_number "10";
chr1	StringTie	exon	169823408	169823472	1000	+	.	gene_id "MSTRG.11944"; transcript_id "MSTRG.11944.39"; exon_number "11";
chr1	StringTie	exon	169827051	169827199	1000	+	.	gene_id "MSTRG.11944"; transcript_id "MSTRG.11944.39"; exon_number "12";
chr1	StringTie	exon	169827711	169827840	1000	+	.	gene_id "MSTRG.11944"; transcript_id "MSTRG.11944.39"; exon_number "13";
chr1	StringTie	exon	169829263	169829449	1000	+	.	gene_id "MSTRG.11944"; transcript_id "MSTRG.11944.39"; exon_number "14";
chr1	StringTie	exon	169830259	169830341	1000	+	.	gene_id "MSTRG.11944"; transcript_id "MSTRG.11944.39"; exon_number "15";
chr1	StringTie	exon	169830696	169830747	1000	+	.	gene_id "MSTRG.11944"; transcript_id "MSTRG.11944.39"; exon_number "16";
chr1	StringTie	exon	169832417	169832506	1000	+	.	gene_id "MSTRG.11944"; transcript_id "MSTRG.11944.39"; exon_number "17";
chr1	StringTie	exon	169836927	169837112	1000	+	.	gene_id "MSTRG.11944"; transcript_id "MSTRG.11944.39"; exon_number "18";
chr1	StringTie	exon	169842417	169842539	1000	+	.	gene_id "MSTRG.11944"; transcript_id "MSTRG.11944.39"; exon_number "19";
chr1	StringTie	exon	169843674	169843769	1000	+	.	gene_id "MSTRG.11944"; transcript_id "MSTRG.11944.39"; exon_number "20";
chr1	StringTie	exon	169847690	169847803	1000	+	.	gene_id "MSTRG.11944"; transcript_id "MSTRG.11944.39"; exon_number "21";
chr1	StringTie	exon	169849500	169849604	1000	+	.	gene_id "MSTRG.11944"; transcript_id "MSTRG.11944.39"; exon_number "22";
chr1	StringTie	exon	169850265	169850345	1000	+	.	gene_id "MSTRG.11944"; transcript_id "MSTRG.11944.39"; exon_number "23";
chr1	StringTie	exon	169851817	169851936	1000	+	.	gene_id "MSTRG.11944"; transcript_id "MSTRG.11944.39"; exon_number "24";
chr1	StringTie	exon	169852790	169853652	1000	+	.	gene_id "MSTRG.11944"; transcript_id "MSTRG.11944.39"; exon_number "25";
chr1	StringTie	exon	169855865	169855963	1000	+	.	gene_id "MSTRG.11944"; transcript_id "MSTRG.11944.39"; exon_number "26";
chr1	StringTie	exon	169862562	169862761	1000	+	.	gene_id "MSTRG.11944"; transcript_id "MSTRG.11944.39"; exon_number "27";
chr1	StringTie	exon	169871399	169873380	1000	+	.	gene_id "MSTRG.11944"; transcript_id "MSTRG.11944.39"; exon_number "28";
chr1	StringTie	transcript	169682888	169689215	1000	+	.	gene_id "MSTRG.11944"; transcript_id "MSTRG.11944.4";
chr1	StringTie	exon	169682888	169683625	1000	+	.	gene_id "MSTRG.11944"; transcript_id "MSTRG.11944.4"; exon_number "1";
chr1	StringTie	exon	169683756	169685413	1000	+	.	gene_id "MSTRG.11944"; transcript_id "MSTRG.11944.4"; exon_number "2";
chr1	StringTie	exon	169686981	169689215	1000	+	.	gene_id "MSTRG.11944"; transcript_id "MSTRG.11944.4"; exon_number "3";
chr1	StringTie	transcript	169794718	169873397	1000	+	.	gene_id "MSTRG.11944"; transcript_id "MSTRG.11944.40";
chr1	StringTie	exon	169794718	169795213	1000	+	.	gene_id "MSTRG.11944"; transcript_id "MSTRG.11944.40"; exon_number "1";
chr1	StringTie	exon	169798919	169798958	1000	+	.	gene_id "MSTRG.11944"; transcript_id "MSTRG.11944.40"; exon_number "2";
chr1	StringTie	exon	169800883	169800971	1000	+	.	gene_id "MSTRG.11944"; transcript_id "MSTRG.11944.40"; exon_number "3";
chr1	StringTie	exon	169802621	169802725	1000	+	.	gene_id "MSTRG.11944"; transcript_id "MSTRG.11944.40"; exon_number "4";
chr1	StringTie	exon	169803169	169803309	1000	+	.	gene_id "MSTRG.11944"; transcript_id "MSTRG.11944.40"; exon_number "5";
chr1	StringTie	exon	169804075	169804240	1000	+	.	gene_id "MSTRG.11944"; transcript_id "MSTRG.11944.40"; exon_number "6";
chr1	StringTie	exon	169806004	169806088	1000	+	.	gene_id "MSTRG.11944"; transcript_id "MSTRG.11944.40"; exon_number "7";
chr1	StringTie	exon	169807791	169807929	1000	+	.	gene_id "MSTRG.11944"; transcript_id "MSTRG.11944.40"; exon_number "8";
chr1	StringTie	exon	169821679	169821759	1000	+	.	gene_id "MSTRG.11944"; transcript_id "MSTRG.11944.40"; exon_number "9";
chr1	StringTie	exon	169823408	169823472	1000	+	.	gene_id "MSTRG.11944"; transcript_id "MSTRG.11944.40"; exon_number "10";
chr1	StringTie	exon	169827051	169827199	1000	+	.	gene_id "MSTRG.11944"; transcript_id "MSTRG.11944.40"; exon_number "11";
chr1	StringTie	exon	169827711	169827840	1000	+	.	gene_id "MSTRG.11944"; transcript_id "MSTRG.11944.40"; exon_number "12";
chr1	StringTie	exon	169829263	169829449	1000	+	.	gene_id "MSTRG.11944"; transcript_id "MSTRG.11944.40"; exon_number "13";
chr1	StringTie	exon	169830259	169830341	1000	+	.	gene_id "MSTRG.11944"; transcript_id "MSTRG.11944.40"; exon_number "14";
chr1	StringTie	exon	169830696	169830747	1000	+	.	gene_id "MSTRG.11944"; transcript_id "MSTRG.11944.40"; exon_number "15";
chr1	StringTie	exon	169832417	169832506	1000	+	.	gene_id "MSTRG.11944"; transcript_id "MSTRG.11944.40"; exon_number "16";
chr1	StringTie	exon	169836927	169837112	1000	+	.	gene_id "MSTRG.11944"; transcript_id "MSTRG.11944.40"; exon_number "17";
chr1	StringTie	exon	169842417	169842539	1000	+	.	gene_id "MSTRG.11944"; transcript_id "MSTRG.11944.40"; exon_number "18";
chr1	StringTie	exon	169843674	169843769	1000	+	.	gene_id "MSTRG.11944"; transcript_id "MSTRG.11944.40"; exon_number "19";
chr1	StringTie	exon	169847690	169847803	1000	+	.	gene_id "MSTRG.11944"; transcript_id "MSTRG.11944.40"; exon_number "20";
chr1	StringTie	exon	169849500	169849604	1000	+	.	gene_id "MSTRG.11944"; transcript_id "MSTRG.11944.40"; exon_number "21";
chr1	StringTie	exon	169850265	169850345	1000	+	.	gene_id "MSTRG.11944"; transcript_id "MSTRG.11944.40"; exon_number "22";
chr1	StringTie	exon	169851817	169851936	1000	+	.	gene_id "MSTRG.11944"; transcript_id "MSTRG.11944.40"; exon_number "23";
chr1	StringTie	exon	169852790	169852839	1000	+	.	gene_id "MSTRG.11944"; transcript_id "MSTRG.11944.40"; exon_number "24";
chr1	StringTie	exon	169853404	169853652	1000	+	.	gene_id "MSTRG.11944"; transcript_id "MSTRG.11944.40"; exon_number "25";
chr1	StringTie	exon	169855865	169855963	1000	+	.	gene_id "MSTRG.11944"; transcript_id "MSTRG.11944.40"; exon_number "26";
chr1	StringTie	exon	169862562	169862761	1000	+	.	gene_id "MSTRG.11944"; transcript_id "MSTRG.11944.40"; exon_number "27";
chr1	StringTie	exon	169871399	169873397	1000	+	.	gene_id "MSTRG.11944"; transcript_id "MSTRG.11944.40"; exon_number "28";
chr1	StringTie	transcript	169794719	169873527	1000	+	.	gene_id "MSTRG.11944"; transcript_id "MSTRG.11944.41";
chr1	StringTie	exon	169794719	169794905	1000	+	.	gene_id "MSTRG.11944"; transcript_id "MSTRG.11944.41"; exon_number "1";
chr1	StringTie	exon	169795112	169795213	1000	+	.	gene_id "MSTRG.11944"; transcript_id "MSTRG.11944.41"; exon_number "2";
chr1	StringTie	exon	169798919	169798958	1000	+	.	gene_id "MSTRG.11944"; transcript_id "MSTRG.11944.41"; exon_number "3";
chr1	StringTie	exon	169800883	169800971	1000	+	.	gene_id "MSTRG.11944"; transcript_id "MSTRG.11944.41"; exon_number "4";
chr1	StringTie	exon	169802621	169802725	1000	+	.	gene_id "MSTRG.11944"; transcript_id "MSTRG.11944.41"; exon_number "5";
chr1	StringTie	exon	169803169	169803309	1000	+	.	gene_id "MSTRG.11944"; transcript_id "MSTRG.11944.41"; exon_number "6";
chr1	StringTie	exon	169804075	169804240	1000	+	.	gene_id "MSTRG.11944"; transcript_id "MSTRG.11944.41"; exon_number "7";
chr1	StringTie	exon	169806004	169806088	1000	+	.	gene_id "MSTRG.11944"; transcript_id "MSTRG.11944.41"; exon_number "8";
chr1	StringTie	exon	169807791	169807929	1000	+	.	gene_id "MSTRG.11944"; transcript_id "MSTRG.11944.41"; exon_number "9";
chr1	StringTie	exon	169821679	169821759	1000	+	.	gene_id "MSTRG.11944"; transcript_id "MSTRG.11944.41"; exon_number "10";
chr1	StringTie	exon	169823408	169823472	1000	+	.	gene_id "MSTRG.11944"; transcript_id "MSTRG.11944.41"; exon_number "11";
chr1	StringTie	exon	169827051	169827199	1000	+	.	gene_id "MSTRG.11944"; transcript_id "MSTRG.11944.41"; exon_number "12";
chr1	StringTie	exon	169827711	169827840	1000	+	.	gene_id "MSTRG.11944"; transcript_id "MSTRG.11944.41"; exon_number "13";
chr1	StringTie	exon	169829263	169829449	1000	+	.	gene_id "MSTRG.11944"; transcript_id "MSTRG.11944.41"; exon_number "14";
chr1	StringTie	exon	169830259	169830341	1000	+	.	gene_id "MSTRG.11944"; transcript_id "MSTRG.11944.41"; exon_number "15";
chr1	StringTie	exon	169830696	169830747	1000	+	.	gene_id "MSTRG.11944"; transcript_id "MSTRG.11944.41"; exon_number "16";
chr1	StringTie	exon	169832417	169832506	1000	+	.	gene_id "MSTRG.11944"; transcript_id "MSTRG.11944.41"; exon_number "17";
chr1	StringTie	exon	169836927	169837112	1000	+	.	gene_id "MSTRG.11944"; transcript_id "MSTRG.11944.41"; exon_number "18";
chr1	StringTie	exon	169842417	169842539	1000	+	.	gene_id "MSTRG.11944"; transcript_id "MSTRG.11944.41"; exon_number "19";
chr1	StringTie	exon	169843674	169843769	1000	+	.	gene_id "MSTRG.11944"; transcript_id "MSTRG.11944.41"; exon_number "20";
chr1	StringTie	exon	169847690	169847803	1000	+	.	gene_id "MSTRG.11944"; transcript_id "MSTRG.11944.41"; exon_number "21";
chr1	StringTie	exon	169849500	169849604	1000	+	.	gene_id "MSTRG.11944"; transcript_id "MSTRG.11944.41"; exon_number "22";
chr1	StringTie	exon	169850265	169850345	1000	+	.	gene_id "MSTRG.11944"; transcript_id "MSTRG.11944.41"; exon_number "23";
chr1	StringTie	exon	169851817	169851936	1000	+	.	gene_id "MSTRG.11944"; transcript_id "MSTRG.11944.41"; exon_number "24";
chr1	StringTie	exon	169852790	169854361	1000	+	.	gene_id "MSTRG.11944"; transcript_id "MSTRG.11944.41"; exon_number "25";
chr1	StringTie	exon	169855468	169855631	1000	+	.	gene_id "MSTRG.11944"; transcript_id "MSTRG.11944.41"; exon_number "26";
chr1	StringTie	exon	169855865	169855963	1000	+	.	gene_id "MSTRG.11944"; transcript_id "MSTRG.11944.41"; exon_number "27";
chr1	StringTie	exon	169862562	169862761	1000	+	.	gene_id "MSTRG.11944"; transcript_id "MSTRG.11944.41"; exon_number "28";
chr1	StringTie	exon	169871399	169873527	1000	+	.	gene_id "MSTRG.11944"; transcript_id "MSTRG.11944.41"; exon_number "29";
chr1	StringTie	transcript	169794722	169873375	1000	+	.	gene_id "MSTRG.11944"; transcript_id "MSTRG.11944.42";
chr1	StringTie	exon	169794722	169795213	1000	+	.	gene_id "MSTRG.11944"; transcript_id "MSTRG.11944.42"; exon_number "1";
chr1	StringTie	exon	169798919	169798958	1000	+	.	gene_id "MSTRG.11944"; transcript_id "MSTRG.11944.42"; exon_number "2";
chr1	StringTie	exon	169800883	169800971	1000	+	.	gene_id "MSTRG.11944"; transcript_id "MSTRG.11944.42"; exon_number "3";
chr1	StringTie	exon	169802621	169802725	1000	+	.	gene_id "MSTRG.11944"; transcript_id "MSTRG.11944.42"; exon_number "4";
chr1	StringTie	exon	169803169	169803309	1000	+	.	gene_id "MSTRG.11944"; transcript_id "MSTRG.11944.42"; exon_number "5";
chr1	StringTie	exon	169804075	169804240	1000	+	.	gene_id "MSTRG.11944"; transcript_id "MSTRG.11944.42"; exon_number "6";
chr1	StringTie	exon	169806004	169806088	1000	+	.	gene_id "MSTRG.11944"; transcript_id "MSTRG.11944.42"; exon_number "7";
chr1	StringTie	exon	169807791	169807929	1000	+	.	gene_id "MSTRG.11944"; transcript_id "MSTRG.11944.42"; exon_number "8";
chr1	StringTie	exon	169821679	169821759	1000	+	.	gene_id "MSTRG.11944"; transcript_id "MSTRG.11944.42"; exon_number "9";
chr1	StringTie	exon	169823408	169823472	1000	+	.	gene_id "MSTRG.11944"; transcript_id "MSTRG.11944.42"; exon_number "10";
chr1	StringTie	exon	169827051	169827199	1000	+	.	gene_id "MSTRG.11944"; transcript_id "MSTRG.11944.42"; exon_number "11";
chr1	StringTie	exon	169827711	169827840	1000	+	.	gene_id "MSTRG.11944"; transcript_id "MSTRG.11944.42"; exon_number "12";
chr1	StringTie	exon	169829263	169829449	1000	+	.	gene_id "MSTRG.11944"; transcript_id "MSTRG.11944.42"; exon_number "13";
chr1	StringTie	exon	169830259	169830341	1000	+	.	gene_id "MSTRG.11944"; transcript_id "MSTRG.11944.42"; exon_number "14";
chr1	StringTie	exon	169830696	169830747	1000	+	.	gene_id "MSTRG.11944"; transcript_id "MSTRG.11944.42"; exon_number "15";
chr1	StringTie	exon	169832417	169832506	1000	+	.	gene_id "MSTRG.11944"; transcript_id "MSTRG.11944.42"; exon_number "16";
chr1	StringTie	exon	169836927	169837112	1000	+	.	gene_id "MSTRG.11944"; transcript_id "MSTRG.11944.42"; exon_number "17";
chr1	StringTie	exon	169842417	169842539	1000	+	.	gene_id "MSTRG.11944"; transcript_id "MSTRG.11944.42"; exon_number "18";
chr1	StringTie	exon	169843674	169843769	1000	+	.	gene_id "MSTRG.11944"; transcript_id "MSTRG.11944.42"; exon_number "19";
chr1	StringTie	exon	169847690	169847803	1000	+	.	gene_id "MSTRG.11944"; transcript_id "MSTRG.11944.42"; exon_number "20";
chr1	StringTie	exon	169849505	169849604	1000	+	.	gene_id "MSTRG.11944"; transcript_id "MSTRG.11944.42"; exon_number "21";
chr1	StringTie	exon	169850265	169850345	1000	+	.	gene_id "MSTRG.11944"; transcript_id "MSTRG.11944.42"; exon_number "22";
chr1	StringTie	exon	169851817	169851936	1000	+	.	gene_id "MSTRG.11944"; transcript_id "MSTRG.11944.42"; exon_number "23";
chr1	StringTie	exon	169852790	169852839	1000	+	.	gene_id "MSTRG.11944"; transcript_id "MSTRG.11944.42"; exon_number "24";
chr1	StringTie	exon	169855865	169855963	1000	+	.	gene_id "MSTRG.11944"; transcript_id "MSTRG.11944.42"; exon_number "25";
chr1	StringTie	exon	169862562	169862761	1000	+	.	gene_id "MSTRG.11944"; transcript_id "MSTRG.11944.42"; exon_number "26";
chr1	StringTie	exon	169871399	169873375	1000	+	.	gene_id "MSTRG.11944"; transcript_id "MSTRG.11944.42"; exon_number "27";
chr1	StringTie	transcript	169794724	169873641	1000	+	.	gene_id "MSTRG.11944"; transcript_id "MSTRG.11944.43";
chr1	StringTie	exon	169794724	169794905	1000	+	.	gene_id "MSTRG.11944"; transcript_id "MSTRG.11944.43"; exon_number "1";
chr1	StringTie	exon	169795112	169795213	1000	+	.	gene_id "MSTRG.11944"; transcript_id "MSTRG.11944.43"; exon_number "2";
chr1	StringTie	exon	169798919	169798958	1000	+	.	gene_id "MSTRG.11944"; transcript_id "MSTRG.11944.43"; exon_number "3";
chr1	StringTie	exon	169800883	169800971	1000	+	.	gene_id "MSTRG.11944"; transcript_id "MSTRG.11944.43"; exon_number "4";
chr1	StringTie	exon	169802621	169802725	1000	+	.	gene_id "MSTRG.11944"; transcript_id "MSTRG.11944.43"; exon_number "5";
chr1	StringTie	exon	169803169	169803309	1000	+	.	gene_id "MSTRG.11944"; transcript_id "MSTRG.11944.43"; exon_number "6";
chr1	StringTie	exon	169804075	169804240	1000	+	.	gene_id "MSTRG.11944"; transcript_id "MSTRG.11944.43"; exon_number "7";
chr1	StringTie	exon	169806004	169806088	1000	+	.	gene_id "MSTRG.11944"; transcript_id "MSTRG.11944.43"; exon_number "8";
chr1	StringTie	exon	169807791	169807929	1000	+	.	gene_id "MSTRG.11944"; transcript_id "MSTRG.11944.43"; exon_number "9";
chr1	StringTie	exon	169821679	169821759	1000	+	.	gene_id "MSTRG.11944"; transcript_id "MSTRG.11944.43"; exon_number "10";
chr1	StringTie	exon	169823408	169823472	1000	+	.	gene_id "MSTRG.11944"; transcript_id "MSTRG.11944.43"; exon_number "11";
chr1	StringTie	exon	169827051	169827199	1000	+	.	gene_id "MSTRG.11944"; transcript_id "MSTRG.11944.43"; exon_number "12";
chr1	StringTie	exon	169827711	169827840	1000	+	.	gene_id "MSTRG.11944"; transcript_id "MSTRG.11944.43"; exon_number "13";
chr1	StringTie	exon	169829263	169829449	1000	+	.	gene_id "MSTRG.11944"; transcript_id "MSTRG.11944.43"; exon_number "14";
chr1	StringTie	exon	169830259	169830341	1000	+	.	gene_id "MSTRG.11944"; transcript_id "MSTRG.11944.43"; exon_number "15";
chr1	StringTie	exon	169830696	169830747	1000	+	.	gene_id "MSTRG.11944"; transcript_id "MSTRG.11944.43"; exon_number "16";
chr1	StringTie	exon	169832417	169832506	1000	+	.	gene_id "MSTRG.11944"; transcript_id "MSTRG.11944.43"; exon_number "17";
chr1	StringTie	exon	169836927	169837112	1000	+	.	gene_id "MSTRG.11944"; transcript_id "MSTRG.11944.43"; exon_number "18";
chr1	StringTie	exon	169842417	169842539	1000	+	.	gene_id "MSTRG.11944"; transcript_id "MSTRG.11944.43"; exon_number "19";
chr1	StringTie	exon	169843674	169843769	1000	+	.	gene_id "MSTRG.11944"; transcript_id "MSTRG.11944.43"; exon_number "20";
chr1	StringTie	exon	169847690	169847803	1000	+	.	gene_id "MSTRG.11944"; transcript_id "MSTRG.11944.43"; exon_number "21";
chr1	StringTie	exon	169849500	169849604	1000	+	.	gene_id "MSTRG.11944"; transcript_id "MSTRG.11944.43"; exon_number "22";
chr1	StringTie	exon	169850265	169850345	1000	+	.	gene_id "MSTRG.11944"; transcript_id "MSTRG.11944.43"; exon_number "23";
chr1	StringTie	exon	169851817	169851936	1000	+	.	gene_id "MSTRG.11944"; transcript_id "MSTRG.11944.43"; exon_number "24";
chr1	StringTie	exon	169852790	169853652	1000	+	.	gene_id "MSTRG.11944"; transcript_id "MSTRG.11944.43"; exon_number "25";
chr1	StringTie	exon	169855468	169855631	1000	+	.	gene_id "MSTRG.11944"; transcript_id "MSTRG.11944.43"; exon_number "26";
chr1	StringTie	exon	169855865	169855963	1000	+	.	gene_id "MSTRG.11944"; transcript_id "MSTRG.11944.43"; exon_number "27";
chr1	StringTie	exon	169862562	169862761	1000	+	.	gene_id "MSTRG.11944"; transcript_id "MSTRG.11944.43"; exon_number "28";
chr1	StringTie	exon	169871399	169873641	1000	+	.	gene_id "MSTRG.11944"; transcript_id "MSTRG.11944.43"; exon_number "29";
chr1	StringTie	transcript	169794730	169853721	1000	+	.	gene_id "MSTRG.11944"; transcript_id "MSTRG.11944.44";
chr1	StringTie	exon	169794730	169794905	1000	+	.	gene_id "MSTRG.11944"; transcript_id "MSTRG.11944.44"; exon_number "1";
chr1	StringTie	exon	169798857	169798958	1000	+	.	gene_id "MSTRG.11944"; transcript_id "MSTRG.11944.44"; exon_number "2";
chr1	StringTie	exon	169800883	169800971	1000	+	.	gene_id "MSTRG.11944"; transcript_id "MSTRG.11944.44"; exon_number "3";
chr1	StringTie	exon	169802621	169802725	1000	+	.	gene_id "MSTRG.11944"; transcript_id "MSTRG.11944.44"; exon_number "4";
chr1	StringTie	exon	169803169	169803309	1000	+	.	gene_id "MSTRG.11944"; transcript_id "MSTRG.11944.44"; exon_number "5";
chr1	StringTie	exon	169804075	169804240	1000	+	.	gene_id "MSTRG.11944"; transcript_id "MSTRG.11944.44"; exon_number "6";
chr1	StringTie	exon	169806004	169806088	1000	+	.	gene_id "MSTRG.11944"; transcript_id "MSTRG.11944.44"; exon_number "7";
chr1	StringTie	exon	169807791	169807929	1000	+	.	gene_id "MSTRG.11944"; transcript_id "MSTRG.11944.44"; exon_number "8";
chr1	StringTie	exon	169821679	169821759	1000	+	.	gene_id "MSTRG.11944"; transcript_id "MSTRG.11944.44"; exon_number "9";
chr1	StringTie	exon	169823408	169823472	1000	+	.	gene_id "MSTRG.11944"; transcript_id "MSTRG.11944.44"; exon_number "10";
chr1	StringTie	exon	169827051	169827199	1000	+	.	gene_id "MSTRG.11944"; transcript_id "MSTRG.11944.44"; exon_number "11";
chr1	StringTie	exon	169827711	169827843	1000	+	.	gene_id "MSTRG.11944"; transcript_id "MSTRG.11944.44"; exon_number "12";
chr1	StringTie	exon	169829263	169829449	1000	+	.	gene_id "MSTRG.11944"; transcript_id "MSTRG.11944.44"; exon_number "13";
chr1	StringTie	exon	169830259	169830341	1000	+	.	gene_id "MSTRG.11944"; transcript_id "MSTRG.11944.44"; exon_number "14";
chr1	StringTie	exon	169830696	169830747	1000	+	.	gene_id "MSTRG.11944"; transcript_id "MSTRG.11944.44"; exon_number "15";
chr1	StringTie	exon	169832417	169832506	1000	+	.	gene_id "MSTRG.11944"; transcript_id "MSTRG.11944.44"; exon_number "16";
chr1	StringTie	exon	169836927	169837112	1000	+	.	gene_id "MSTRG.11944"; transcript_id "MSTRG.11944.44"; exon_number "17";
chr1	StringTie	exon	169842417	169842539	1000	+	.	gene_id "MSTRG.11944"; transcript_id "MSTRG.11944.44"; exon_number "18";
chr1	StringTie	exon	169843674	169843769	1000	+	.	gene_id "MSTRG.11944"; transcript_id "MSTRG.11944.44"; exon_number "19";
chr1	StringTie	exon	169847690	169847803	1000	+	.	gene_id "MSTRG.11944"; transcript_id "MSTRG.11944.44"; exon_number "20";
chr1	StringTie	exon	169849500	169849604	1000	+	.	gene_id "MSTRG.11944"; transcript_id "MSTRG.11944.44"; exon_number "21";
chr1	StringTie	exon	169850265	169850345	1000	+	.	gene_id "MSTRG.11944"; transcript_id "MSTRG.11944.44"; exon_number "22";
chr1	StringTie	exon	169851817	169851936	1000	+	.	gene_id "MSTRG.11944"; transcript_id "MSTRG.11944.44"; exon_number "23";
chr1	StringTie	exon	169852790	169853721	1000	+	.	gene_id "MSTRG.11944"; transcript_id "MSTRG.11944.44"; exon_number "24";
chr1	StringTie	transcript	169794730	169873374	1000	+	.	gene_id "MSTRG.11944"; transcript_id "MSTRG.11944.45";
chr1	StringTie	exon	169794730	169794905	1000	+	.	gene_id "MSTRG.11944"; transcript_id "MSTRG.11944.45"; exon_number "1";
chr1	StringTie	exon	169798857	169798958	1000	+	.	gene_id "MSTRG.11944"; transcript_id "MSTRG.11944.45"; exon_number "2";
chr1	StringTie	exon	169800883	169800971	1000	+	.	gene_id "MSTRG.11944"; transcript_id "MSTRG.11944.45"; exon_number "3";
chr1	StringTie	exon	169802621	169802725	1000	+	.	gene_id "MSTRG.11944"; transcript_id "MSTRG.11944.45"; exon_number "4";
chr1	StringTie	exon	169803169	169803309	1000	+	.	gene_id "MSTRG.11944"; transcript_id "MSTRG.11944.45"; exon_number "5";
chr1	StringTie	exon	169804075	169804240	1000	+	.	gene_id "MSTRG.11944"; transcript_id "MSTRG.11944.45"; exon_number "6";
chr1	StringTie	exon	169806004	169806088	1000	+	.	gene_id "MSTRG.11944"; transcript_id "MSTRG.11944.45"; exon_number "7";
chr1	StringTie	exon	169807791	169807929	1000	+	.	gene_id "MSTRG.11944"; transcript_id "MSTRG.11944.45"; exon_number "8";
chr1	StringTie	exon	169821679	169821759	1000	+	.	gene_id "MSTRG.11944"; transcript_id "MSTRG.11944.45"; exon_number "9";
chr1	StringTie	exon	169823408	169823472	1000	+	.	gene_id "MSTRG.11944"; transcript_id "MSTRG.11944.45"; exon_number "10";
chr1	StringTie	exon	169827051	169827199	1000	+	.	gene_id "MSTRG.11944"; transcript_id "MSTRG.11944.45"; exon_number "11";
chr1	StringTie	exon	169827711	169827840	1000	+	.	gene_id "MSTRG.11944"; transcript_id "MSTRG.11944.45"; exon_number "12";
chr1	StringTie	exon	169829263	169829449	1000	+	.	gene_id "MSTRG.11944"; transcript_id "MSTRG.11944.45"; exon_number "13";
chr1	StringTie	exon	169830259	169830341	1000	+	.	gene_id "MSTRG.11944"; transcript_id "MSTRG.11944.45"; exon_number "14";
chr1	StringTie	exon	169830696	169830747	1000	+	.	gene_id "MSTRG.11944"; transcript_id "MSTRG.11944.45"; exon_number "15";
chr1	StringTie	exon	169832417	169832506	1000	+	.	gene_id "MSTRG.11944"; transcript_id "MSTRG.11944.45"; exon_number "16";
chr1	StringTie	exon	169836927	169837112	1000	+	.	gene_id "MSTRG.11944"; transcript_id "MSTRG.11944.45"; exon_number "17";
chr1	StringTie	exon	169842417	169842539	1000	+	.	gene_id "MSTRG.11944"; transcript_id "MSTRG.11944.45"; exon_number "18";
chr1	StringTie	exon	169843674	169843769	1000	+	.	gene_id "MSTRG.11944"; transcript_id "MSTRG.11944.45"; exon_number "19";
chr1	StringTie	exon	169847690	169847803	1000	+	.	gene_id "MSTRG.11944"; transcript_id "MSTRG.11944.45"; exon_number "20";
chr1	StringTie	exon	169849500	169849604	1000	+	.	gene_id "MSTRG.11944"; transcript_id "MSTRG.11944.45"; exon_number "21";
chr1	StringTie	exon	169850265	169850345	1000	+	.	gene_id "MSTRG.11944"; transcript_id "MSTRG.11944.45"; exon_number "22";
chr1	StringTie	exon	169851817	169851936	1000	+	.	gene_id "MSTRG.11944"; transcript_id "MSTRG.11944.45"; exon_number "23";
chr1	StringTie	exon	169852790	169853652	1000	+	.	gene_id "MSTRG.11944"; transcript_id "MSTRG.11944.45"; exon_number "24";
chr1	StringTie	exon	169855533	169855631	1000	+	.	gene_id "MSTRG.11944"; transcript_id "MSTRG.11944.45"; exon_number "25";
chr1	StringTie	exon	169855809	169855963	1000	+	.	gene_id "MSTRG.11944"; transcript_id "MSTRG.11944.45"; exon_number "26";
chr1	StringTie	exon	169862562	169862761	1000	+	.	gene_id "MSTRG.11944"; transcript_id "MSTRG.11944.45"; exon_number "27";
chr1	StringTie	exon	169871399	169873374	1000	+	.	gene_id "MSTRG.11944"; transcript_id "MSTRG.11944.45"; exon_number "28";
chr1	StringTie	transcript	169794731	169873418	1000	+	.	gene_id "MSTRG.11944"; transcript_id "MSTRG.11944.47";
chr1	StringTie	exon	169794731	169795213	1000	+	.	gene_id "MSTRG.11944"; transcript_id "MSTRG.11944.47"; exon_number "1";
chr1	StringTie	exon	169798919	169798958	1000	+	.	gene_id "MSTRG.11944"; transcript_id "MSTRG.11944.47"; exon_number "2";
chr1	StringTie	exon	169800883	169800971	1000	+	.	gene_id "MSTRG.11944"; transcript_id "MSTRG.11944.47"; exon_number "3";
chr1	StringTie	exon	169802621	169802725	1000	+	.	gene_id "MSTRG.11944"; transcript_id "MSTRG.11944.47"; exon_number "4";
chr1	StringTie	exon	169803169	169803309	1000	+	.	gene_id "MSTRG.11944"; transcript_id "MSTRG.11944.47"; exon_number "5";
chr1	StringTie	exon	169804075	169804240	1000	+	.	gene_id "MSTRG.11944"; transcript_id "MSTRG.11944.47"; exon_number "6";
chr1	StringTie	exon	169806004	169806088	1000	+	.	gene_id "MSTRG.11944"; transcript_id "MSTRG.11944.47"; exon_number "7";
chr1	StringTie	exon	169807791	169807929	1000	+	.	gene_id "MSTRG.11944"; transcript_id "MSTRG.11944.47"; exon_number "8";
chr1	StringTie	exon	169821679	169821759	1000	+	.	gene_id "MSTRG.11944"; transcript_id "MSTRG.11944.47"; exon_number "9";
chr1	StringTie	exon	169823408	169823472	1000	+	.	gene_id "MSTRG.11944"; transcript_id "MSTRG.11944.47"; exon_number "10";
chr1	StringTie	exon	169827051	169827199	1000	+	.	gene_id "MSTRG.11944"; transcript_id "MSTRG.11944.47"; exon_number "11";
chr1	StringTie	exon	169827711	169827840	1000	+	.	gene_id "MSTRG.11944"; transcript_id "MSTRG.11944.47"; exon_number "12";
chr1	StringTie	exon	169829263	169829449	1000	+	.	gene_id "MSTRG.11944"; transcript_id "MSTRG.11944.47"; exon_number "13";
chr1	StringTie	exon	169830259	169830341	1000	+	.	gene_id "MSTRG.11944"; transcript_id "MSTRG.11944.47"; exon_number "14";
chr1	StringTie	exon	169830696	169830747	1000	+	.	gene_id "MSTRG.11944"; transcript_id "MSTRG.11944.47"; exon_number "15";
chr1	StringTie	exon	169832417	169832506	1000	+	.	gene_id "MSTRG.11944"; transcript_id "MSTRG.11944.47"; exon_number "16";
chr1	StringTie	exon	169836927	169837112	1000	+	.	gene_id "MSTRG.11944"; transcript_id "MSTRG.11944.47"; exon_number "17";
chr1	StringTie	exon	169842417	169842539	1000	+	.	gene_id "MSTRG.11944"; transcript_id "MSTRG.11944.47"; exon_number "18";
chr1	StringTie	exon	169843674	169843769	1000	+	.	gene_id "MSTRG.11944"; transcript_id "MSTRG.11944.47"; exon_number "19";
chr1	StringTie	exon	169847690	169847803	1000	+	.	gene_id "MSTRG.11944"; transcript_id "MSTRG.11944.47"; exon_number "20";
chr1	StringTie	exon	169849500	169849604	1000	+	.	gene_id "MSTRG.11944"; transcript_id "MSTRG.11944.47"; exon_number "21";
chr1	StringTie	exon	169850265	169850345	1000	+	.	gene_id "MSTRG.11944"; transcript_id "MSTRG.11944.47"; exon_number "22";
chr1	StringTie	exon	169851817	169851936	1000	+	.	gene_id "MSTRG.11944"; transcript_id "MSTRG.11944.47"; exon_number "23";
chr1	StringTie	exon	169852790	169854361	1000	+	.	gene_id "MSTRG.11944"; transcript_id "MSTRG.11944.47"; exon_number "24";
chr1	StringTie	exon	169855468	169855631	1000	+	.	gene_id "MSTRG.11944"; transcript_id "MSTRG.11944.47"; exon_number "25";
chr1	StringTie	exon	169855865	169855963	1000	+	.	gene_id "MSTRG.11944"; transcript_id "MSTRG.11944.47"; exon_number "26";
chr1	StringTie	exon	169862562	169862761	1000	+	.	gene_id "MSTRG.11944"; transcript_id "MSTRG.11944.47"; exon_number "27";
chr1	StringTie	exon	169871399	169873418	1000	+	.	gene_id "MSTRG.11944"; transcript_id "MSTRG.11944.47"; exon_number "28";
chr1	StringTie	transcript	169794733	169873655	1000	+	.	gene_id "MSTRG.11944"; transcript_id "MSTRG.11944.48";
chr1	StringTie	exon	169794733	169794905	1000	+	.	gene_id "MSTRG.11944"; transcript_id "MSTRG.11944.48"; exon_number "1";
chr1	StringTie	exon	169795112	169795213	1000	+	.	gene_id "MSTRG.11944"; transcript_id "MSTRG.11944.48"; exon_number "2";
chr1	StringTie	exon	169798919	169798958	1000	+	.	gene_id "MSTRG.11944"; transcript_id "MSTRG.11944.48"; exon_number "3";
chr1	StringTie	exon	169802621	169802725	1000	+	.	gene_id "MSTRG.11944"; transcript_id "MSTRG.11944.48"; exon_number "4";
chr1	StringTie	exon	169803169	169803309	1000	+	.	gene_id "MSTRG.11944"; transcript_id "MSTRG.11944.48"; exon_number "5";
chr1	StringTie	exon	169804112	169804240	1000	+	.	gene_id "MSTRG.11944"; transcript_id "MSTRG.11944.48"; exon_number "6";
chr1	StringTie	exon	169806004	169806088	1000	+	.	gene_id "MSTRG.11944"; transcript_id "MSTRG.11944.48"; exon_number "7";
chr1	StringTie	exon	169807791	169807929	1000	+	.	gene_id "MSTRG.11944"; transcript_id "MSTRG.11944.48"; exon_number "8";
chr1	StringTie	exon	169821679	169821759	1000	+	.	gene_id "MSTRG.11944"; transcript_id "MSTRG.11944.48"; exon_number "9";
chr1	StringTie	exon	169823408	169823472	1000	+	.	gene_id "MSTRG.11944"; transcript_id "MSTRG.11944.48"; exon_number "10";
chr1	StringTie	exon	169827051	169827199	1000	+	.	gene_id "MSTRG.11944"; transcript_id "MSTRG.11944.48"; exon_number "11";
chr1	StringTie	exon	169827711	169827840	1000	+	.	gene_id "MSTRG.11944"; transcript_id "MSTRG.11944.48"; exon_number "12";
chr1	StringTie	exon	169829263	169829449	1000	+	.	gene_id "MSTRG.11944"; transcript_id "MSTRG.11944.48"; exon_number "13";
chr1	StringTie	exon	169830259	169830341	1000	+	.	gene_id "MSTRG.11944"; transcript_id "MSTRG.11944.48"; exon_number "14";
chr1	StringTie	exon	169830696	169830747	1000	+	.	gene_id "MSTRG.11944"; transcript_id "MSTRG.11944.48"; exon_number "15";
chr1	StringTie	exon	169832417	169832506	1000	+	.	gene_id "MSTRG.11944"; transcript_id "MSTRG.11944.48"; exon_number "16";
chr1	StringTie	exon	169836927	169837112	1000	+	.	gene_id "MSTRG.11944"; transcript_id "MSTRG.11944.48"; exon_number "17";
chr1	StringTie	exon	169842417	169842539	1000	+	.	gene_id "MSTRG.11944"; transcript_id "MSTRG.11944.48"; exon_number "18";
chr1	StringTie	exon	169843674	169843769	1000	+	.	gene_id "MSTRG.11944"; transcript_id "MSTRG.11944.48"; exon_number "19";
chr1	StringTie	exon	169847690	169847803	1000	+	.	gene_id "MSTRG.11944"; transcript_id "MSTRG.11944.48"; exon_number "20";
chr1	StringTie	exon	169849500	169849604	1000	+	.	gene_id "MSTRG.11944"; transcript_id "MSTRG.11944.48"; exon_number "21";
chr1	StringTie	exon	169850265	169850345	1000	+	.	gene_id "MSTRG.11944"; transcript_id "MSTRG.11944.48"; exon_number "22";
chr1	StringTie	exon	169851817	169851936	1000	+	.	gene_id "MSTRG.11944"; transcript_id "MSTRG.11944.48"; exon_number "23";
chr1	StringTie	exon	169852790	169853652	1000	+	.	gene_id "MSTRG.11944"; transcript_id "MSTRG.11944.48"; exon_number "24";
chr1	StringTie	exon	169862562	169862761	1000	+	.	gene_id "MSTRG.11944"; transcript_id "MSTRG.11944.48"; exon_number "25";
chr1	StringTie	exon	169871399	169873655	1000	+	.	gene_id "MSTRG.11944"; transcript_id "MSTRG.11944.48"; exon_number "26";
chr1	StringTie	transcript	169794733	169873375	1000	+	.	gene_id "MSTRG.11944"; transcript_id "MSTRG.11944.49";
chr1	StringTie	exon	169794733	169795213	1000	+	.	gene_id "MSTRG.11944"; transcript_id "MSTRG.11944.49"; exon_number "1";
chr1	StringTie	exon	169798919	169798958	1000	+	.	gene_id "MSTRG.11944"; transcript_id "MSTRG.11944.49"; exon_number "2";
chr1	StringTie	exon	169800883	169800971	1000	+	.	gene_id "MSTRG.11944"; transcript_id "MSTRG.11944.49"; exon_number "3";
chr1	StringTie	exon	169802621	169802725	1000	+	.	gene_id "MSTRG.11944"; transcript_id "MSTRG.11944.49"; exon_number "4";
chr1	StringTie	exon	169803169	169803309	1000	+	.	gene_id "MSTRG.11944"; transcript_id "MSTRG.11944.49"; exon_number "5";
chr1	StringTie	exon	169804075	169804240	1000	+	.	gene_id "MSTRG.11944"; transcript_id "MSTRG.11944.49"; exon_number "6";
chr1	StringTie	exon	169806004	169806088	1000	+	.	gene_id "MSTRG.11944"; transcript_id "MSTRG.11944.49"; exon_number "7";
chr1	StringTie	exon	169807791	169807929	1000	+	.	gene_id "MSTRG.11944"; transcript_id "MSTRG.11944.49"; exon_number "8";
chr1	StringTie	exon	169821679	169821759	1000	+	.	gene_id "MSTRG.11944"; transcript_id "MSTRG.11944.49"; exon_number "9";
chr1	StringTie	exon	169823408	169823472	1000	+	.	gene_id "MSTRG.11944"; transcript_id "MSTRG.11944.49"; exon_number "10";
chr1	StringTie	exon	169827051	169827199	1000	+	.	gene_id "MSTRG.11944"; transcript_id "MSTRG.11944.49"; exon_number "11";
chr1	StringTie	exon	169827711	169827840	1000	+	.	gene_id "MSTRG.11944"; transcript_id "MSTRG.11944.49"; exon_number "12";
chr1	StringTie	exon	169829263	169829449	1000	+	.	gene_id "MSTRG.11944"; transcript_id "MSTRG.11944.49"; exon_number "13";
chr1	StringTie	exon	169830259	169830341	1000	+	.	gene_id "MSTRG.11944"; transcript_id "MSTRG.11944.49"; exon_number "14";
chr1	StringTie	exon	169830696	169830747	1000	+	.	gene_id "MSTRG.11944"; transcript_id "MSTRG.11944.49"; exon_number "15";
chr1	StringTie	exon	169832417	169832506	1000	+	.	gene_id "MSTRG.11944"; transcript_id "MSTRG.11944.49"; exon_number "16";
chr1	StringTie	exon	169836927	169837112	1000	+	.	gene_id "MSTRG.11944"; transcript_id "MSTRG.11944.49"; exon_number "17";
chr1	StringTie	exon	169842417	169842539	1000	+	.	gene_id "MSTRG.11944"; transcript_id "MSTRG.11944.49"; exon_number "18";
chr1	StringTie	exon	169843674	169843769	1000	+	.	gene_id "MSTRG.11944"; transcript_id "MSTRG.11944.49"; exon_number "19";
chr1	StringTie	exon	169847690	169847803	1000	+	.	gene_id "MSTRG.11944"; transcript_id "MSTRG.11944.49"; exon_number "20";
chr1	StringTie	exon	169849500	169849604	1000	+	.	gene_id "MSTRG.11944"; transcript_id "MSTRG.11944.49"; exon_number "21";
chr1	StringTie	exon	169850265	169850345	1000	+	.	gene_id "MSTRG.11944"; transcript_id "MSTRG.11944.49"; exon_number "22";
chr1	StringTie	exon	169851817	169851936	1000	+	.	gene_id "MSTRG.11944"; transcript_id "MSTRG.11944.49"; exon_number "23";
chr1	StringTie	exon	169852790	169852839	1000	+	.	gene_id "MSTRG.11944"; transcript_id "MSTRG.11944.49"; exon_number "24";
chr1	StringTie	exon	169862562	169862761	1000	+	.	gene_id "MSTRG.11944"; transcript_id "MSTRG.11944.49"; exon_number "25";
chr1	StringTie	exon	169871399	169873375	1000	+	.	gene_id "MSTRG.11944"; transcript_id "MSTRG.11944.49"; exon_number "26";
chr1	StringTie	transcript	169683346	169688840	1000	+	.	gene_id "MSTRG.11944"; transcript_id "MSTRG.11944.5";
chr1	StringTie	exon	169683346	169683625	1000	+	.	gene_id "MSTRG.11944"; transcript_id "MSTRG.11944.5"; exon_number "1";
chr1	StringTie	exon	169683756	169683932	1000	+	.	gene_id "MSTRG.11944"; transcript_id "MSTRG.11944.5"; exon_number "2";
chr1	StringTie	exon	169688169	169688840	1000	+	.	gene_id "MSTRG.11944"; transcript_id "MSTRG.11944.5"; exon_number "3";
chr1	StringTie	transcript	169794733	169873585	1000	+	.	gene_id "MSTRG.11944"; transcript_id "MSTRG.11944.50";
chr1	StringTie	exon	169794733	169794905	1000	+	.	gene_id "MSTRG.11944"; transcript_id "MSTRG.11944.50"; exon_number "1";
chr1	StringTie	exon	169795112	169795213	1000	+	.	gene_id "MSTRG.11944"; transcript_id "MSTRG.11944.50"; exon_number "2";
chr1	StringTie	exon	169798919	169798958	1000	+	.	gene_id "MSTRG.11944"; transcript_id "MSTRG.11944.50"; exon_number "3";
chr1	StringTie	exon	169800883	169800971	1000	+	.	gene_id "MSTRG.11944"; transcript_id "MSTRG.11944.50"; exon_number "4";
chr1	StringTie	exon	169802621	169802725	1000	+	.	gene_id "MSTRG.11944"; transcript_id "MSTRG.11944.50"; exon_number "5";
chr1	StringTie	exon	169803169	169803309	1000	+	.	gene_id "MSTRG.11944"; transcript_id "MSTRG.11944.50"; exon_number "6";
chr1	StringTie	exon	169804075	169804240	1000	+	.	gene_id "MSTRG.11944"; transcript_id "MSTRG.11944.50"; exon_number "7";
chr1	StringTie	exon	169806004	169806088	1000	+	.	gene_id "MSTRG.11944"; transcript_id "MSTRG.11944.50"; exon_number "8";
chr1	StringTie	exon	169807791	169807929	1000	+	.	gene_id "MSTRG.11944"; transcript_id "MSTRG.11944.50"; exon_number "9";
chr1	StringTie	exon	169821679	169821759	1000	+	.	gene_id "MSTRG.11944"; transcript_id "MSTRG.11944.50"; exon_number "10";
chr1	StringTie	exon	169823408	169823472	1000	+	.	gene_id "MSTRG.11944"; transcript_id "MSTRG.11944.50"; exon_number "11";
chr1	StringTie	exon	169827051	169827199	1000	+	.	gene_id "MSTRG.11944"; transcript_id "MSTRG.11944.50"; exon_number "12";
chr1	StringTie	exon	169827711	169827840	1000	+	.	gene_id "MSTRG.11944"; transcript_id "MSTRG.11944.50"; exon_number "13";
chr1	StringTie	exon	169829263	169829449	1000	+	.	gene_id "MSTRG.11944"; transcript_id "MSTRG.11944.50"; exon_number "14";
chr1	StringTie	exon	169830259	169830341	1000	+	.	gene_id "MSTRG.11944"; transcript_id "MSTRG.11944.50"; exon_number "15";
chr1	StringTie	exon	169830696	169830747	1000	+	.	gene_id "MSTRG.11944"; transcript_id "MSTRG.11944.50"; exon_number "16";
chr1	StringTie	exon	169832417	169832506	1000	+	.	gene_id "MSTRG.11944"; transcript_id "MSTRG.11944.50"; exon_number "17";
chr1	StringTie	exon	169836927	169837112	1000	+	.	gene_id "MSTRG.11944"; transcript_id "MSTRG.11944.50"; exon_number "18";
chr1	StringTie	exon	169842417	169842539	1000	+	.	gene_id "MSTRG.11944"; transcript_id "MSTRG.11944.50"; exon_number "19";
chr1	StringTie	exon	169843674	169843769	1000	+	.	gene_id "MSTRG.11944"; transcript_id "MSTRG.11944.50"; exon_number "20";
chr1	StringTie	exon	169847690	169847803	1000	+	.	gene_id "MSTRG.11944"; transcript_id "MSTRG.11944.50"; exon_number "21";
chr1	StringTie	exon	169849500	169849604	1000	+	.	gene_id "MSTRG.11944"; transcript_id "MSTRG.11944.50"; exon_number "22";
chr1	StringTie	exon	169850265	169850345	1000	+	.	gene_id "MSTRG.11944"; transcript_id "MSTRG.11944.50"; exon_number "23";
chr1	StringTie	exon	169851817	169851936	1000	+	.	gene_id "MSTRG.11944"; transcript_id "MSTRG.11944.50"; exon_number "24";
chr1	StringTie	exon	169852790	169853652	1000	+	.	gene_id "MSTRG.11944"; transcript_id "MSTRG.11944.50"; exon_number "25";
chr1	StringTie	exon	169854290	169855631	1000	+	.	gene_id "MSTRG.11944"; transcript_id "MSTRG.11944.50"; exon_number "26";
chr1	StringTie	exon	169855865	169855963	1000	+	.	gene_id "MSTRG.11944"; transcript_id "MSTRG.11944.50"; exon_number "27";
chr1	StringTie	exon	169862562	169862761	1000	+	.	gene_id "MSTRG.11944"; transcript_id "MSTRG.11944.50"; exon_number "28";
chr1	StringTie	exon	169871399	169873585	1000	+	.	gene_id "MSTRG.11944"; transcript_id "MSTRG.11944.50"; exon_number "29";
chr1	StringTie	transcript	169794734	169862681	1000	+	.	gene_id "MSTRG.11944"; transcript_id "MSTRG.11944.51";
chr1	StringTie	exon	169794734	169794905	1000	+	.	gene_id "MSTRG.11944"; transcript_id "MSTRG.11944.51"; exon_number "1";
chr1	StringTie	exon	169795112	169795213	1000	+	.	gene_id "MSTRG.11944"; transcript_id "MSTRG.11944.51"; exon_number "2";
chr1	StringTie	exon	169798919	169798958	1000	+	.	gene_id "MSTRG.11944"; transcript_id "MSTRG.11944.51"; exon_number "3";
chr1	StringTie	exon	169800883	169800971	1000	+	.	gene_id "MSTRG.11944"; transcript_id "MSTRG.11944.51"; exon_number "4";
chr1	StringTie	exon	169802621	169802725	1000	+	.	gene_id "MSTRG.11944"; transcript_id "MSTRG.11944.51"; exon_number "5";
chr1	StringTie	exon	169803169	169803309	1000	+	.	gene_id "MSTRG.11944"; transcript_id "MSTRG.11944.51"; exon_number "6";
chr1	StringTie	exon	169804075	169804240	1000	+	.	gene_id "MSTRG.11944"; transcript_id "MSTRG.11944.51"; exon_number "7";
chr1	StringTie	exon	169806004	169806088	1000	+	.	gene_id "MSTRG.11944"; transcript_id "MSTRG.11944.51"; exon_number "8";
chr1	StringTie	exon	169807791	169807929	1000	+	.	gene_id "MSTRG.11944"; transcript_id "MSTRG.11944.51"; exon_number "9";
chr1	StringTie	exon	169821679	169821759	1000	+	.	gene_id "MSTRG.11944"; transcript_id "MSTRG.11944.51"; exon_number "10";
chr1	StringTie	exon	169823408	169823472	1000	+	.	gene_id "MSTRG.11944"; transcript_id "MSTRG.11944.51"; exon_number "11";
chr1	StringTie	exon	169827051	169827199	1000	+	.	gene_id "MSTRG.11944"; transcript_id "MSTRG.11944.51"; exon_number "12";
chr1	StringTie	exon	169827711	169827840	1000	+	.	gene_id "MSTRG.11944"; transcript_id "MSTRG.11944.51"; exon_number "13";
chr1	StringTie	exon	169829263	169829449	1000	+	.	gene_id "MSTRG.11944"; transcript_id "MSTRG.11944.51"; exon_number "14";
chr1	StringTie	exon	169830259	169830341	1000	+	.	gene_id "MSTRG.11944"; transcript_id "MSTRG.11944.51"; exon_number "15";
chr1	StringTie	exon	169830696	169830747	1000	+	.	gene_id "MSTRG.11944"; transcript_id "MSTRG.11944.51"; exon_number "16";
chr1	StringTie	exon	169832417	169832506	1000	+	.	gene_id "MSTRG.11944"; transcript_id "MSTRG.11944.51"; exon_number "17";
chr1	StringTie	exon	169836927	169837112	1000	+	.	gene_id "MSTRG.11944"; transcript_id "MSTRG.11944.51"; exon_number "18";
chr1	StringTie	exon	169842417	169842539	1000	+	.	gene_id "MSTRG.11944"; transcript_id "MSTRG.11944.51"; exon_number "19";
chr1	StringTie	exon	169843674	169843769	1000	+	.	gene_id "MSTRG.11944"; transcript_id "MSTRG.11944.51"; exon_number "20";
chr1	StringTie	exon	169847690	169847803	1000	+	.	gene_id "MSTRG.11944"; transcript_id "MSTRG.11944.51"; exon_number "21";
chr1	StringTie	exon	169849500	169849604	1000	+	.	gene_id "MSTRG.11944"; transcript_id "MSTRG.11944.51"; exon_number "22";
chr1	StringTie	exon	169850265	169850345	1000	+	.	gene_id "MSTRG.11944"; transcript_id "MSTRG.11944.51"; exon_number "23";
chr1	StringTie	exon	169851817	169853652	1000	+	.	gene_id "MSTRG.11944"; transcript_id "MSTRG.11944.51"; exon_number "24";
chr1	StringTie	exon	169862562	169862681	1000	+	.	gene_id "MSTRG.11944"; transcript_id "MSTRG.11944.51"; exon_number "25";
chr1	StringTie	transcript	169794736	169862588	1000	+	.	gene_id "MSTRG.11944"; transcript_id "MSTRG.11944.52";
chr1	StringTie	exon	169794736	169795213	1000	+	.	gene_id "MSTRG.11944"; transcript_id "MSTRG.11944.52"; exon_number "1";
chr1	StringTie	exon	169798919	169798958	1000	+	.	gene_id "MSTRG.11944"; transcript_id "MSTRG.11944.52"; exon_number "2";
chr1	StringTie	exon	169800883	169800971	1000	+	.	gene_id "MSTRG.11944"; transcript_id "MSTRG.11944.52"; exon_number "3";
chr1	StringTie	exon	169802621	169802725	1000	+	.	gene_id "MSTRG.11944"; transcript_id "MSTRG.11944.52"; exon_number "4";
chr1	StringTie	exon	169803169	169803309	1000	+	.	gene_id "MSTRG.11944"; transcript_id "MSTRG.11944.52"; exon_number "5";
chr1	StringTie	exon	169804075	169804240	1000	+	.	gene_id "MSTRG.11944"; transcript_id "MSTRG.11944.52"; exon_number "6";
chr1	StringTie	exon	169806004	169806088	1000	+	.	gene_id "MSTRG.11944"; transcript_id "MSTRG.11944.52"; exon_number "7";
chr1	StringTie	exon	169807791	169807929	1000	+	.	gene_id "MSTRG.11944"; transcript_id "MSTRG.11944.52"; exon_number "8";
chr1	StringTie	exon	169821679	169821759	1000	+	.	gene_id "MSTRG.11944"; transcript_id "MSTRG.11944.52"; exon_number "9";
chr1	StringTie	exon	169823408	169823472	1000	+	.	gene_id "MSTRG.11944"; transcript_id "MSTRG.11944.52"; exon_number "10";
chr1	StringTie	exon	169827051	169827199	1000	+	.	gene_id "MSTRG.11944"; transcript_id "MSTRG.11944.52"; exon_number "11";
chr1	StringTie	exon	169827711	169827840	1000	+	.	gene_id "MSTRG.11944"; transcript_id "MSTRG.11944.52"; exon_number "12";
chr1	StringTie	exon	169829339	169829449	1000	+	.	gene_id "MSTRG.11944"; transcript_id "MSTRG.11944.52"; exon_number "13";
chr1	StringTie	exon	169830259	169830341	1000	+	.	gene_id "MSTRG.11944"; transcript_id "MSTRG.11944.52"; exon_number "14";
chr1	StringTie	exon	169830696	169830747	1000	+	.	gene_id "MSTRG.11944"; transcript_id "MSTRG.11944.52"; exon_number "15";
chr1	StringTie	exon	169832417	169832506	1000	+	.	gene_id "MSTRG.11944"; transcript_id "MSTRG.11944.52"; exon_number "16";
chr1	StringTie	exon	169836927	169837112	1000	+	.	gene_id "MSTRG.11944"; transcript_id "MSTRG.11944.52"; exon_number "17";
chr1	StringTie	exon	169842417	169842539	1000	+	.	gene_id "MSTRG.11944"; transcript_id "MSTRG.11944.52"; exon_number "18";
chr1	StringTie	exon	169843674	169843769	1000	+	.	gene_id "MSTRG.11944"; transcript_id "MSTRG.11944.52"; exon_number "19";
chr1	StringTie	exon	169847690	169847803	1000	+	.	gene_id "MSTRG.11944"; transcript_id "MSTRG.11944.52"; exon_number "20";
chr1	StringTie	exon	169849500	169849604	1000	+	.	gene_id "MSTRG.11944"; transcript_id "MSTRG.11944.52"; exon_number "21";
chr1	StringTie	exon	169850265	169850345	1000	+	.	gene_id "MSTRG.11944"; transcript_id "MSTRG.11944.52"; exon_number "22";
chr1	StringTie	exon	169851817	169851936	1000	+	.	gene_id "MSTRG.11944"; transcript_id "MSTRG.11944.52"; exon_number "23";
chr1	StringTie	exon	169852790	169852839	1000	+	.	gene_id "MSTRG.11944"; transcript_id "MSTRG.11944.52"; exon_number "24";
chr1	StringTie	exon	169862562	169862588	1000	+	.	gene_id "MSTRG.11944"; transcript_id "MSTRG.11944.52"; exon_number "25";
chr1	StringTie	transcript	169794746	169855911	1000	+	.	gene_id "MSTRG.11944"; transcript_id "MSTRG.11944.53";
chr1	StringTie	exon	169794746	169794905	1000	+	.	gene_id "MSTRG.11944"; transcript_id "MSTRG.11944.53"; exon_number "1";
chr1	StringTie	exon	169795112	169795213	1000	+	.	gene_id "MSTRG.11944"; transcript_id "MSTRG.11944.53"; exon_number "2";
chr1	StringTie	exon	169798919	169798958	1000	+	.	gene_id "MSTRG.11944"; transcript_id "MSTRG.11944.53"; exon_number "3";
chr1	StringTie	exon	169800883	169800971	1000	+	.	gene_id "MSTRG.11944"; transcript_id "MSTRG.11944.53"; exon_number "4";
chr1	StringTie	exon	169802621	169802725	1000	+	.	gene_id "MSTRG.11944"; transcript_id "MSTRG.11944.53"; exon_number "5";
chr1	StringTie	exon	169803169	169803309	1000	+	.	gene_id "MSTRG.11944"; transcript_id "MSTRG.11944.53"; exon_number "6";
chr1	StringTie	exon	169804075	169804240	1000	+	.	gene_id "MSTRG.11944"; transcript_id "MSTRG.11944.53"; exon_number "7";
chr1	StringTie	exon	169806004	169806088	1000	+	.	gene_id "MSTRG.11944"; transcript_id "MSTRG.11944.53"; exon_number "8";
chr1	StringTie	exon	169807791	169807929	1000	+	.	gene_id "MSTRG.11944"; transcript_id "MSTRG.11944.53"; exon_number "9";
chr1	StringTie	exon	169821679	169821759	1000	+	.	gene_id "MSTRG.11944"; transcript_id "MSTRG.11944.53"; exon_number "10";
chr1	StringTie	exon	169823408	169823472	1000	+	.	gene_id "MSTRG.11944"; transcript_id "MSTRG.11944.53"; exon_number "11";
chr1	StringTie	exon	169827051	169827199	1000	+	.	gene_id "MSTRG.11944"; transcript_id "MSTRG.11944.53"; exon_number "12";
chr1	StringTie	exon	169827711	169827840	1000	+	.	gene_id "MSTRG.11944"; transcript_id "MSTRG.11944.53"; exon_number "13";
chr1	StringTie	exon	169829263	169829449	1000	+	.	gene_id "MSTRG.11944"; transcript_id "MSTRG.11944.53"; exon_number "14";
chr1	StringTie	exon	169830259	169830341	1000	+	.	gene_id "MSTRG.11944"; transcript_id "MSTRG.11944.53"; exon_number "15";
chr1	StringTie	exon	169830696	169830747	1000	+	.	gene_id "MSTRG.11944"; transcript_id "MSTRG.11944.53"; exon_number "16";
chr1	StringTie	exon	169832417	169832506	1000	+	.	gene_id "MSTRG.11944"; transcript_id "MSTRG.11944.53"; exon_number "17";
chr1	StringTie	exon	169836927	169837112	1000	+	.	gene_id "MSTRG.11944"; transcript_id "MSTRG.11944.53"; exon_number "18";
chr1	StringTie	exon	169842417	169842539	1000	+	.	gene_id "MSTRG.11944"; transcript_id "MSTRG.11944.53"; exon_number "19";
chr1	StringTie	exon	169843674	169843769	1000	+	.	gene_id "MSTRG.11944"; transcript_id "MSTRG.11944.53"; exon_number "20";
chr1	StringTie	exon	169847690	169847803	1000	+	.	gene_id "MSTRG.11944"; transcript_id "MSTRG.11944.53"; exon_number "21";
chr1	StringTie	exon	169849505	169849604	1000	+	.	gene_id "MSTRG.11944"; transcript_id "MSTRG.11944.53"; exon_number "22";
chr1	StringTie	exon	169850265	169850345	1000	+	.	gene_id "MSTRG.11944"; transcript_id "MSTRG.11944.53"; exon_number "23";
chr1	StringTie	exon	169851817	169851936	1000	+	.	gene_id "MSTRG.11944"; transcript_id "MSTRG.11944.53"; exon_number "24";
chr1	StringTie	exon	169852790	169853652	1000	+	.	gene_id "MSTRG.11944"; transcript_id "MSTRG.11944.53"; exon_number "25";
chr1	StringTie	exon	169855865	169855911	1000	+	.	gene_id "MSTRG.11944"; transcript_id "MSTRG.11944.53"; exon_number "26";
chr1	StringTie	transcript	169794794	169862633	1000	+	.	gene_id "MSTRG.11944"; transcript_id "MSTRG.11944.54";
chr1	StringTie	exon	169794794	169795213	1000	+	.	gene_id "MSTRG.11944"; transcript_id "MSTRG.11944.54"; exon_number "1";
chr1	StringTie	exon	169798919	169798958	1000	+	.	gene_id "MSTRG.11944"; transcript_id "MSTRG.11944.54"; exon_number "2";
chr1	StringTie	exon	169800883	169800971	1000	+	.	gene_id "MSTRG.11944"; transcript_id "MSTRG.11944.54"; exon_number "3";
chr1	StringTie	exon	169802621	169802725	1000	+	.	gene_id "MSTRG.11944"; transcript_id "MSTRG.11944.54"; exon_number "4";
chr1	StringTie	exon	169803169	169803309	1000	+	.	gene_id "MSTRG.11944"; transcript_id "MSTRG.11944.54"; exon_number "5";
chr1	StringTie	exon	169804112	169804240	1000	+	.	gene_id "MSTRG.11944"; transcript_id "MSTRG.11944.54"; exon_number "6";
chr1	StringTie	exon	169806004	169806088	1000	+	.	gene_id "MSTRG.11944"; transcript_id "MSTRG.11944.54"; exon_number "7";
chr1	StringTie	exon	169807791	169807929	1000	+	.	gene_id "MSTRG.11944"; transcript_id "MSTRG.11944.54"; exon_number "8";
chr1	StringTie	exon	169821679	169821759	1000	+	.	gene_id "MSTRG.11944"; transcript_id "MSTRG.11944.54"; exon_number "9";
chr1	StringTie	exon	169823408	169823472	1000	+	.	gene_id "MSTRG.11944"; transcript_id "MSTRG.11944.54"; exon_number "10";
chr1	StringTie	exon	169827051	169827199	1000	+	.	gene_id "MSTRG.11944"; transcript_id "MSTRG.11944.54"; exon_number "11";
chr1	StringTie	exon	169827711	169827840	1000	+	.	gene_id "MSTRG.11944"; transcript_id "MSTRG.11944.54"; exon_number "12";
chr1	StringTie	exon	169829263	169829449	1000	+	.	gene_id "MSTRG.11944"; transcript_id "MSTRG.11944.54"; exon_number "13";
chr1	StringTie	exon	169830259	169830341	1000	+	.	gene_id "MSTRG.11944"; transcript_id "MSTRG.11944.54"; exon_number "14";
chr1	StringTie	exon	169830696	169830747	1000	+	.	gene_id "MSTRG.11944"; transcript_id "MSTRG.11944.54"; exon_number "15";
chr1	StringTie	exon	169832417	169832506	1000	+	.	gene_id "MSTRG.11944"; transcript_id "MSTRG.11944.54"; exon_number "16";
chr1	StringTie	exon	169836927	169837112	1000	+	.	gene_id "MSTRG.11944"; transcript_id "MSTRG.11944.54"; exon_number "17";
chr1	StringTie	exon	169842417	169842539	1000	+	.	gene_id "MSTRG.11944"; transcript_id "MSTRG.11944.54"; exon_number "18";
chr1	StringTie	exon	169843674	169843769	1000	+	.	gene_id "MSTRG.11944"; transcript_id "MSTRG.11944.54"; exon_number "19";
chr1	StringTie	exon	169847690	169847803	1000	+	.	gene_id "MSTRG.11944"; transcript_id "MSTRG.11944.54"; exon_number "20";
chr1	StringTie	exon	169849500	169849604	1000	+	.	gene_id "MSTRG.11944"; transcript_id "MSTRG.11944.54"; exon_number "21";
chr1	StringTie	exon	169850265	169850345	1000	+	.	gene_id "MSTRG.11944"; transcript_id "MSTRG.11944.54"; exon_number "22";
chr1	StringTie	exon	169851817	169851936	1000	+	.	gene_id "MSTRG.11944"; transcript_id "MSTRG.11944.54"; exon_number "23";
chr1	StringTie	exon	169852790	169853652	1000	+	.	gene_id "MSTRG.11944"; transcript_id "MSTRG.11944.54"; exon_number "24";
chr1	StringTie	exon	169855468	169855631	1000	+	.	gene_id "MSTRG.11944"; transcript_id "MSTRG.11944.54"; exon_number "25";
chr1	StringTie	exon	169855865	169855963	1000	+	.	gene_id "MSTRG.11944"; transcript_id "MSTRG.11944.54"; exon_number "26";
chr1	StringTie	exon	169862562	169862633	1000	+	.	gene_id "MSTRG.11944"; transcript_id "MSTRG.11944.54"; exon_number "27";
chr1	StringTie	transcript	169794802	169873407	1000	+	.	gene_id "MSTRG.11944"; transcript_id "MSTRG.11944.55";
chr1	StringTie	exon	169794802	169795213	1000	+	.	gene_id "MSTRG.11944"; transcript_id "MSTRG.11944.55"; exon_number "1";
chr1	StringTie	exon	169798919	169798958	1000	+	.	gene_id "MSTRG.11944"; transcript_id "MSTRG.11944.55"; exon_number "2";
chr1	StringTie	exon	169800883	169800971	1000	+	.	gene_id "MSTRG.11944"; transcript_id "MSTRG.11944.55"; exon_number "3";
chr1	StringTie	exon	169802621	169802725	1000	+	.	gene_id "MSTRG.11944"; transcript_id "MSTRG.11944.55"; exon_number "4";
chr1	StringTie	exon	169803169	169803309	1000	+	.	gene_id "MSTRG.11944"; transcript_id "MSTRG.11944.55"; exon_number "5";
chr1	StringTie	exon	169804112	169804240	1000	+	.	gene_id "MSTRG.11944"; transcript_id "MSTRG.11944.55"; exon_number "6";
chr1	StringTie	exon	169806004	169806088	1000	+	.	gene_id "MSTRG.11944"; transcript_id "MSTRG.11944.55"; exon_number "7";
chr1	StringTie	exon	169807791	169807929	1000	+	.	gene_id "MSTRG.11944"; transcript_id "MSTRG.11944.55"; exon_number "8";
chr1	StringTie	exon	169821679	169821759	1000	+	.	gene_id "MSTRG.11944"; transcript_id "MSTRG.11944.55"; exon_number "9";
chr1	StringTie	exon	169823408	169823472	1000	+	.	gene_id "MSTRG.11944"; transcript_id "MSTRG.11944.55"; exon_number "10";
chr1	StringTie	exon	169827051	169827199	1000	+	.	gene_id "MSTRG.11944"; transcript_id "MSTRG.11944.55"; exon_number "11";
chr1	StringTie	exon	169827711	169827840	1000	+	.	gene_id "MSTRG.11944"; transcript_id "MSTRG.11944.55"; exon_number "12";
chr1	StringTie	exon	169829263	169829449	1000	+	.	gene_id "MSTRG.11944"; transcript_id "MSTRG.11944.55"; exon_number "13";
chr1	StringTie	exon	169830259	169830341	1000	+	.	gene_id "MSTRG.11944"; transcript_id "MSTRG.11944.55"; exon_number "14";
chr1	StringTie	exon	169830696	169830747	1000	+	.	gene_id "MSTRG.11944"; transcript_id "MSTRG.11944.55"; exon_number "15";
chr1	StringTie	exon	169832417	169832506	1000	+	.	gene_id "MSTRG.11944"; transcript_id "MSTRG.11944.55"; exon_number "16";
chr1	StringTie	exon	169836927	169837112	1000	+	.	gene_id "MSTRG.11944"; transcript_id "MSTRG.11944.55"; exon_number "17";
chr1	StringTie	exon	169842417	169842539	1000	+	.	gene_id "MSTRG.11944"; transcript_id "MSTRG.11944.55"; exon_number "18";
chr1	StringTie	exon	169843674	169843769	1000	+	.	gene_id "MSTRG.11944"; transcript_id "MSTRG.11944.55"; exon_number "19";
chr1	StringTie	exon	169847690	169847803	1000	+	.	gene_id "MSTRG.11944"; transcript_id "MSTRG.11944.55"; exon_number "20";
chr1	StringTie	exon	169849500	169849604	1000	+	.	gene_id "MSTRG.11944"; transcript_id "MSTRG.11944.55"; exon_number "21";
chr1	StringTie	exon	169850265	169850345	1000	+	.	gene_id "MSTRG.11944"; transcript_id "MSTRG.11944.55"; exon_number "22";
chr1	StringTie	exon	169851817	169851936	1000	+	.	gene_id "MSTRG.11944"; transcript_id "MSTRG.11944.55"; exon_number "23";
chr1	StringTie	exon	169852790	169853652	1000	+	.	gene_id "MSTRG.11944"; transcript_id "MSTRG.11944.55"; exon_number "24";
chr1	StringTie	exon	169854290	169854361	1000	+	.	gene_id "MSTRG.11944"; transcript_id "MSTRG.11944.55"; exon_number "25";
chr1	StringTie	exon	169862562	169862761	1000	+	.	gene_id "MSTRG.11944"; transcript_id "MSTRG.11944.55"; exon_number "26";
chr1	StringTie	exon	169871399	169873407	1000	+	.	gene_id "MSTRG.11944"; transcript_id "MSTRG.11944.55"; exon_number "27";
chr1	StringTie	transcript	169794848	169873528	1000	+	.	gene_id "MSTRG.11944"; transcript_id "MSTRG.11944.56";
chr1	StringTie	exon	169794848	169795213	1000	+	.	gene_id "MSTRG.11944"; transcript_id "MSTRG.11944.56"; exon_number "1";
chr1	StringTie	exon	169798919	169798958	1000	+	.	gene_id "MSTRG.11944"; transcript_id "MSTRG.11944.56"; exon_number "2";
chr1	StringTie	exon	169800883	169800971	1000	+	.	gene_id "MSTRG.11944"; transcript_id "MSTRG.11944.56"; exon_number "3";
chr1	StringTie	exon	169802621	169802725	1000	+	.	gene_id "MSTRG.11944"; transcript_id "MSTRG.11944.56"; exon_number "4";
chr1	StringTie	exon	169803169	169803309	1000	+	.	gene_id "MSTRG.11944"; transcript_id "MSTRG.11944.56"; exon_number "5";
chr1	StringTie	exon	169804075	169804240	1000	+	.	gene_id "MSTRG.11944"; transcript_id "MSTRG.11944.56"; exon_number "6";
chr1	StringTie	exon	169806004	169806088	1000	+	.	gene_id "MSTRG.11944"; transcript_id "MSTRG.11944.56"; exon_number "7";
chr1	StringTie	exon	169807791	169807929	1000	+	.	gene_id "MSTRG.11944"; transcript_id "MSTRG.11944.56"; exon_number "8";
chr1	StringTie	exon	169821679	169821759	1000	+	.	gene_id "MSTRG.11944"; transcript_id "MSTRG.11944.56"; exon_number "9";
chr1	StringTie	exon	169823408	169823472	1000	+	.	gene_id "MSTRG.11944"; transcript_id "MSTRG.11944.56"; exon_number "10";
chr1	StringTie	exon	169827051	169827199	1000	+	.	gene_id "MSTRG.11944"; transcript_id "MSTRG.11944.56"; exon_number "11";
chr1	StringTie	exon	169827711	169827840	1000	+	.	gene_id "MSTRG.11944"; transcript_id "MSTRG.11944.56"; exon_number "12";
chr1	StringTie	exon	169829339	169829449	1000	+	.	gene_id "MSTRG.11944"; transcript_id "MSTRG.11944.56"; exon_number "13";
chr1	StringTie	exon	169830259	169830341	1000	+	.	gene_id "MSTRG.11944"; transcript_id "MSTRG.11944.56"; exon_number "14";
chr1	StringTie	exon	169830696	169830747	1000	+	.	gene_id "MSTRG.11944"; transcript_id "MSTRG.11944.56"; exon_number "15";
chr1	StringTie	exon	169832417	169832506	1000	+	.	gene_id "MSTRG.11944"; transcript_id "MSTRG.11944.56"; exon_number "16";
chr1	StringTie	exon	169836927	169837112	1000	+	.	gene_id "MSTRG.11944"; transcript_id "MSTRG.11944.56"; exon_number "17";
chr1	StringTie	exon	169842417	169842539	1000	+	.	gene_id "MSTRG.11944"; transcript_id "MSTRG.11944.56"; exon_number "18";
chr1	StringTie	exon	169843674	169843769	1000	+	.	gene_id "MSTRG.11944"; transcript_id "MSTRG.11944.56"; exon_number "19";
chr1	StringTie	exon	169847690	169847803	1000	+	.	gene_id "MSTRG.11944"; transcript_id "MSTRG.11944.56"; exon_number "20";
chr1	StringTie	exon	169849500	169849604	1000	+	.	gene_id "MSTRG.11944"; transcript_id "MSTRG.11944.56"; exon_number "21";
chr1	StringTie	exon	169850265	169850345	1000	+	.	gene_id "MSTRG.11944"; transcript_id "MSTRG.11944.56"; exon_number "22";
chr1	StringTie	exon	169851817	169851936	1000	+	.	gene_id "MSTRG.11944"; transcript_id "MSTRG.11944.56"; exon_number "23";
chr1	StringTie	exon	169852790	169853652	1000	+	.	gene_id "MSTRG.11944"; transcript_id "MSTRG.11944.56"; exon_number "24";
chr1	StringTie	exon	169862562	169862761	1000	+	.	gene_id "MSTRG.11944"; transcript_id "MSTRG.11944.56"; exon_number "25";
chr1	StringTie	exon	169871399	169873528	1000	+	.	gene_id "MSTRG.11944"; transcript_id "MSTRG.11944.56"; exon_number "26";
chr1	StringTie	transcript	169794932	169862684	1000	+	.	gene_id "MSTRG.11944"; transcript_id "MSTRG.11944.57";
chr1	StringTie	exon	169794932	169795213	1000	+	.	gene_id "MSTRG.11944"; transcript_id "MSTRG.11944.57"; exon_number "1";
chr1	StringTie	exon	169798919	169798958	1000	+	.	gene_id "MSTRG.11944"; transcript_id "MSTRG.11944.57"; exon_number "2";
chr1	StringTie	exon	169802621	169802725	1000	+	.	gene_id "MSTRG.11944"; transcript_id "MSTRG.11944.57"; exon_number "3";
chr1	StringTie	exon	169803169	169803309	1000	+	.	gene_id "MSTRG.11944"; transcript_id "MSTRG.11944.57"; exon_number "4";
chr1	StringTie	exon	169804112	169804240	1000	+	.	gene_id "MSTRG.11944"; transcript_id "MSTRG.11944.57"; exon_number "5";
chr1	StringTie	exon	169806004	169806088	1000	+	.	gene_id "MSTRG.11944"; transcript_id "MSTRG.11944.57"; exon_number "6";
chr1	StringTie	exon	169807791	169807929	1000	+	.	gene_id "MSTRG.11944"; transcript_id "MSTRG.11944.57"; exon_number "7";
chr1	StringTie	exon	169821679	169821759	1000	+	.	gene_id "MSTRG.11944"; transcript_id "MSTRG.11944.57"; exon_number "8";
chr1	StringTie	exon	169823408	169823472	1000	+	.	gene_id "MSTRG.11944"; transcript_id "MSTRG.11944.57"; exon_number "9";
chr1	StringTie	exon	169827051	169827199	1000	+	.	gene_id "MSTRG.11944"; transcript_id "MSTRG.11944.57"; exon_number "10";
chr1	StringTie	exon	169827711	169827840	1000	+	.	gene_id "MSTRG.11944"; transcript_id "MSTRG.11944.57"; exon_number "11";
chr1	StringTie	exon	169829263	169829449	1000	+	.	gene_id "MSTRG.11944"; transcript_id "MSTRG.11944.57"; exon_number "12";
chr1	StringTie	exon	169830259	169830341	1000	+	.	gene_id "MSTRG.11944"; transcript_id "MSTRG.11944.57"; exon_number "13";
chr1	StringTie	exon	169830696	169830747	1000	+	.	gene_id "MSTRG.11944"; transcript_id "MSTRG.11944.57"; exon_number "14";
chr1	StringTie	exon	169832417	169832506	1000	+	.	gene_id "MSTRG.11944"; transcript_id "MSTRG.11944.57"; exon_number "15";
chr1	StringTie	exon	169836927	169837112	1000	+	.	gene_id "MSTRG.11944"; transcript_id "MSTRG.11944.57"; exon_number "16";
chr1	StringTie	exon	169842417	169842539	1000	+	.	gene_id "MSTRG.11944"; transcript_id "MSTRG.11944.57"; exon_number "17";
chr1	StringTie	exon	169843674	169843769	1000	+	.	gene_id "MSTRG.11944"; transcript_id "MSTRG.11944.57"; exon_number "18";
chr1	StringTie	exon	169847690	169847803	1000	+	.	gene_id "MSTRG.11944"; transcript_id "MSTRG.11944.57"; exon_number "19";
chr1	StringTie	exon	169849500	169849604	1000	+	.	gene_id "MSTRG.11944"; transcript_id "MSTRG.11944.57"; exon_number "20";
chr1	StringTie	exon	169850265	169850345	1000	+	.	gene_id "MSTRG.11944"; transcript_id "MSTRG.11944.57"; exon_number "21";
chr1	StringTie	exon	169851817	169851936	1000	+	.	gene_id "MSTRG.11944"; transcript_id "MSTRG.11944.57"; exon_number "22";
chr1	StringTie	exon	169852790	169852839	1000	+	.	gene_id "MSTRG.11944"; transcript_id "MSTRG.11944.57"; exon_number "23";
chr1	StringTie	exon	169862562	169862684	1000	+	.	gene_id "MSTRG.11944"; transcript_id "MSTRG.11944.57"; exon_number "24";
chr1	StringTie	transcript	169794937	169873652	1000	+	.	gene_id "MSTRG.11944"; transcript_id "MSTRG.11944.58";
chr1	StringTie	exon	169794937	169795213	1000	+	.	gene_id "MSTRG.11944"; transcript_id "MSTRG.11944.58"; exon_number "1";
chr1	StringTie	exon	169798919	169798958	1000	+	.	gene_id "MSTRG.11944"; transcript_id "MSTRG.11944.58"; exon_number "2";
chr1	StringTie	exon	169800883	169800971	1000	+	.	gene_id "MSTRG.11944"; transcript_id "MSTRG.11944.58"; exon_number "3";
chr1	StringTie	exon	169802621	169802725	1000	+	.	gene_id "MSTRG.11944"; transcript_id "MSTRG.11944.58"; exon_number "4";
chr1	StringTie	exon	169803169	169803309	1000	+	.	gene_id "MSTRG.11944"; transcript_id "MSTRG.11944.58"; exon_number "5";
chr1	StringTie	exon	169804112	169804240	1000	+	.	gene_id "MSTRG.11944"; transcript_id "MSTRG.11944.58"; exon_number "6";
chr1	StringTie	exon	169806004	169806088	1000	+	.	gene_id "MSTRG.11944"; transcript_id "MSTRG.11944.58"; exon_number "7";
chr1	StringTie	exon	169807791	169807929	1000	+	.	gene_id "MSTRG.11944"; transcript_id "MSTRG.11944.58"; exon_number "8";
chr1	StringTie	exon	169821679	169821759	1000	+	.	gene_id "MSTRG.11944"; transcript_id "MSTRG.11944.58"; exon_number "9";
chr1	StringTie	exon	169823408	169823472	1000	+	.	gene_id "MSTRG.11944"; transcript_id "MSTRG.11944.58"; exon_number "10";
chr1	StringTie	exon	169827051	169827199	1000	+	.	gene_id "MSTRG.11944"; transcript_id "MSTRG.11944.58"; exon_number "11";
chr1	StringTie	exon	169827711	169827840	1000	+	.	gene_id "MSTRG.11944"; transcript_id "MSTRG.11944.58"; exon_number "12";
chr1	StringTie	exon	169829263	169829449	1000	+	.	gene_id "MSTRG.11944"; transcript_id "MSTRG.11944.58"; exon_number "13";
chr1	StringTie	exon	169830259	169830341	1000	+	.	gene_id "MSTRG.11944"; transcript_id "MSTRG.11944.58"; exon_number "14";
chr1	StringTie	exon	169830696	169830747	1000	+	.	gene_id "MSTRG.11944"; transcript_id "MSTRG.11944.58"; exon_number "15";
chr1	StringTie	exon	169832417	169832506	1000	+	.	gene_id "MSTRG.11944"; transcript_id "MSTRG.11944.58"; exon_number "16";
chr1	StringTie	exon	169836927	169837112	1000	+	.	gene_id "MSTRG.11944"; transcript_id "MSTRG.11944.58"; exon_number "17";
chr1	StringTie	exon	169842417	169842539	1000	+	.	gene_id "MSTRG.11944"; transcript_id "MSTRG.11944.58"; exon_number "18";
chr1	StringTie	exon	169843674	169843769	1000	+	.	gene_id "MSTRG.11944"; transcript_id "MSTRG.11944.58"; exon_number "19";
chr1	StringTie	exon	169847690	169847803	1000	+	.	gene_id "MSTRG.11944"; transcript_id "MSTRG.11944.58"; exon_number "20";
chr1	StringTie	exon	169849505	169849604	1000	+	.	gene_id "MSTRG.11944"; transcript_id "MSTRG.11944.58"; exon_number "21";
chr1	StringTie	exon	169850265	169850345	1000	+	.	gene_id "MSTRG.11944"; transcript_id "MSTRG.11944.58"; exon_number "22";
chr1	StringTie	exon	169851817	169851936	1000	+	.	gene_id "MSTRG.11944"; transcript_id "MSTRG.11944.58"; exon_number "23";
chr1	StringTie	exon	169852790	169853652	1000	+	.	gene_id "MSTRG.11944"; transcript_id "MSTRG.11944.58"; exon_number "24";
chr1	StringTie	exon	169855865	169855963	1000	+	.	gene_id "MSTRG.11944"; transcript_id "MSTRG.11944.58"; exon_number "25";
chr1	StringTie	exon	169862562	169862761	1000	+	.	gene_id "MSTRG.11944"; transcript_id "MSTRG.11944.58"; exon_number "26";
chr1	StringTie	exon	169871399	169873652	1000	+	.	gene_id "MSTRG.11944"; transcript_id "MSTRG.11944.58"; exon_number "27";
chr1	StringTie	transcript	169794963	169873390	1000	+	.	gene_id "MSTRG.11944"; transcript_id "MSTRG.11944.59";
chr1	StringTie	exon	169794963	169795213	1000	+	.	gene_id "MSTRG.11944"; transcript_id "MSTRG.11944.59"; exon_number "1";
chr1	StringTie	exon	169798919	169798958	1000	+	.	gene_id "MSTRG.11944"; transcript_id "MSTRG.11944.59"; exon_number "2";
chr1	StringTie	exon	169802621	169802725	1000	+	.	gene_id "MSTRG.11944"; transcript_id "MSTRG.11944.59"; exon_number "3";
chr1	StringTie	exon	169803169	169803309	1000	+	.	gene_id "MSTRG.11944"; transcript_id "MSTRG.11944.59"; exon_number "4";
chr1	StringTie	exon	169804075	169804240	1000	+	.	gene_id "MSTRG.11944"; transcript_id "MSTRG.11944.59"; exon_number "5";
chr1	StringTie	exon	169806004	169806088	1000	+	.	gene_id "MSTRG.11944"; transcript_id "MSTRG.11944.59"; exon_number "6";
chr1	StringTie	exon	169807791	169807929	1000	+	.	gene_id "MSTRG.11944"; transcript_id "MSTRG.11944.59"; exon_number "7";
chr1	StringTie	exon	169821679	169821759	1000	+	.	gene_id "MSTRG.11944"; transcript_id "MSTRG.11944.59"; exon_number "8";
chr1	StringTie	exon	169823408	169823472	1000	+	.	gene_id "MSTRG.11944"; transcript_id "MSTRG.11944.59"; exon_number "9";
chr1	StringTie	exon	169827051	169827199	1000	+	.	gene_id "MSTRG.11944"; transcript_id "MSTRG.11944.59"; exon_number "10";
chr1	StringTie	exon	169827711	169827840	1000	+	.	gene_id "MSTRG.11944"; transcript_id "MSTRG.11944.59"; exon_number "11";
chr1	StringTie	exon	169829263	169829449	1000	+	.	gene_id "MSTRG.11944"; transcript_id "MSTRG.11944.59"; exon_number "12";
chr1	StringTie	exon	169830259	169830341	1000	+	.	gene_id "MSTRG.11944"; transcript_id "MSTRG.11944.59"; exon_number "13";
chr1	StringTie	exon	169830696	169830747	1000	+	.	gene_id "MSTRG.11944"; transcript_id "MSTRG.11944.59"; exon_number "14";
chr1	StringTie	exon	169832417	169832506	1000	+	.	gene_id "MSTRG.11944"; transcript_id "MSTRG.11944.59"; exon_number "15";
chr1	StringTie	exon	169836927	169837112	1000	+	.	gene_id "MSTRG.11944"; transcript_id "MSTRG.11944.59"; exon_number "16";
chr1	StringTie	exon	169842417	169842539	1000	+	.	gene_id "MSTRG.11944"; transcript_id "MSTRG.11944.59"; exon_number "17";
chr1	StringTie	exon	169843674	169843769	1000	+	.	gene_id "MSTRG.11944"; transcript_id "MSTRG.11944.59"; exon_number "18";
chr1	StringTie	exon	169847690	169847803	1000	+	.	gene_id "MSTRG.11944"; transcript_id "MSTRG.11944.59"; exon_number "19";
chr1	StringTie	exon	169849500	169849604	1000	+	.	gene_id "MSTRG.11944"; transcript_id "MSTRG.11944.59"; exon_number "20";
chr1	StringTie	exon	169850265	169850345	1000	+	.	gene_id "MSTRG.11944"; transcript_id "MSTRG.11944.59"; exon_number "21";
chr1	StringTie	exon	169851817	169851936	1000	+	.	gene_id "MSTRG.11944"; transcript_id "MSTRG.11944.59"; exon_number "22";
chr1	StringTie	exon	169852790	169853652	1000	+	.	gene_id "MSTRG.11944"; transcript_id "MSTRG.11944.59"; exon_number "23";
chr1	StringTie	exon	169862562	169862761	1000	+	.	gene_id "MSTRG.11944"; transcript_id "MSTRG.11944.59"; exon_number "24";
chr1	StringTie	exon	169871399	169873390	1000	+	.	gene_id "MSTRG.11944"; transcript_id "MSTRG.11944.59"; exon_number "25";
chr1	StringTie	transcript	169683411	169688867	1000	+	.	gene_id "MSTRG.11944"; transcript_id "MSTRG.11944.6";
chr1	StringTie	exon	169683411	169683625	1000	+	.	gene_id "MSTRG.11944"; transcript_id "MSTRG.11944.6"; exon_number "1";
chr1	StringTie	exon	169683736	169688867	1000	+	.	gene_id "MSTRG.11944"; transcript_id "MSTRG.11944.6"; exon_number "2";
chr1	StringTie	transcript	169794963	169862587	1000	+	.	gene_id "MSTRG.11944"; transcript_id "MSTRG.11944.60";
chr1	StringTie	exon	169794963	169795213	1000	+	.	gene_id "MSTRG.11944"; transcript_id "MSTRG.11944.60"; exon_number "1";
chr1	StringTie	exon	169798919	169798958	1000	+	.	gene_id "MSTRG.11944"; transcript_id "MSTRG.11944.60"; exon_number "2";
chr1	StringTie	exon	169800883	169800971	1000	+	.	gene_id "MSTRG.11944"; transcript_id "MSTRG.11944.60"; exon_number "3";
chr1	StringTie	exon	169802621	169802725	1000	+	.	gene_id "MSTRG.11944"; transcript_id "MSTRG.11944.60"; exon_number "4";
chr1	StringTie	exon	169803169	169803309	1000	+	.	gene_id "MSTRG.11944"; transcript_id "MSTRG.11944.60"; exon_number "5";
chr1	StringTie	exon	169804112	169804240	1000	+	.	gene_id "MSTRG.11944"; transcript_id "MSTRG.11944.60"; exon_number "6";
chr1	StringTie	exon	169806004	169806088	1000	+	.	gene_id "MSTRG.11944"; transcript_id "MSTRG.11944.60"; exon_number "7";
chr1	StringTie	exon	169807791	169807929	1000	+	.	gene_id "MSTRG.11944"; transcript_id "MSTRG.11944.60"; exon_number "8";
chr1	StringTie	exon	169821679	169821759	1000	+	.	gene_id "MSTRG.11944"; transcript_id "MSTRG.11944.60"; exon_number "9";
chr1	StringTie	exon	169823408	169823472	1000	+	.	gene_id "MSTRG.11944"; transcript_id "MSTRG.11944.60"; exon_number "10";
chr1	StringTie	exon	169827051	169827199	1000	+	.	gene_id "MSTRG.11944"; transcript_id "MSTRG.11944.60"; exon_number "11";
chr1	StringTie	exon	169827711	169827840	1000	+	.	gene_id "MSTRG.11944"; transcript_id "MSTRG.11944.60"; exon_number "12";
chr1	StringTie	exon	169829263	169829449	1000	+	.	gene_id "MSTRG.11944"; transcript_id "MSTRG.11944.60"; exon_number "13";
chr1	StringTie	exon	169830259	169830341	1000	+	.	gene_id "MSTRG.11944"; transcript_id "MSTRG.11944.60"; exon_number "14";
chr1	StringTie	exon	169830696	169830747	1000	+	.	gene_id "MSTRG.11944"; transcript_id "MSTRG.11944.60"; exon_number "15";
chr1	StringTie	exon	169832417	169832506	1000	+	.	gene_id "MSTRG.11944"; transcript_id "MSTRG.11944.60"; exon_number "16";
chr1	StringTie	exon	169836927	169837112	1000	+	.	gene_id "MSTRG.11944"; transcript_id "MSTRG.11944.60"; exon_number "17";
chr1	StringTie	exon	169842417	169842539	1000	+	.	gene_id "MSTRG.11944"; transcript_id "MSTRG.11944.60"; exon_number "18";
chr1	StringTie	exon	169843674	169843769	1000	+	.	gene_id "MSTRG.11944"; transcript_id "MSTRG.11944.60"; exon_number "19";
chr1	StringTie	exon	169847690	169847803	1000	+	.	gene_id "MSTRG.11944"; transcript_id "MSTRG.11944.60"; exon_number "20";
chr1	StringTie	exon	169849500	169849604	1000	+	.	gene_id "MSTRG.11944"; transcript_id "MSTRG.11944.60"; exon_number "21";
chr1	StringTie	exon	169850265	169850345	1000	+	.	gene_id "MSTRG.11944"; transcript_id "MSTRG.11944.60"; exon_number "22";
chr1	StringTie	exon	169851817	169851936	1000	+	.	gene_id "MSTRG.11944"; transcript_id "MSTRG.11944.60"; exon_number "23";
chr1	StringTie	exon	169852790	169852839	1000	+	.	gene_id "MSTRG.11944"; transcript_id "MSTRG.11944.60"; exon_number "24";
chr1	StringTie	exon	169862562	169862587	1000	+	.	gene_id "MSTRG.11944"; transcript_id "MSTRG.11944.60"; exon_number "25";
chr1	StringTie	transcript	169794963	169873470	1000	+	.	gene_id "MSTRG.11944"; transcript_id "MSTRG.11944.61";
chr1	StringTie	exon	169794963	169795213	1000	+	.	gene_id "MSTRG.11944"; transcript_id "MSTRG.11944.61"; exon_number "1";
chr1	StringTie	exon	169798919	169798958	1000	+	.	gene_id "MSTRG.11944"; transcript_id "MSTRG.11944.61"; exon_number "2";
chr1	StringTie	exon	169802621	169802725	1000	+	.	gene_id "MSTRG.11944"; transcript_id "MSTRG.11944.61"; exon_number "3";
chr1	StringTie	exon	169803169	169803309	1000	+	.	gene_id "MSTRG.11944"; transcript_id "MSTRG.11944.61"; exon_number "4";
chr1	StringTie	exon	169804075	169804240	1000	+	.	gene_id "MSTRG.11944"; transcript_id "MSTRG.11944.61"; exon_number "5";
chr1	StringTie	exon	169806004	169806088	1000	+	.	gene_id "MSTRG.11944"; transcript_id "MSTRG.11944.61"; exon_number "6";
chr1	StringTie	exon	169807791	169807929	1000	+	.	gene_id "MSTRG.11944"; transcript_id "MSTRG.11944.61"; exon_number "7";
chr1	StringTie	exon	169821679	169821759	1000	+	.	gene_id "MSTRG.11944"; transcript_id "MSTRG.11944.61"; exon_number "8";
chr1	StringTie	exon	169823408	169823472	1000	+	.	gene_id "MSTRG.11944"; transcript_id "MSTRG.11944.61"; exon_number "9";
chr1	StringTie	exon	169827051	169827199	1000	+	.	gene_id "MSTRG.11944"; transcript_id "MSTRG.11944.61"; exon_number "10";
chr1	StringTie	exon	169827711	169827840	1000	+	.	gene_id "MSTRG.11944"; transcript_id "MSTRG.11944.61"; exon_number "11";
chr1	StringTie	exon	169829263	169829449	1000	+	.	gene_id "MSTRG.11944"; transcript_id "MSTRG.11944.61"; exon_number "12";
chr1	StringTie	exon	169830259	169830341	1000	+	.	gene_id "MSTRG.11944"; transcript_id "MSTRG.11944.61"; exon_number "13";
chr1	StringTie	exon	169830696	169830747	1000	+	.	gene_id "MSTRG.11944"; transcript_id "MSTRG.11944.61"; exon_number "14";
chr1	StringTie	exon	169832417	169832506	1000	+	.	gene_id "MSTRG.11944"; transcript_id "MSTRG.11944.61"; exon_number "15";
chr1	StringTie	exon	169836927	169837112	1000	+	.	gene_id "MSTRG.11944"; transcript_id "MSTRG.11944.61"; exon_number "16";
chr1	StringTie	exon	169842417	169842539	1000	+	.	gene_id "MSTRG.11944"; transcript_id "MSTRG.11944.61"; exon_number "17";
chr1	StringTie	exon	169843674	169843769	1000	+	.	gene_id "MSTRG.11944"; transcript_id "MSTRG.11944.61"; exon_number "18";
chr1	StringTie	exon	169847690	169847803	1000	+	.	gene_id "MSTRG.11944"; transcript_id "MSTRG.11944.61"; exon_number "19";
chr1	StringTie	exon	169849500	169849604	1000	+	.	gene_id "MSTRG.11944"; transcript_id "MSTRG.11944.61"; exon_number "20";
chr1	StringTie	exon	169850265	169850345	1000	+	.	gene_id "MSTRG.11944"; transcript_id "MSTRG.11944.61"; exon_number "21";
chr1	StringTie	exon	169851817	169851936	1000	+	.	gene_id "MSTRG.11944"; transcript_id "MSTRG.11944.61"; exon_number "22";
chr1	StringTie	exon	169852790	169855963	1000	+	.	gene_id "MSTRG.11944"; transcript_id "MSTRG.11944.61"; exon_number "23";
chr1	StringTie	exon	169862562	169862761	1000	+	.	gene_id "MSTRG.11944"; transcript_id "MSTRG.11944.61"; exon_number "24";
chr1	StringTie	exon	169871399	169873470	1000	+	.	gene_id "MSTRG.11944"; transcript_id "MSTRG.11944.61"; exon_number "25";
chr1	StringTie	transcript	169794964	169873655	1000	+	.	gene_id "MSTRG.11944"; transcript_id "MSTRG.11944.62";
chr1	StringTie	exon	169794964	169795100	1000	+	.	gene_id "MSTRG.11944"; transcript_id "MSTRG.11944.62"; exon_number "1";
chr1	StringTie	exon	169795829	169795983	1000	+	.	gene_id "MSTRG.11944"; transcript_id "MSTRG.11944.62"; exon_number "2";
chr1	StringTie	exon	169798857	169798958	1000	+	.	gene_id "MSTRG.11944"; transcript_id "MSTRG.11944.62"; exon_number "3";
chr1	StringTie	exon	169800883	169800971	1000	+	.	gene_id "MSTRG.11944"; transcript_id "MSTRG.11944.62"; exon_number "4";
chr1	StringTie	exon	169802621	169802725	1000	+	.	gene_id "MSTRG.11944"; transcript_id "MSTRG.11944.62"; exon_number "5";
chr1	StringTie	exon	169803169	169803309	1000	+	.	gene_id "MSTRG.11944"; transcript_id "MSTRG.11944.62"; exon_number "6";
chr1	StringTie	exon	169804075	169804240	1000	+	.	gene_id "MSTRG.11944"; transcript_id "MSTRG.11944.62"; exon_number "7";
chr1	StringTie	exon	169806004	169806088	1000	+	.	gene_id "MSTRG.11944"; transcript_id "MSTRG.11944.62"; exon_number "8";
chr1	StringTie	exon	169807791	169807929	1000	+	.	gene_id "MSTRG.11944"; transcript_id "MSTRG.11944.62"; exon_number "9";
chr1	StringTie	exon	169821679	169821759	1000	+	.	gene_id "MSTRG.11944"; transcript_id "MSTRG.11944.62"; exon_number "10";
chr1	StringTie	exon	169823408	169823472	1000	+	.	gene_id "MSTRG.11944"; transcript_id "MSTRG.11944.62"; exon_number "11";
chr1	StringTie	exon	169827051	169827199	1000	+	.	gene_id "MSTRG.11944"; transcript_id "MSTRG.11944.62"; exon_number "12";
chr1	StringTie	exon	169827711	169827840	1000	+	.	gene_id "MSTRG.11944"; transcript_id "MSTRG.11944.62"; exon_number "13";
chr1	StringTie	exon	169829263	169829449	1000	+	.	gene_id "MSTRG.11944"; transcript_id "MSTRG.11944.62"; exon_number "14";
chr1	StringTie	exon	169830259	169830341	1000	+	.	gene_id "MSTRG.11944"; transcript_id "MSTRG.11944.62"; exon_number "15";
chr1	StringTie	exon	169830696	169830747	1000	+	.	gene_id "MSTRG.11944"; transcript_id "MSTRG.11944.62"; exon_number "16";
chr1	StringTie	exon	169832417	169832506	1000	+	.	gene_id "MSTRG.11944"; transcript_id "MSTRG.11944.62"; exon_number "17";
chr1	StringTie	exon	169836927	169837112	1000	+	.	gene_id "MSTRG.11944"; transcript_id "MSTRG.11944.62"; exon_number "18";
chr1	StringTie	exon	169842417	169842539	1000	+	.	gene_id "MSTRG.11944"; transcript_id "MSTRG.11944.62"; exon_number "19";
chr1	StringTie	exon	169843674	169843769	1000	+	.	gene_id "MSTRG.11944"; transcript_id "MSTRG.11944.62"; exon_number "20";
chr1	StringTie	exon	169847690	169847803	1000	+	.	gene_id "MSTRG.11944"; transcript_id "MSTRG.11944.62"; exon_number "21";
chr1	StringTie	exon	169849500	169849604	1000	+	.	gene_id "MSTRG.11944"; transcript_id "MSTRG.11944.62"; exon_number "22";
chr1	StringTie	exon	169850265	169850345	1000	+	.	gene_id "MSTRG.11944"; transcript_id "MSTRG.11944.62"; exon_number "23";
chr1	StringTie	exon	169851817	169851936	1000	+	.	gene_id "MSTRG.11944"; transcript_id "MSTRG.11944.62"; exon_number "24";
chr1	StringTie	exon	169852790	169853652	1000	+	.	gene_id "MSTRG.11944"; transcript_id "MSTRG.11944.62"; exon_number "25";
chr1	StringTie	exon	169862562	169862761	1000	+	.	gene_id "MSTRG.11944"; transcript_id "MSTRG.11944.62"; exon_number "26";
chr1	StringTie	exon	169871399	169873655	1000	+	.	gene_id "MSTRG.11944"; transcript_id "MSTRG.11944.62"; exon_number "27";
chr1	StringTie	transcript	169794964	169855782	1000	+	.	gene_id "MSTRG.11944"; transcript_id "MSTRG.11944.63";
chr1	StringTie	exon	169794964	169795213	1000	+	.	gene_id "MSTRG.11944"; transcript_id "MSTRG.11944.63"; exon_number "1";
chr1	StringTie	exon	169798919	169798958	1000	+	.	gene_id "MSTRG.11944"; transcript_id "MSTRG.11944.63"; exon_number "2";
chr1	StringTie	exon	169800883	169800971	1000	+	.	gene_id "MSTRG.11944"; transcript_id "MSTRG.11944.63"; exon_number "3";
chr1	StringTie	exon	169802621	169802725	1000	+	.	gene_id "MSTRG.11944"; transcript_id "MSTRG.11944.63"; exon_number "4";
chr1	StringTie	exon	169803169	169803309	1000	+	.	gene_id "MSTRG.11944"; transcript_id "MSTRG.11944.63"; exon_number "5";
chr1	StringTie	exon	169804075	169804240	1000	+	.	gene_id "MSTRG.11944"; transcript_id "MSTRG.11944.63"; exon_number "6";
chr1	StringTie	exon	169806004	169806088	1000	+	.	gene_id "MSTRG.11944"; transcript_id "MSTRG.11944.63"; exon_number "7";
chr1	StringTie	exon	169807791	169807929	1000	+	.	gene_id "MSTRG.11944"; transcript_id "MSTRG.11944.63"; exon_number "8";
chr1	StringTie	exon	169821679	169821759	1000	+	.	gene_id "MSTRG.11944"; transcript_id "MSTRG.11944.63"; exon_number "9";
chr1	StringTie	exon	169823408	169823472	1000	+	.	gene_id "MSTRG.11944"; transcript_id "MSTRG.11944.63"; exon_number "10";
chr1	StringTie	exon	169827051	169827199	1000	+	.	gene_id "MSTRG.11944"; transcript_id "MSTRG.11944.63"; exon_number "11";
chr1	StringTie	exon	169827711	169827840	1000	+	.	gene_id "MSTRG.11944"; transcript_id "MSTRG.11944.63"; exon_number "12";
chr1	StringTie	exon	169829339	169829449	1000	+	.	gene_id "MSTRG.11944"; transcript_id "MSTRG.11944.63"; exon_number "13";
chr1	StringTie	exon	169830259	169830341	1000	+	.	gene_id "MSTRG.11944"; transcript_id "MSTRG.11944.63"; exon_number "14";
chr1	StringTie	exon	169830696	169830747	1000	+	.	gene_id "MSTRG.11944"; transcript_id "MSTRG.11944.63"; exon_number "15";
chr1	StringTie	exon	169832417	169832506	1000	+	.	gene_id "MSTRG.11944"; transcript_id "MSTRG.11944.63"; exon_number "16";
chr1	StringTie	exon	169836927	169837112	1000	+	.	gene_id "MSTRG.11944"; transcript_id "MSTRG.11944.63"; exon_number "17";
chr1	StringTie	exon	169842417	169842539	1000	+	.	gene_id "MSTRG.11944"; transcript_id "MSTRG.11944.63"; exon_number "18";
chr1	StringTie	exon	169843674	169843769	1000	+	.	gene_id "MSTRG.11944"; transcript_id "MSTRG.11944.63"; exon_number "19";
chr1	StringTie	exon	169847690	169847803	1000	+	.	gene_id "MSTRG.11944"; transcript_id "MSTRG.11944.63"; exon_number "20";
chr1	StringTie	exon	169849505	169849604	1000	+	.	gene_id "MSTRG.11944"; transcript_id "MSTRG.11944.63"; exon_number "21";
chr1	StringTie	exon	169850265	169850345	1000	+	.	gene_id "MSTRG.11944"; transcript_id "MSTRG.11944.63"; exon_number "22";
chr1	StringTie	exon	169851817	169851936	1000	+	.	gene_id "MSTRG.11944"; transcript_id "MSTRG.11944.63"; exon_number "23";
chr1	StringTie	exon	169852790	169853652	1000	+	.	gene_id "MSTRG.11944"; transcript_id "MSTRG.11944.63"; exon_number "24";
chr1	StringTie	exon	169855533	169855782	1000	+	.	gene_id "MSTRG.11944"; transcript_id "MSTRG.11944.63"; exon_number "25";
chr1	StringTie	transcript	169794964	169873387	1000	+	.	gene_id "MSTRG.11944"; transcript_id "MSTRG.11944.64";
chr1	StringTie	exon	169794964	169795213	1000	+	.	gene_id "MSTRG.11944"; transcript_id "MSTRG.11944.64"; exon_number "1";
chr1	StringTie	exon	169798919	169798958	1000	+	.	gene_id "MSTRG.11944"; transcript_id "MSTRG.11944.64"; exon_number "2";
chr1	StringTie	exon	169800883	169800971	1000	+	.	gene_id "MSTRG.11944"; transcript_id "MSTRG.11944.64"; exon_number "3";
chr1	StringTie	exon	169802621	169802725	1000	+	.	gene_id "MSTRG.11944"; transcript_id "MSTRG.11944.64"; exon_number "4";
chr1	StringTie	exon	169803169	169803309	1000	+	.	gene_id "MSTRG.11944"; transcript_id "MSTRG.11944.64"; exon_number "5";
chr1	StringTie	exon	169804112	169804240	1000	+	.	gene_id "MSTRG.11944"; transcript_id "MSTRG.11944.64"; exon_number "6";
chr1	StringTie	exon	169806004	169806088	1000	+	.	gene_id "MSTRG.11944"; transcript_id "MSTRG.11944.64"; exon_number "7";
chr1	StringTie	exon	169807791	169807929	1000	+	.	gene_id "MSTRG.11944"; transcript_id "MSTRG.11944.64"; exon_number "8";
chr1	StringTie	exon	169821679	169821759	1000	+	.	gene_id "MSTRG.11944"; transcript_id "MSTRG.11944.64"; exon_number "9";
chr1	StringTie	exon	169823408	169823472	1000	+	.	gene_id "MSTRG.11944"; transcript_id "MSTRG.11944.64"; exon_number "10";
chr1	StringTie	exon	169827051	169827199	1000	+	.	gene_id "MSTRG.11944"; transcript_id "MSTRG.11944.64"; exon_number "11";
chr1	StringTie	exon	169827711	169827840	1000	+	.	gene_id "MSTRG.11944"; transcript_id "MSTRG.11944.64"; exon_number "12";
chr1	StringTie	exon	169829263	169829449	1000	+	.	gene_id "MSTRG.11944"; transcript_id "MSTRG.11944.64"; exon_number "13";
chr1	StringTie	exon	169830259	169830341	1000	+	.	gene_id "MSTRG.11944"; transcript_id "MSTRG.11944.64"; exon_number "14";
chr1	StringTie	exon	169830696	169830747	1000	+	.	gene_id "MSTRG.11944"; transcript_id "MSTRG.11944.64"; exon_number "15";
chr1	StringTie	exon	169832417	169832506	1000	+	.	gene_id "MSTRG.11944"; transcript_id "MSTRG.11944.64"; exon_number "16";
chr1	StringTie	exon	169836927	169837112	1000	+	.	gene_id "MSTRG.11944"; transcript_id "MSTRG.11944.64"; exon_number "17";
chr1	StringTie	exon	169842417	169842539	1000	+	.	gene_id "MSTRG.11944"; transcript_id "MSTRG.11944.64"; exon_number "18";
chr1	StringTie	exon	169843674	169843769	1000	+	.	gene_id "MSTRG.11944"; transcript_id "MSTRG.11944.64"; exon_number "19";
chr1	StringTie	exon	169847690	169847803	1000	+	.	gene_id "MSTRG.11944"; transcript_id "MSTRG.11944.64"; exon_number "20";
chr1	StringTie	exon	169849505	169849604	1000	+	.	gene_id "MSTRG.11944"; transcript_id "MSTRG.11944.64"; exon_number "21";
chr1	StringTie	exon	169850265	169850345	1000	+	.	gene_id "MSTRG.11944"; transcript_id "MSTRG.11944.64"; exon_number "22";
chr1	StringTie	exon	169851817	169851936	1000	+	.	gene_id "MSTRG.11944"; transcript_id "MSTRG.11944.64"; exon_number "23";
chr1	StringTie	exon	169852790	169853652	1000	+	.	gene_id "MSTRG.11944"; transcript_id "MSTRG.11944.64"; exon_number "24";
chr1	StringTie	exon	169854290	169854361	1000	+	.	gene_id "MSTRG.11944"; transcript_id "MSTRG.11944.64"; exon_number "25";
chr1	StringTie	exon	169862562	169862761	1000	+	.	gene_id "MSTRG.11944"; transcript_id "MSTRG.11944.64"; exon_number "26";
chr1	StringTie	exon	169871399	169873387	1000	+	.	gene_id "MSTRG.11944"; transcript_id "MSTRG.11944.64"; exon_number "27";
chr1	StringTie	transcript	169794965	169873627	1000	+	.	gene_id "MSTRG.11944"; transcript_id "MSTRG.11944.65";
chr1	StringTie	exon	169794965	169795213	1000	+	.	gene_id "MSTRG.11944"; transcript_id "MSTRG.11944.65"; exon_number "1";
chr1	StringTie	exon	169798919	169798958	1000	+	.	gene_id "MSTRG.11944"; transcript_id "MSTRG.11944.65"; exon_number "2";
chr1	StringTie	exon	169800883	169800971	1000	+	.	gene_id "MSTRG.11944"; transcript_id "MSTRG.11944.65"; exon_number "3";
chr1	StringTie	exon	169802621	169802725	1000	+	.	gene_id "MSTRG.11944"; transcript_id "MSTRG.11944.65"; exon_number "4";
chr1	StringTie	exon	169803169	169803309	1000	+	.	gene_id "MSTRG.11944"; transcript_id "MSTRG.11944.65"; exon_number "5";
```
