## Additional File 7 - TCGA transcript assembly for "Widespread 3’ UTR splicing regulates expression of oncogene transcripts in sequence-dependent and independent manners": all_tissues_agg-agg-agg.gtf (part 278 of 2216)

```
chr1	StringTie	exon	169804075	169804240	1000	+	.	gene_id "MSTRG.11944"; transcript_id "MSTRG.11944.65"; exon_number "6";
chr1	StringTie	exon	169806004	169806088	1000	+	.	gene_id "MSTRG.11944"; transcript_id "MSTRG.11944.65"; exon_number "7";
chr1	StringTie	exon	169807791	169807929	1000	+	.	gene_id "MSTRG.11944"; transcript_id "MSTRG.11944.65"; exon_number "8";
chr1	StringTie	exon	169821679	169821759	1000	+	.	gene_id "MSTRG.11944"; transcript_id "MSTRG.11944.65"; exon_number "9";
chr1	StringTie	exon	169823408	169823472	1000	+	.	gene_id "MSTRG.11944"; transcript_id "MSTRG.11944.65"; exon_number "10";
chr1	StringTie	exon	169827051	169827199	1000	+	.	gene_id "MSTRG.11944"; transcript_id "MSTRG.11944.65"; exon_number "11";
chr1	StringTie	exon	169827711	169827840	1000	+	.	gene_id "MSTRG.11944"; transcript_id "MSTRG.11944.65"; exon_number "12";
chr1	StringTie	exon	169829263	169829449	1000	+	.	gene_id "MSTRG.11944"; transcript_id "MSTRG.11944.65"; exon_number "13";
chr1	StringTie	exon	169830259	169830341	1000	+	.	gene_id "MSTRG.11944"; transcript_id "MSTRG.11944.65"; exon_number "14";
chr1	StringTie	exon	169830696	169830747	1000	+	.	gene_id "MSTRG.11944"; transcript_id "MSTRG.11944.65"; exon_number "15";
chr1	StringTie	exon	169832417	169832506	1000	+	.	gene_id "MSTRG.11944"; transcript_id "MSTRG.11944.65"; exon_number "16";
chr1	StringTie	exon	169836927	169837112	1000	+	.	gene_id "MSTRG.11944"; transcript_id "MSTRG.11944.65"; exon_number "17";
chr1	StringTie	exon	169842417	169842539	1000	+	.	gene_id "MSTRG.11944"; transcript_id "MSTRG.11944.65"; exon_number "18";
chr1	StringTie	exon	169843674	169843769	1000	+	.	gene_id "MSTRG.11944"; transcript_id "MSTRG.11944.65"; exon_number "19";
chr1	StringTie	exon	169847690	169847803	1000	+	.	gene_id "MSTRG.11944"; transcript_id "MSTRG.11944.65"; exon_number "20";
chr1	StringTie	exon	169849500	169849604	1000	+	.	gene_id "MSTRG.11944"; transcript_id "MSTRG.11944.65"; exon_number "21";
chr1	StringTie	exon	169850265	169850345	1000	+	.	gene_id "MSTRG.11944"; transcript_id "MSTRG.11944.65"; exon_number "22";
chr1	StringTie	exon	169851817	169851936	1000	+	.	gene_id "MSTRG.11944"; transcript_id "MSTRG.11944.65"; exon_number "23";
chr1	StringTie	exon	169852790	169852839	1000	+	.	gene_id "MSTRG.11944"; transcript_id "MSTRG.11944.65"; exon_number "24";
chr1	StringTie	exon	169853404	169853652	1000	+	.	gene_id "MSTRG.11944"; transcript_id "MSTRG.11944.65"; exon_number "25";
chr1	StringTie	exon	169862562	169862761	1000	+	.	gene_id "MSTRG.11944"; transcript_id "MSTRG.11944.65"; exon_number "26";
chr1	StringTie	exon	169871399	169873627	1000	+	.	gene_id "MSTRG.11944"; transcript_id "MSTRG.11944.65"; exon_number "27";
chr1	StringTie	transcript	169794965	169873398	1000	+	.	gene_id "MSTRG.11944"; transcript_id "MSTRG.11944.66";
chr1	StringTie	exon	169794965	169795213	1000	+	.	gene_id "MSTRG.11944"; transcript_id "MSTRG.11944.66"; exon_number "1";
chr1	StringTie	exon	169798919	169798958	1000	+	.	gene_id "MSTRG.11944"; transcript_id "MSTRG.11944.66"; exon_number "2";
chr1	StringTie	exon	169800883	169800971	1000	+	.	gene_id "MSTRG.11944"; transcript_id "MSTRG.11944.66"; exon_number "3";
chr1	StringTie	exon	169802621	169802725	1000	+	.	gene_id "MSTRG.11944"; transcript_id "MSTRG.11944.66"; exon_number "4";
chr1	StringTie	exon	169803169	169803309	1000	+	.	gene_id "MSTRG.11944"; transcript_id "MSTRG.11944.66"; exon_number "5";
chr1	StringTie	exon	169804075	169804240	1000	+	.	gene_id "MSTRG.11944"; transcript_id "MSTRG.11944.66"; exon_number "6";
chr1	StringTie	exon	169806004	169806088	1000	+	.	gene_id "MSTRG.11944"; transcript_id "MSTRG.11944.66"; exon_number "7";
chr1	StringTie	exon	169807791	169807929	1000	+	.	gene_id "MSTRG.11944"; transcript_id "MSTRG.11944.66"; exon_number "8";
chr1	StringTie	exon	169821679	169821759	1000	+	.	gene_id "MSTRG.11944"; transcript_id "MSTRG.11944.66"; exon_number "9";
chr1	StringTie	exon	169823408	169823472	1000	+	.	gene_id "MSTRG.11944"; transcript_id "MSTRG.11944.66"; exon_number "10";
chr1	StringTie	exon	169826093	169826219	1000	+	.	gene_id "MSTRG.11944"; transcript_id "MSTRG.11944.66"; exon_number "11";
chr1	StringTie	exon	169827055	169827199	1000	+	.	gene_id "MSTRG.11944"; transcript_id "MSTRG.11944.66"; exon_number "12";
chr1	StringTie	exon	169827711	169827840	1000	+	.	gene_id "MSTRG.11944"; transcript_id "MSTRG.11944.66"; exon_number "13";
chr1	StringTie	exon	169829339	169829449	1000	+	.	gene_id "MSTRG.11944"; transcript_id "MSTRG.11944.66"; exon_number "14";
chr1	StringTie	exon	169830259	169830341	1000	+	.	gene_id "MSTRG.11944"; transcript_id "MSTRG.11944.66"; exon_number "15";
chr1	StringTie	exon	169830696	169830747	1000	+	.	gene_id "MSTRG.11944"; transcript_id "MSTRG.11944.66"; exon_number "16";
chr1	StringTie	exon	169832417	169832506	1000	+	.	gene_id "MSTRG.11944"; transcript_id "MSTRG.11944.66"; exon_number "17";
chr1	StringTie	exon	169836927	169837112	1000	+	.	gene_id "MSTRG.11944"; transcript_id "MSTRG.11944.66"; exon_number "18";
chr1	StringTie	exon	169842417	169842539	1000	+	.	gene_id "MSTRG.11944"; transcript_id "MSTRG.11944.66"; exon_number "19";
chr1	StringTie	exon	169843674	169843769	1000	+	.	gene_id "MSTRG.11944"; transcript_id "MSTRG.11944.66"; exon_number "20";
chr1	StringTie	exon	169847690	169847803	1000	+	.	gene_id "MSTRG.11944"; transcript_id "MSTRG.11944.66"; exon_number "21";
chr1	StringTie	exon	169849505	169849604	1000	+	.	gene_id "MSTRG.11944"; transcript_id "MSTRG.11944.66"; exon_number "22";
chr1	StringTie	exon	169850265	169850345	1000	+	.	gene_id "MSTRG.11944"; transcript_id "MSTRG.11944.66"; exon_number "23";
chr1	StringTie	exon	169851817	169851936	1000	+	.	gene_id "MSTRG.11944"; transcript_id "MSTRG.11944.66"; exon_number "24";
chr1	StringTie	exon	169852790	169855631	1000	+	.	gene_id "MSTRG.11944"; transcript_id "MSTRG.11944.66"; exon_number "25";
chr1	StringTie	exon	169855809	169855963	1000	+	.	gene_id "MSTRG.11944"; transcript_id "MSTRG.11944.66"; exon_number "26";
chr1	StringTie	exon	169862562	169862761	1000	+	.	gene_id "MSTRG.11944"; transcript_id "MSTRG.11944.66"; exon_number "27";
chr1	StringTie	exon	169871399	169873398	1000	+	.	gene_id "MSTRG.11944"; transcript_id "MSTRG.11944.66"; exon_number "28";
chr1	StringTie	transcript	169794966	169873388	1000	+	.	gene_id "MSTRG.11944"; transcript_id "MSTRG.11944.67";
chr1	StringTie	exon	169794966	169795213	1000	+	.	gene_id "MSTRG.11944"; transcript_id "MSTRG.11944.67"; exon_number "1";
chr1	StringTie	exon	169798919	169798958	1000	+	.	gene_id "MSTRG.11944"; transcript_id "MSTRG.11944.67"; exon_number "2";
chr1	StringTie	exon	169800883	169800971	1000	+	.	gene_id "MSTRG.11944"; transcript_id "MSTRG.11944.67"; exon_number "3";
chr1	StringTie	exon	169802621	169802725	1000	+	.	gene_id "MSTRG.11944"; transcript_id "MSTRG.11944.67"; exon_number "4";
chr1	StringTie	exon	169803169	169803309	1000	+	.	gene_id "MSTRG.11944"; transcript_id "MSTRG.11944.67"; exon_number "5";
chr1	StringTie	exon	169804075	169804240	1000	+	.	gene_id "MSTRG.11944"; transcript_id "MSTRG.11944.67"; exon_number "6";
chr1	StringTie	exon	169806004	169806088	1000	+	.	gene_id "MSTRG.11944"; transcript_id "MSTRG.11944.67"; exon_number "7";
chr1	StringTie	exon	169807791	169807929	1000	+	.	gene_id "MSTRG.11944"; transcript_id "MSTRG.11944.67"; exon_number "8";
chr1	StringTie	exon	169821679	169821759	1000	+	.	gene_id "MSTRG.11944"; transcript_id "MSTRG.11944.67"; exon_number "9";
chr1	StringTie	exon	169823408	169823472	1000	+	.	gene_id "MSTRG.11944"; transcript_id "MSTRG.11944.67"; exon_number "10";
chr1	StringTie	exon	169827051	169827199	1000	+	.	gene_id "MSTRG.11944"; transcript_id "MSTRG.11944.67"; exon_number "11";
chr1	StringTie	exon	169827711	169827840	1000	+	.	gene_id "MSTRG.11944"; transcript_id "MSTRG.11944.67"; exon_number "12";
chr1	StringTie	exon	169829339	169829449	1000	+	.	gene_id "MSTRG.11944"; transcript_id "MSTRG.11944.67"; exon_number "13";
chr1	StringTie	exon	169830259	169830341	1000	+	.	gene_id "MSTRG.11944"; transcript_id "MSTRG.11944.67"; exon_number "14";
chr1	StringTie	exon	169830696	169830747	1000	+	.	gene_id "MSTRG.11944"; transcript_id "MSTRG.11944.67"; exon_number "15";
chr1	StringTie	exon	169832417	169832506	1000	+	.	gene_id "MSTRG.11944"; transcript_id "MSTRG.11944.67"; exon_number "16";
chr1	StringTie	exon	169836927	169837112	1000	+	.	gene_id "MSTRG.11944"; transcript_id "MSTRG.11944.67"; exon_number "17";
chr1	StringTie	exon	169842417	169842539	1000	+	.	gene_id "MSTRG.11944"; transcript_id "MSTRG.11944.67"; exon_number "18";
chr1	StringTie	exon	169843674	169843769	1000	+	.	gene_id "MSTRG.11944"; transcript_id "MSTRG.11944.67"; exon_number "19";
chr1	StringTie	exon	169847690	169847803	1000	+	.	gene_id "MSTRG.11944"; transcript_id "MSTRG.11944.67"; exon_number "20";
chr1	StringTie	exon	169849500	169849604	1000	+	.	gene_id "MSTRG.11944"; transcript_id "MSTRG.11944.67"; exon_number "21";
chr1	StringTie	exon	169850265	169850345	1000	+	.	gene_id "MSTRG.11944"; transcript_id "MSTRG.11944.67"; exon_number "22";
chr1	StringTie	exon	169851817	169851936	1000	+	.	gene_id "MSTRG.11944"; transcript_id "MSTRG.11944.67"; exon_number "23";
chr1	StringTie	exon	169852790	169854361	1000	+	.	gene_id "MSTRG.11944"; transcript_id "MSTRG.11944.67"; exon_number "24";
chr1	StringTie	exon	169855468	169855631	1000	+	.	gene_id "MSTRG.11944"; transcript_id "MSTRG.11944.67"; exon_number "25";
chr1	StringTie	exon	169855865	169855963	1000	+	.	gene_id "MSTRG.11944"; transcript_id "MSTRG.11944.67"; exon_number "26";
chr1	StringTie	exon	169862562	169862761	1000	+	.	gene_id "MSTRG.11944"; transcript_id "MSTRG.11944.67"; exon_number "27";
chr1	StringTie	exon	169871399	169873388	1000	+	.	gene_id "MSTRG.11944"; transcript_id "MSTRG.11944.67"; exon_number "28";
chr1	StringTie	transcript	169794966	169873455	1000	+	.	gene_id "MSTRG.11944"; transcript_id "MSTRG.11944.68";
chr1	StringTie	exon	169794966	169795226	1000	+	.	gene_id "MSTRG.11944"; transcript_id "MSTRG.11944.68"; exon_number "1";
chr1	StringTie	exon	169795829	169795983	1000	+	.	gene_id "MSTRG.11944"; transcript_id "MSTRG.11944.68"; exon_number "2";
chr1	StringTie	exon	169798857	169798958	1000	+	.	gene_id "MSTRG.11944"; transcript_id "MSTRG.11944.68"; exon_number "3";
chr1	StringTie	exon	169800883	169800971	1000	+	.	gene_id "MSTRG.11944"; transcript_id "MSTRG.11944.68"; exon_number "4";
chr1	StringTie	exon	169802621	169802725	1000	+	.	gene_id "MSTRG.11944"; transcript_id "MSTRG.11944.68"; exon_number "5";
chr1	StringTie	exon	169803169	169803309	1000	+	.	gene_id "MSTRG.11944"; transcript_id "MSTRG.11944.68"; exon_number "6";
chr1	StringTie	exon	169804075	169804240	1000	+	.	gene_id "MSTRG.11944"; transcript_id "MSTRG.11944.68"; exon_number "7";
chr1	StringTie	exon	169806004	169806088	1000	+	.	gene_id "MSTRG.11944"; transcript_id "MSTRG.11944.68"; exon_number "8";
chr1	StringTie	exon	169807791	169807929	1000	+	.	gene_id "MSTRG.11944"; transcript_id "MSTRG.11944.68"; exon_number "9";
chr1	StringTie	exon	169821679	169821759	1000	+	.	gene_id "MSTRG.11944"; transcript_id "MSTRG.11944.68"; exon_number "10";
chr1	StringTie	exon	169823408	169823472	1000	+	.	gene_id "MSTRG.11944"; transcript_id "MSTRG.11944.68"; exon_number "11";
chr1	StringTie	exon	169827051	169827199	1000	+	.	gene_id "MSTRG.11944"; transcript_id "MSTRG.11944.68"; exon_number "12";
chr1	StringTie	exon	169827711	169827840	1000	+	.	gene_id "MSTRG.11944"; transcript_id "MSTRG.11944.68"; exon_number "13";
chr1	StringTie	exon	169829263	169829449	1000	+	.	gene_id "MSTRG.11944"; transcript_id "MSTRG.11944.68"; exon_number "14";
chr1	StringTie	exon	169830259	169830341	1000	+	.	gene_id "MSTRG.11944"; transcript_id "MSTRG.11944.68"; exon_number "15";
chr1	StringTie	exon	169830696	169830747	1000	+	.	gene_id "MSTRG.11944"; transcript_id "MSTRG.11944.68"; exon_number "16";
chr1	StringTie	exon	169832417	169832506	1000	+	.	gene_id "MSTRG.11944"; transcript_id "MSTRG.11944.68"; exon_number "17";
chr1	StringTie	exon	169836927	169837112	1000	+	.	gene_id "MSTRG.11944"; transcript_id "MSTRG.11944.68"; exon_number "18";
chr1	StringTie	exon	169842417	169842539	1000	+	.	gene_id "MSTRG.11944"; transcript_id "MSTRG.11944.68"; exon_number "19";
chr1	StringTie	exon	169843674	169843769	1000	+	.	gene_id "MSTRG.11944"; transcript_id "MSTRG.11944.68"; exon_number "20";
chr1	StringTie	exon	169847690	169847803	1000	+	.	gene_id "MSTRG.11944"; transcript_id "MSTRG.11944.68"; exon_number "21";
chr1	StringTie	exon	169849500	169849604	1000	+	.	gene_id "MSTRG.11944"; transcript_id "MSTRG.11944.68"; exon_number "22";
chr1	StringTie	exon	169850265	169850345	1000	+	.	gene_id "MSTRG.11944"; transcript_id "MSTRG.11944.68"; exon_number "23";
chr1	StringTie	exon	169851817	169851936	1000	+	.	gene_id "MSTRG.11944"; transcript_id "MSTRG.11944.68"; exon_number "24";
chr1	StringTie	exon	169852790	169853652	1000	+	.	gene_id "MSTRG.11944"; transcript_id "MSTRG.11944.68"; exon_number "25";
chr1	StringTie	exon	169855865	169855963	1000	+	.	gene_id "MSTRG.11944"; transcript_id "MSTRG.11944.68"; exon_number "26";
chr1	StringTie	exon	169856755	169856838	1000	+	.	gene_id "MSTRG.11944"; transcript_id "MSTRG.11944.68"; exon_number "27";
chr1	StringTie	exon	169862562	169862761	1000	+	.	gene_id "MSTRG.11944"; transcript_id "MSTRG.11944.68"; exon_number "28";
chr1	StringTie	exon	169871399	169873455	1000	+	.	gene_id "MSTRG.11944"; transcript_id "MSTRG.11944.68"; exon_number "29";
chr1	StringTie	transcript	169794967	169873378	1000	+	.	gene_id "MSTRG.11944"; transcript_id "MSTRG.11944.69";
chr1	StringTie	exon	169794967	169795213	1000	+	.	gene_id "MSTRG.11944"; transcript_id "MSTRG.11944.69"; exon_number "1";
chr1	StringTie	exon	169798919	169798958	1000	+	.	gene_id "MSTRG.11944"; transcript_id "MSTRG.11944.69"; exon_number "2";
chr1	StringTie	exon	169800883	169800971	1000	+	.	gene_id "MSTRG.11944"; transcript_id "MSTRG.11944.69"; exon_number "3";
chr1	StringTie	exon	169802621	169802725	1000	+	.	gene_id "MSTRG.11944"; transcript_id "MSTRG.11944.69"; exon_number "4";
chr1	StringTie	exon	169803169	169803309	1000	+	.	gene_id "MSTRG.11944"; transcript_id "MSTRG.11944.69"; exon_number "5";
chr1	StringTie	exon	169804112	169804240	1000	+	.	gene_id "MSTRG.11944"; transcript_id "MSTRG.11944.69"; exon_number "6";
chr1	StringTie	exon	169806004	169806088	1000	+	.	gene_id "MSTRG.11944"; transcript_id "MSTRG.11944.69"; exon_number "7";
chr1	StringTie	exon	169807791	169807929	1000	+	.	gene_id "MSTRG.11944"; transcript_id "MSTRG.11944.69"; exon_number "8";
chr1	StringTie	exon	169821679	169821759	1000	+	.	gene_id "MSTRG.11944"; transcript_id "MSTRG.11944.69"; exon_number "9";
chr1	StringTie	exon	169823408	169823472	1000	+	.	gene_id "MSTRG.11944"; transcript_id "MSTRG.11944.69"; exon_number "10";
chr1	StringTie	exon	169827051	169827199	1000	+	.	gene_id "MSTRG.11944"; transcript_id "MSTRG.11944.69"; exon_number "11";
chr1	StringTie	exon	169827711	169827840	1000	+	.	gene_id "MSTRG.11944"; transcript_id "MSTRG.11944.69"; exon_number "12";
chr1	StringTie	exon	169829263	169829449	1000	+	.	gene_id "MSTRG.11944"; transcript_id "MSTRG.11944.69"; exon_number "13";
chr1	StringTie	exon	169830259	169830341	1000	+	.	gene_id "MSTRG.11944"; transcript_id "MSTRG.11944.69"; exon_number "14";
chr1	StringTie	exon	169830696	169830747	1000	+	.	gene_id "MSTRG.11944"; transcript_id "MSTRG.11944.69"; exon_number "15";
chr1	StringTie	exon	169832417	169832506	1000	+	.	gene_id "MSTRG.11944"; transcript_id "MSTRG.11944.69"; exon_number "16";
chr1	StringTie	exon	169836927	169837112	1000	+	.	gene_id "MSTRG.11944"; transcript_id "MSTRG.11944.69"; exon_number "17";
chr1	StringTie	exon	169842417	169842539	1000	+	.	gene_id "MSTRG.11944"; transcript_id "MSTRG.11944.69"; exon_number "18";
chr1	StringTie	exon	169843674	169843769	1000	+	.	gene_id "MSTRG.11944"; transcript_id "MSTRG.11944.69"; exon_number "19";
chr1	StringTie	exon	169847690	169847803	1000	+	.	gene_id "MSTRG.11944"; transcript_id "MSTRG.11944.69"; exon_number "20";
chr1	StringTie	exon	169849500	169849604	1000	+	.	gene_id "MSTRG.11944"; transcript_id "MSTRG.11944.69"; exon_number "21";
chr1	StringTie	exon	169850265	169850345	1000	+	.	gene_id "MSTRG.11944"; transcript_id "MSTRG.11944.69"; exon_number "22";
chr1	StringTie	exon	169851817	169851936	1000	+	.	gene_id "MSTRG.11944"; transcript_id "MSTRG.11944.69"; exon_number "23";
chr1	StringTie	exon	169852790	169854361	1000	+	.	gene_id "MSTRG.11944"; transcript_id "MSTRG.11944.69"; exon_number "24";
chr1	StringTie	exon	169855865	169855963	1000	+	.	gene_id "MSTRG.11944"; transcript_id "MSTRG.11944.69"; exon_number "25";
chr1	StringTie	exon	169862562	169862761	1000	+	.	gene_id "MSTRG.11944"; transcript_id "MSTRG.11944.69"; exon_number "26";
chr1	StringTie	exon	169871399	169873378	1000	+	.	gene_id "MSTRG.11944"; transcript_id "MSTRG.11944.69"; exon_number "27";
chr1	StringTie	transcript	169683491	169687233	1000	+	.	gene_id "MSTRG.11944"; transcript_id "MSTRG.11944.7";
chr1	StringTie	exon	169683491	169683625	1000	+	.	gene_id "MSTRG.11944"; transcript_id "MSTRG.11944.7"; exon_number "1";
chr1	StringTie	exon	169683756	169683932	1000	+	.	gene_id "MSTRG.11944"; transcript_id "MSTRG.11944.7"; exon_number "2";
chr1	StringTie	exon	169685317	169685413	1000	+	.	gene_id "MSTRG.11944"; transcript_id "MSTRG.11944.7"; exon_number "3";
chr1	StringTie	exon	169686981	169687233	1000	+	.	gene_id "MSTRG.11944"; transcript_id "MSTRG.11944.7"; exon_number "4";
chr1	StringTie	transcript	169794973	169873378	1000	+	.	gene_id "MSTRG.11944"; transcript_id "MSTRG.11944.70";
chr1	StringTie	exon	169794973	169795213	1000	+	.	gene_id "MSTRG.11944"; transcript_id "MSTRG.11944.70"; exon_number "1";
chr1	StringTie	exon	169798919	169798958	1000	+	.	gene_id "MSTRG.11944"; transcript_id "MSTRG.11944.70"; exon_number "2";
chr1	StringTie	exon	169802621	169802725	1000	+	.	gene_id "MSTRG.11944"; transcript_id "MSTRG.11944.70"; exon_number "3";
chr1	StringTie	exon	169803169	169803309	1000	+	.	gene_id "MSTRG.11944"; transcript_id "MSTRG.11944.70"; exon_number "4";
chr1	StringTie	exon	169804075	169804240	1000	+	.	gene_id "MSTRG.11944"; transcript_id "MSTRG.11944.70"; exon_number "5";
chr1	StringTie	exon	169806004	169806088	1000	+	.	gene_id "MSTRG.11944"; transcript_id "MSTRG.11944.70"; exon_number "6";
chr1	StringTie	exon	169807791	169807929	1000	+	.	gene_id "MSTRG.11944"; transcript_id "MSTRG.11944.70"; exon_number "7";
chr1	StringTie	exon	169821679	169821759	1000	+	.	gene_id "MSTRG.11944"; transcript_id "MSTRG.11944.70"; exon_number "8";
chr1	StringTie	exon	169823408	169823472	1000	+	.	gene_id "MSTRG.11944"; transcript_id "MSTRG.11944.70"; exon_number "9";
chr1	StringTie	exon	169827051	169827199	1000	+	.	gene_id "MSTRG.11944"; transcript_id "MSTRG.11944.70"; exon_number "10";
chr1	StringTie	exon	169827711	169827840	1000	+	.	gene_id "MSTRG.11944"; transcript_id "MSTRG.11944.70"; exon_number "11";
chr1	StringTie	exon	169829263	169829449	1000	+	.	gene_id "MSTRG.11944"; transcript_id "MSTRG.11944.70"; exon_number "12";
chr1	StringTie	exon	169830259	169830341	1000	+	.	gene_id "MSTRG.11944"; transcript_id "MSTRG.11944.70"; exon_number "13";
chr1	StringTie	exon	169830696	169830747	1000	+	.	gene_id "MSTRG.11944"; transcript_id "MSTRG.11944.70"; exon_number "14";
chr1	StringTie	exon	169832417	169832506	1000	+	.	gene_id "MSTRG.11944"; transcript_id "MSTRG.11944.70"; exon_number "15";
chr1	StringTie	exon	169836927	169837112	1000	+	.	gene_id "MSTRG.11944"; transcript_id "MSTRG.11944.70"; exon_number "16";
chr1	StringTie	exon	169842417	169842539	1000	+	.	gene_id "MSTRG.11944"; transcript_id "MSTRG.11944.70"; exon_number "17";
chr1	StringTie	exon	169843674	169843769	1000	+	.	gene_id "MSTRG.11944"; transcript_id "MSTRG.11944.70"; exon_number "18";
chr1	StringTie	exon	169847690	169847803	1000	+	.	gene_id "MSTRG.11944"; transcript_id "MSTRG.11944.70"; exon_number "19";
chr1	StringTie	exon	169849500	169849604	1000	+	.	gene_id "MSTRG.11944"; transcript_id "MSTRG.11944.70"; exon_number "20";
chr1	StringTie	exon	169850265	169850345	1000	+	.	gene_id "MSTRG.11944"; transcript_id "MSTRG.11944.70"; exon_number "21";
chr1	StringTie	exon	169851817	169853652	1000	+	.	gene_id "MSTRG.11944"; transcript_id "MSTRG.11944.70"; exon_number "22";
chr1	StringTie	exon	169854290	169854361	1000	+	.	gene_id "MSTRG.11944"; transcript_id "MSTRG.11944.70"; exon_number "23";
chr1	StringTie	exon	169855533	169855631	1000	+	.	gene_id "MSTRG.11944"; transcript_id "MSTRG.11944.70"; exon_number "24";
chr1	StringTie	exon	169855865	169855963	1000	+	.	gene_id "MSTRG.11944"; transcript_id "MSTRG.11944.70"; exon_number "25";
chr1	StringTie	exon	169862562	169862761	1000	+	.	gene_id "MSTRG.11944"; transcript_id "MSTRG.11944.70"; exon_number "26";
chr1	StringTie	exon	169871399	169873378	1000	+	.	gene_id "MSTRG.11944"; transcript_id "MSTRG.11944.70"; exon_number "27";
chr1	StringTie	transcript	169794975	169855867	1000	+	.	gene_id "MSTRG.11944"; transcript_id "MSTRG.11944.71";
chr1	StringTie	exon	169794975	169795213	1000	+	.	gene_id "MSTRG.11944"; transcript_id "MSTRG.11944.71"; exon_number "1";
chr1	StringTie	exon	169798919	169798958	1000	+	.	gene_id "MSTRG.11944"; transcript_id "MSTRG.11944.71"; exon_number "2";
chr1	StringTie	exon	169800883	169800971	1000	+	.	gene_id "MSTRG.11944"; transcript_id "MSTRG.11944.71"; exon_number "3";
chr1	StringTie	exon	169802621	169802725	1000	+	.	gene_id "MSTRG.11944"; transcript_id "MSTRG.11944.71"; exon_number "4";
chr1	StringTie	exon	169803169	169803309	1000	+	.	gene_id "MSTRG.11944"; transcript_id "MSTRG.11944.71"; exon_number "5";
chr1	StringTie	exon	169804075	169804240	1000	+	.	gene_id "MSTRG.11944"; transcript_id "MSTRG.11944.71"; exon_number "6";
chr1	StringTie	exon	169806004	169806088	1000	+	.	gene_id "MSTRG.11944"; transcript_id "MSTRG.11944.71"; exon_number "7";
chr1	StringTie	exon	169807791	169807929	1000	+	.	gene_id "MSTRG.11944"; transcript_id "MSTRG.11944.71"; exon_number "8";
chr1	StringTie	exon	169821679	169821759	1000	+	.	gene_id "MSTRG.11944"; transcript_id "MSTRG.11944.71"; exon_number "9";
chr1	StringTie	exon	169823408	169823472	1000	+	.	gene_id "MSTRG.11944"; transcript_id "MSTRG.11944.71"; exon_number "10";
chr1	StringTie	exon	169827051	169827199	1000	+	.	gene_id "MSTRG.11944"; transcript_id "MSTRG.11944.71"; exon_number "11";
chr1	StringTie	exon	169827711	169827840	1000	+	.	gene_id "MSTRG.11944"; transcript_id "MSTRG.11944.71"; exon_number "12";
chr1	StringTie	exon	169829263	169829449	1000	+	.	gene_id "MSTRG.11944"; transcript_id "MSTRG.11944.71"; exon_number "13";
chr1	StringTie	exon	169830259	169830341	1000	+	.	gene_id "MSTRG.11944"; transcript_id "MSTRG.11944.71"; exon_number "14";
chr1	StringTie	exon	169830696	169830747	1000	+	.	gene_id "MSTRG.11944"; transcript_id "MSTRG.11944.71"; exon_number "15";
chr1	StringTie	exon	169832417	169832506	1000	+	.	gene_id "MSTRG.11944"; transcript_id "MSTRG.11944.71"; exon_number "16";
chr1	StringTie	exon	169836927	169837112	1000	+	.	gene_id "MSTRG.11944"; transcript_id "MSTRG.11944.71"; exon_number "17";
chr1	StringTie	exon	169842417	169842539	1000	+	.	gene_id "MSTRG.11944"; transcript_id "MSTRG.11944.71"; exon_number "18";
chr1	StringTie	exon	169843674	169843769	1000	+	.	gene_id "MSTRG.11944"; transcript_id "MSTRG.11944.71"; exon_number "19";
chr1	StringTie	exon	169847690	169847803	1000	+	.	gene_id "MSTRG.11944"; transcript_id "MSTRG.11944.71"; exon_number "20";
chr1	StringTie	exon	169849505	169849604	1000	+	.	gene_id "MSTRG.11944"; transcript_id "MSTRG.11944.71"; exon_number "21";
chr1	StringTie	exon	169850265	169850345	1000	+	.	gene_id "MSTRG.11944"; transcript_id "MSTRG.11944.71"; exon_number "22";
chr1	StringTie	exon	169851817	169851936	1000	+	.	gene_id "MSTRG.11944"; transcript_id "MSTRG.11944.71"; exon_number "23";
chr1	StringTie	exon	169852790	169853652	1000	+	.	gene_id "MSTRG.11944"; transcript_id "MSTRG.11944.71"; exon_number "24";
chr1	StringTie	exon	169855533	169855867	1000	+	.	gene_id "MSTRG.11944"; transcript_id "MSTRG.11944.71"; exon_number "25";
chr1	StringTie	transcript	169794981	169873535	1000	+	.	gene_id "MSTRG.11944"; transcript_id "MSTRG.11944.72";
chr1	StringTie	exon	169794981	169795115	1000	+	.	gene_id "MSTRG.11944"; transcript_id "MSTRG.11944.72"; exon_number "1";
chr1	StringTie	exon	169795829	169795983	1000	+	.	gene_id "MSTRG.11944"; transcript_id "MSTRG.11944.72"; exon_number "2";
chr1	StringTie	exon	169798857	169798958	1000	+	.	gene_id "MSTRG.11944"; transcript_id "MSTRG.11944.72"; exon_number "3";
chr1	StringTie	exon	169800883	169800971	1000	+	.	gene_id "MSTRG.11944"; transcript_id "MSTRG.11944.72"; exon_number "4";
chr1	StringTie	exon	169802621	169802725	1000	+	.	gene_id "MSTRG.11944"; transcript_id "MSTRG.11944.72"; exon_number "5";
chr1	StringTie	exon	169803169	169803309	1000	+	.	gene_id "MSTRG.11944"; transcript_id "MSTRG.11944.72"; exon_number "6";
chr1	StringTie	exon	169804075	169804240	1000	+	.	gene_id "MSTRG.11944"; transcript_id "MSTRG.11944.72"; exon_number "7";
chr1	StringTie	exon	169806004	169806088	1000	+	.	gene_id "MSTRG.11944"; transcript_id "MSTRG.11944.72"; exon_number "8";
chr1	StringTie	exon	169807791	169807929	1000	+	.	gene_id "MSTRG.11944"; transcript_id "MSTRG.11944.72"; exon_number "9";
chr1	StringTie	exon	169821679	169821759	1000	+	.	gene_id "MSTRG.11944"; transcript_id "MSTRG.11944.72"; exon_number "10";
chr1	StringTie	exon	169823408	169823472	1000	+	.	gene_id "MSTRG.11944"; transcript_id "MSTRG.11944.72"; exon_number "11";
chr1	StringTie	exon	169827051	169827199	1000	+	.	gene_id "MSTRG.11944"; transcript_id "MSTRG.11944.72"; exon_number "12";
chr1	StringTie	exon	169827711	169827840	1000	+	.	gene_id "MSTRG.11944"; transcript_id "MSTRG.11944.72"; exon_number "13";
chr1	StringTie	exon	169829263	169829449	1000	+	.	gene_id "MSTRG.11944"; transcript_id "MSTRG.11944.72"; exon_number "14";
chr1	StringTie	exon	169830259	169830341	1000	+	.	gene_id "MSTRG.11944"; transcript_id "MSTRG.11944.72"; exon_number "15";
chr1	StringTie	exon	169830696	169830747	1000	+	.	gene_id "MSTRG.11944"; transcript_id "MSTRG.11944.72"; exon_number "16";
chr1	StringTie	exon	169832417	169832506	1000	+	.	gene_id "MSTRG.11944"; transcript_id "MSTRG.11944.72"; exon_number "17";
chr1	StringTie	exon	169836927	169837112	1000	+	.	gene_id "MSTRG.11944"; transcript_id "MSTRG.11944.72"; exon_number "18";
chr1	StringTie	exon	169842417	169842539	1000	+	.	gene_id "MSTRG.11944"; transcript_id "MSTRG.11944.72"; exon_number "19";
chr1	StringTie	exon	169843674	169843769	1000	+	.	gene_id "MSTRG.11944"; transcript_id "MSTRG.11944.72"; exon_number "20";
chr1	StringTie	exon	169847690	169847803	1000	+	.	gene_id "MSTRG.11944"; transcript_id "MSTRG.11944.72"; exon_number "21";
chr1	StringTie	exon	169849500	169849604	1000	+	.	gene_id "MSTRG.11944"; transcript_id "MSTRG.11944.72"; exon_number "22";
chr1	StringTie	exon	169850265	169850345	1000	+	.	gene_id "MSTRG.11944"; transcript_id "MSTRG.11944.72"; exon_number "23";
chr1	StringTie	exon	169851817	169851936	1000	+	.	gene_id "MSTRG.11944"; transcript_id "MSTRG.11944.72"; exon_number "24";
chr1	StringTie	exon	169852790	169853652	1000	+	.	gene_id "MSTRG.11944"; transcript_id "MSTRG.11944.72"; exon_number "25";
chr1	StringTie	exon	169854290	169854361	1000	+	.	gene_id "MSTRG.11944"; transcript_id "MSTRG.11944.72"; exon_number "26";
chr1	StringTie	exon	169855865	169855963	1000	+	.	gene_id "MSTRG.11944"; transcript_id "MSTRG.11944.72"; exon_number "27";
chr1	StringTie	exon	169862562	169862761	1000	+	.	gene_id "MSTRG.11944"; transcript_id "MSTRG.11944.72"; exon_number "28";
chr1	StringTie	exon	169871399	169873535	1000	+	.	gene_id "MSTRG.11944"; transcript_id "MSTRG.11944.72"; exon_number "29";
chr1	StringTie	transcript	169794981	169873410	1000	+	.	gene_id "MSTRG.11944"; transcript_id "MSTRG.11944.73";
chr1	StringTie	exon	169794981	169795213	1000	+	.	gene_id "MSTRG.11944"; transcript_id "MSTRG.11944.73"; exon_number "1";
chr1	StringTie	exon	169798919	169798958	1000	+	.	gene_id "MSTRG.11944"; transcript_id "MSTRG.11944.73"; exon_number "2";
chr1	StringTie	exon	169800883	169800971	1000	+	.	gene_id "MSTRG.11944"; transcript_id "MSTRG.11944.73"; exon_number "3";
chr1	StringTie	exon	169802621	169802725	1000	+	.	gene_id "MSTRG.11944"; transcript_id "MSTRG.11944.73"; exon_number "4";
chr1	StringTie	exon	169803169	169803309	1000	+	.	gene_id "MSTRG.11944"; transcript_id "MSTRG.11944.73"; exon_number "5";
chr1	StringTie	exon	169804075	169804240	1000	+	.	gene_id "MSTRG.11944"; transcript_id "MSTRG.11944.73"; exon_number "6";
chr1	StringTie	exon	169806004	169806088	1000	+	.	gene_id "MSTRG.11944"; transcript_id "MSTRG.11944.73"; exon_number "7";
chr1	StringTie	exon	169807791	169807929	1000	+	.	gene_id "MSTRG.11944"; transcript_id "MSTRG.11944.73"; exon_number "8";
chr1	StringTie	exon	169821679	169821759	1000	+	.	gene_id "MSTRG.11944"; transcript_id "MSTRG.11944.73"; exon_number "9";
chr1	StringTie	exon	169823408	169823472	1000	+	.	gene_id "MSTRG.11944"; transcript_id "MSTRG.11944.73"; exon_number "10";
chr1	StringTie	exon	169827051	169827199	1000	+	.	gene_id "MSTRG.11944"; transcript_id "MSTRG.11944.73"; exon_number "11";
chr1	StringTie	exon	169827711	169827840	1000	+	.	gene_id "MSTRG.11944"; transcript_id "MSTRG.11944.73"; exon_number "12";
chr1	StringTie	exon	169829263	169829449	1000	+	.	gene_id "MSTRG.11944"; transcript_id "MSTRG.11944.73"; exon_number "13";
chr1	StringTie	exon	169830259	169830341	1000	+	.	gene_id "MSTRG.11944"; transcript_id "MSTRG.11944.73"; exon_number "14";
chr1	StringTie	exon	169830696	169830747	1000	+	.	gene_id "MSTRG.11944"; transcript_id "MSTRG.11944.73"; exon_number "15";
chr1	StringTie	exon	169832417	169832506	1000	+	.	gene_id "MSTRG.11944"; transcript_id "MSTRG.11944.73"; exon_number "16";
chr1	StringTie	exon	169836927	169837112	1000	+	.	gene_id "MSTRG.11944"; transcript_id "MSTRG.11944.73"; exon_number "17";
chr1	StringTie	exon	169842417	169842539	1000	+	.	gene_id "MSTRG.11944"; transcript_id "MSTRG.11944.73"; exon_number "18";
chr1	StringTie	exon	169843674	169843769	1000	+	.	gene_id "MSTRG.11944"; transcript_id "MSTRG.11944.73"; exon_number "19";
chr1	StringTie	exon	169847690	169847803	1000	+	.	gene_id "MSTRG.11944"; transcript_id "MSTRG.11944.73"; exon_number "20";
chr1	StringTie	exon	169849500	169849604	1000	+	.	gene_id "MSTRG.11944"; transcript_id "MSTRG.11944.73"; exon_number "21";
chr1	StringTie	exon	169850265	169850345	1000	+	.	gene_id "MSTRG.11944"; transcript_id "MSTRG.11944.73"; exon_number "22";
chr1	StringTie	exon	169851817	169851936	1000	+	.	gene_id "MSTRG.11944"; transcript_id "MSTRG.11944.73"; exon_number "23";
chr1	StringTie	exon	169852790	169854361	1000	+	.	gene_id "MSTRG.11944"; transcript_id "MSTRG.11944.73"; exon_number "24";
chr1	StringTie	exon	169862562	169862761	1000	+	.	gene_id "MSTRG.11944"; transcript_id "MSTRG.11944.73"; exon_number "25";
chr1	StringTie	exon	169871399	169873410	1000	+	.	gene_id "MSTRG.11944"; transcript_id "MSTRG.11944.73"; exon_number "26";
chr1	StringTie	transcript	169794982	169873457	1000	+	.	gene_id "MSTRG.11944"; transcript_id "MSTRG.11944.74";
chr1	StringTie	exon	169794982	169795213	1000	+	.	gene_id "MSTRG.11944"; transcript_id "MSTRG.11944.74"; exon_number "1";
chr1	StringTie	exon	169798919	169798958	1000	+	.	gene_id "MSTRG.11944"; transcript_id "MSTRG.11944.74"; exon_number "2";
chr1	StringTie	exon	169800883	169800971	1000	+	.	gene_id "MSTRG.11944"; transcript_id "MSTRG.11944.74"; exon_number "3";
chr1	StringTie	exon	169802621	169802725	1000	+	.	gene_id "MSTRG.11944"; transcript_id "MSTRG.11944.74"; exon_number "4";
chr1	StringTie	exon	169803169	169803309	1000	+	.	gene_id "MSTRG.11944"; transcript_id "MSTRG.11944.74"; exon_number "5";
chr1	StringTie	exon	169804112	169804240	1000	+	.	gene_id "MSTRG.11944"; transcript_id "MSTRG.11944.74"; exon_number "6";
chr1	StringTie	exon	169806004	169806088	1000	+	.	gene_id "MSTRG.11944"; transcript_id "MSTRG.11944.74"; exon_number "7";
chr1	StringTie	exon	169807791	169807929	1000	+	.	gene_id "MSTRG.11944"; transcript_id "MSTRG.11944.74"; exon_number "8";
chr1	StringTie	exon	169821679	169821759	1000	+	.	gene_id "MSTRG.11944"; transcript_id "MSTRG.11944.74"; exon_number "9";
chr1	StringTie	exon	169823408	169823472	1000	+	.	gene_id "MSTRG.11944"; transcript_id "MSTRG.11944.74"; exon_number "10";
chr1	StringTie	exon	169827051	169827199	1000	+	.	gene_id "MSTRG.11944"; transcript_id "MSTRG.11944.74"; exon_number "11";
chr1	StringTie	exon	169827711	169827840	1000	+	.	gene_id "MSTRG.11944"; transcript_id "MSTRG.11944.74"; exon_number "12";
chr1	StringTie	exon	169829263	169829449	1000	+	.	gene_id "MSTRG.11944"; transcript_id "MSTRG.11944.74"; exon_number "13";
chr1	StringTie	exon	169830259	169830341	1000	+	.	gene_id "MSTRG.11944"; transcript_id "MSTRG.11944.74"; exon_number "14";
chr1	StringTie	exon	169830696	169830747	1000	+	.	gene_id "MSTRG.11944"; transcript_id "MSTRG.11944.74"; exon_number "15";
chr1	StringTie	exon	169832417	169832506	1000	+	.	gene_id "MSTRG.11944"; transcript_id "MSTRG.11944.74"; exon_number "16";
chr1	StringTie	exon	169836927	169837112	1000	+	.	gene_id "MSTRG.11944"; transcript_id "MSTRG.11944.74"; exon_number "17";
chr1	StringTie	exon	169842417	169842539	1000	+	.	gene_id "MSTRG.11944"; transcript_id "MSTRG.11944.74"; exon_number "18";
chr1	StringTie	exon	169843674	169843769	1000	+	.	gene_id "MSTRG.11944"; transcript_id "MSTRG.11944.74"; exon_number "19";
chr1	StringTie	exon	169847690	169847803	1000	+	.	gene_id "MSTRG.11944"; transcript_id "MSTRG.11944.74"; exon_number "20";
chr1	StringTie	exon	169849505	169849604	1000	+	.	gene_id "MSTRG.11944"; transcript_id "MSTRG.11944.74"; exon_number "21";
chr1	StringTie	exon	169850265	169850345	1000	+	.	gene_id "MSTRG.11944"; transcript_id "MSTRG.11944.74"; exon_number "22";
chr1	StringTie	exon	169851817	169851936	1000	+	.	gene_id "MSTRG.11944"; transcript_id "MSTRG.11944.74"; exon_number "23";
chr1	StringTie	exon	169852790	169853652	1000	+	.	gene_id "MSTRG.11944"; transcript_id "MSTRG.11944.74"; exon_number "24";
chr1	StringTie	exon	169862562	169862761	1000	+	.	gene_id "MSTRG.11944"; transcript_id "MSTRG.11944.74"; exon_number "25";
chr1	StringTie	exon	169871399	169873457	1000	+	.	gene_id "MSTRG.11944"; transcript_id "MSTRG.11944.74"; exon_number "26";
chr1	StringTie	transcript	169794988	169873375	1000	+	.	gene_id "MSTRG.11944"; transcript_id "MSTRG.11944.75";
chr1	StringTie	exon	169794988	169795213	1000	+	.	gene_id "MSTRG.11944"; transcript_id "MSTRG.11944.75"; exon_number "1";
chr1	StringTie	exon	169798919	169798958	1000	+	.	gene_id "MSTRG.11944"; transcript_id "MSTRG.11944.75"; exon_number "2";
chr1	StringTie	exon	169800883	169800971	1000	+	.	gene_id "MSTRG.11944"; transcript_id "MSTRG.11944.75"; exon_number "3";
chr1	StringTie	exon	169802621	169802725	1000	+	.	gene_id "MSTRG.11944"; transcript_id "MSTRG.11944.75"; exon_number "4";
chr1	StringTie	exon	169803169	169803309	1000	+	.	gene_id "MSTRG.11944"; transcript_id "MSTRG.11944.75"; exon_number "5";
chr1	StringTie	exon	169804075	169804240	1000	+	.	gene_id "MSTRG.11944"; transcript_id "MSTRG.11944.75"; exon_number "6";
chr1	StringTie	exon	169806004	169806088	1000	+	.	gene_id "MSTRG.11944"; transcript_id "MSTRG.11944.75"; exon_number "7";
chr1	StringTie	exon	169807791	169807929	1000	+	.	gene_id "MSTRG.11944"; transcript_id "MSTRG.11944.75"; exon_number "8";
chr1	StringTie	exon	169821679	169821759	1000	+	.	gene_id "MSTRG.11944"; transcript_id "MSTRG.11944.75"; exon_number "9";
chr1	StringTie	exon	169823408	169823472	1000	+	.	gene_id "MSTRG.11944"; transcript_id "MSTRG.11944.75"; exon_number "10";
chr1	StringTie	exon	169827051	169827199	1000	+	.	gene_id "MSTRG.11944"; transcript_id "MSTRG.11944.75"; exon_number "11";
chr1	StringTie	exon	169827711	169827840	1000	+	.	gene_id "MSTRG.11944"; transcript_id "MSTRG.11944.75"; exon_number "12";
chr1	StringTie	exon	169829263	169829449	1000	+	.	gene_id "MSTRG.11944"; transcript_id "MSTRG.11944.75"; exon_number "13";
chr1	StringTie	exon	169830259	169830341	1000	+	.	gene_id "MSTRG.11944"; transcript_id "MSTRG.11944.75"; exon_number "14";
chr1	StringTie	exon	169830696	169830747	1000	+	.	gene_id "MSTRG.11944"; transcript_id "MSTRG.11944.75"; exon_number "15";
chr1	StringTie	exon	169832417	169832506	1000	+	.	gene_id "MSTRG.11944"; transcript_id "MSTRG.11944.75"; exon_number "16";
chr1	StringTie	exon	169836927	169837112	1000	+	.	gene_id "MSTRG.11944"; transcript_id "MSTRG.11944.75"; exon_number "17";
chr1	StringTie	exon	169842417	169842539	1000	+	.	gene_id "MSTRG.11944"; transcript_id "MSTRG.11944.75"; exon_number "18";
chr1	StringTie	exon	169843674	169843769	1000	+	.	gene_id "MSTRG.11944"; transcript_id "MSTRG.11944.75"; exon_number "19";
chr1	StringTie	exon	169847690	169847803	1000	+	.	gene_id "MSTRG.11944"; transcript_id "MSTRG.11944.75"; exon_number "20";
chr1	StringTie	exon	169849505	169849604	1000	+	.	gene_id "MSTRG.11944"; transcript_id "MSTRG.11944.75"; exon_number "21";
chr1	StringTie	exon	169850265	169850345	1000	+	.	gene_id "MSTRG.11944"; transcript_id "MSTRG.11944.75"; exon_number "22";
chr1	StringTie	exon	169851817	169851936	1000	+	.	gene_id "MSTRG.11944"; transcript_id "MSTRG.11944.75"; exon_number "23";
chr1	StringTie	exon	169852790	169853652	1000	+	.	gene_id "MSTRG.11944"; transcript_id "MSTRG.11944.75"; exon_number "24";
chr1	StringTie	exon	169862562	169862761	1000	+	.	gene_id "MSTRG.11944"; transcript_id "MSTRG.11944.75"; exon_number "25";
chr1	StringTie	exon	169871399	169873375	1000	+	.	gene_id "MSTRG.11944"; transcript_id "MSTRG.11944.75"; exon_number "26";
chr1	StringTie	transcript	169794990	169854309	1000	+	.	gene_id "MSTRG.11944"; transcript_id "MSTRG.11944.76";
chr1	StringTie	exon	169794990	169795213	1000	+	.	gene_id "MSTRG.11944"; transcript_id "MSTRG.11944.76"; exon_number "1";
chr1	StringTie	exon	169798919	169798958	1000	+	.	gene_id "MSTRG.11944"; transcript_id "MSTRG.11944.76"; exon_number "2";
chr1	StringTie	exon	169800883	169800971	1000	+	.	gene_id "MSTRG.11944"; transcript_id "MSTRG.11944.76"; exon_number "3";
chr1	StringTie	exon	169802621	169802725	1000	+	.	gene_id "MSTRG.11944"; transcript_id "MSTRG.11944.76"; exon_number "4";
chr1	StringTie	exon	169803169	169803309	1000	+	.	gene_id "MSTRG.11944"; transcript_id "MSTRG.11944.76"; exon_number "5";
chr1	StringTie	exon	169804075	169804240	1000	+	.	gene_id "MSTRG.11944"; transcript_id "MSTRG.11944.76"; exon_number "6";
chr1	StringTie	exon	169806004	169806088	1000	+	.	gene_id "MSTRG.11944"; transcript_id "MSTRG.11944.76"; exon_number "7";
chr1	StringTie	exon	169807791	169807929	1000	+	.	gene_id "MSTRG.11944"; transcript_id "MSTRG.11944.76"; exon_number "8";
chr1	StringTie	exon	169821679	169821759	1000	+	.	gene_id "MSTRG.11944"; transcript_id "MSTRG.11944.76"; exon_number "9";
chr1	StringTie	exon	169823408	169823472	1000	+	.	gene_id "MSTRG.11944"; transcript_id "MSTRG.11944.76"; exon_number "10";
chr1	StringTie	exon	169827051	169827199	1000	+	.	gene_id "MSTRG.11944"; transcript_id "MSTRG.11944.76"; exon_number "11";
chr1	StringTie	exon	169827711	169827840	1000	+	.	gene_id "MSTRG.11944"; transcript_id "MSTRG.11944.76"; exon_number "12";
chr1	StringTie	exon	169829339	169829449	1000	+	.	gene_id "MSTRG.11944"; transcript_id "MSTRG.11944.76"; exon_number "13";
chr1	StringTie	exon	169830259	169830341	1000	+	.	gene_id "MSTRG.11944"; transcript_id "MSTRG.11944.76"; exon_number "14";
chr1	StringTie	exon	169830696	169830747	1000	+	.	gene_id "MSTRG.11944"; transcript_id "MSTRG.11944.76"; exon_number "15";
chr1	StringTie	exon	169832417	169832506	1000	+	.	gene_id "MSTRG.11944"; transcript_id "MSTRG.11944.76"; exon_number "16";
chr1	StringTie	exon	169836927	169837112	1000	+	.	gene_id "MSTRG.11944"; transcript_id "MSTRG.11944.76"; exon_number "17";
chr1	StringTie	exon	169842417	169842539	1000	+	.	gene_id "MSTRG.11944"; transcript_id "MSTRG.11944.76"; exon_number "18";
chr1	StringTie	exon	169843674	169843769	1000	+	.	gene_id "MSTRG.11944"; transcript_id "MSTRG.11944.76"; exon_number "19";
chr1	StringTie	exon	169847690	169847803	1000	+	.	gene_id "MSTRG.11944"; transcript_id "MSTRG.11944.76"; exon_number "20";
chr1	StringTie	exon	169849500	169849604	1000	+	.	gene_id "MSTRG.11944"; transcript_id "MSTRG.11944.76"; exon_number "21";
chr1	StringTie	exon	169850265	169850345	1000	+	.	gene_id "MSTRG.11944"; transcript_id "MSTRG.11944.76"; exon_number "22";
chr1	StringTie	exon	169851817	169851936	1000	+	.	gene_id "MSTRG.11944"; transcript_id "MSTRG.11944.76"; exon_number "23";
chr1	StringTie	exon	169852790	169853652	1000	+	.	gene_id "MSTRG.11944"; transcript_id "MSTRG.11944.76"; exon_number "24";
chr1	StringTie	exon	169854290	169854309	1000	+	.	gene_id "MSTRG.11944"; transcript_id "MSTRG.11944.76"; exon_number "25";
chr1	StringTie	transcript	169795000	169873347	1000	+	.	gene_id "MSTRG.11944"; transcript_id "MSTRG.11944.77";
chr1	StringTie	exon	169795000	169795213	1000	+	.	gene_id "MSTRG.11944"; transcript_id "MSTRG.11944.77"; exon_number "1";
chr1	StringTie	exon	169798919	169798958	1000	+	.	gene_id "MSTRG.11944"; transcript_id "MSTRG.11944.77"; exon_number "2";
chr1	StringTie	exon	169802621	169802725	1000	+	.	gene_id "MSTRG.11944"; transcript_id "MSTRG.11944.77"; exon_number "3";
chr1	StringTie	exon	169803169	169803309	1000	+	.	gene_id "MSTRG.11944"; transcript_id "MSTRG.11944.77"; exon_number "4";
chr1	StringTie	exon	169804075	169804240	1000	+	.	gene_id "MSTRG.11944"; transcript_id "MSTRG.11944.77"; exon_number "5";
chr1	StringTie	exon	169806004	169806088	1000	+	.	gene_id "MSTRG.11944"; transcript_id "MSTRG.11944.77"; exon_number "6";
chr1	StringTie	exon	169807791	169807929	1000	+	.	gene_id "MSTRG.11944"; transcript_id "MSTRG.11944.77"; exon_number "7";
chr1	StringTie	exon	169821679	169821759	1000	+	.	gene_id "MSTRG.11944"; transcript_id "MSTRG.11944.77"; exon_number "8";
chr1	StringTie	exon	169823408	169823472	1000	+	.	gene_id "MSTRG.11944"; transcript_id "MSTRG.11944.77"; exon_number "9";
chr1	StringTie	exon	169827051	169827199	1000	+	.	gene_id "MSTRG.11944"; transcript_id "MSTRG.11944.77"; exon_number "10";
chr1	StringTie	exon	169827711	169827840	1000	+	.	gene_id "MSTRG.11944"; transcript_id "MSTRG.11944.77"; exon_number "11";
chr1	StringTie	exon	169829263	169829449	1000	+	.	gene_id "MSTRG.11944"; transcript_id "MSTRG.11944.77"; exon_number "12";
chr1	StringTie	exon	169830259	169830341	1000	+	.	gene_id "MSTRG.11944"; transcript_id "MSTRG.11944.77"; exon_number "13";
chr1	StringTie	exon	169830696	169830747	1000	+	.	gene_id "MSTRG.11944"; transcript_id "MSTRG.11944.77"; exon_number "14";
chr1	StringTie	exon	169832417	169832506	1000	+	.	gene_id "MSTRG.11944"; transcript_id "MSTRG.11944.77"; exon_number "15";
chr1	StringTie	exon	169836927	169837112	1000	+	.	gene_id "MSTRG.11944"; transcript_id "MSTRG.11944.77"; exon_number "16";
chr1	StringTie	exon	169842417	169842539	1000	+	.	gene_id "MSTRG.11944"; transcript_id "MSTRG.11944.77"; exon_number "17";
chr1	StringTie	exon	169843674	169843769	1000	+	.	gene_id "MSTRG.11944"; transcript_id "MSTRG.11944.77"; exon_number "18";
chr1	StringTie	exon	169847690	169847803	1000	+	.	gene_id "MSTRG.11944"; transcript_id "MSTRG.11944.77"; exon_number "19";
chr1	StringTie	exon	169849505	169849604	1000	+	.	gene_id "MSTRG.11944"; transcript_id "MSTRG.11944.77"; exon_number "20";
chr1	StringTie	exon	169850265	169850345	1000	+	.	gene_id "MSTRG.11944"; transcript_id "MSTRG.11944.77"; exon_number "21";
chr1	StringTie	exon	169851817	169851936	1000	+	.	gene_id "MSTRG.11944"; transcript_id "MSTRG.11944.77"; exon_number "22";
chr1	StringTie	exon	169852790	169853652	1000	+	.	gene_id "MSTRG.11944"; transcript_id "MSTRG.11944.77"; exon_number "23";
chr1	StringTie	exon	169855468	169855963	1000	+	.	gene_id "MSTRG.11944"; transcript_id "MSTRG.11944.77"; exon_number "24";
chr1	StringTie	exon	169862562	169862761	1000	+	.	gene_id "MSTRG.11944"; transcript_id "MSTRG.11944.77"; exon_number "25";
chr1	StringTie	exon	169871399	169873347	1000	+	.	gene_id "MSTRG.11944"; transcript_id "MSTRG.11944.77"; exon_number "26";
chr1	StringTie	transcript	169795002	169862598	1000	+	.	gene_id "MSTRG.11944"; transcript_id "MSTRG.11944.78";
chr1	StringTie	exon	169795002	169795213	1000	+	.	gene_id "MSTRG.11944"; transcript_id "MSTRG.11944.78"; exon_number "1";
chr1	StringTie	exon	169798919	169798958	1000	+	.	gene_id "MSTRG.11944"; transcript_id "MSTRG.11944.78"; exon_number "2";
chr1	StringTie	exon	169800883	169800971	1000	+	.	gene_id "MSTRG.11944"; transcript_id "MSTRG.11944.78"; exon_number "3";
chr1	StringTie	exon	169802621	169802725	1000	+	.	gene_id "MSTRG.11944"; transcript_id "MSTRG.11944.78"; exon_number "4";
chr1	StringTie	exon	169803169	169803309	1000	+	.	gene_id "MSTRG.11944"; transcript_id "MSTRG.11944.78"; exon_number "5";
chr1	StringTie	exon	169804075	169804240	1000	+	.	gene_id "MSTRG.11944"; transcript_id "MSTRG.11944.78"; exon_number "6";
chr1	StringTie	exon	169806004	169806088	1000	+	.	gene_id "MSTRG.11944"; transcript_id "MSTRG.11944.78"; exon_number "7";
chr1	StringTie	exon	169807791	169807929	1000	+	.	gene_id "MSTRG.11944"; transcript_id "MSTRG.11944.78"; exon_number "8";
chr1	StringTie	exon	169821679	169821759	1000	+	.	gene_id "MSTRG.11944"; transcript_id "MSTRG.11944.78"; exon_number "9";
chr1	StringTie	exon	169823408	169823472	1000	+	.	gene_id "MSTRG.11944"; transcript_id "MSTRG.11944.78"; exon_number "10";
chr1	StringTie	exon	169827051	169827199	1000	+	.	gene_id "MSTRG.11944"; transcript_id "MSTRG.11944.78"; exon_number "11";
chr1	StringTie	exon	169827711	169827840	1000	+	.	gene_id "MSTRG.11944"; transcript_id "MSTRG.11944.78"; exon_number "12";
chr1	StringTie	exon	169829263	169829449	1000	+	.	gene_id "MSTRG.11944"; transcript_id "MSTRG.11944.78"; exon_number "13";
chr1	StringTie	exon	169830259	169830341	1000	+	.	gene_id "MSTRG.11944"; transcript_id "MSTRG.11944.78"; exon_number "14";
chr1	StringTie	exon	169830696	169830747	1000	+	.	gene_id "MSTRG.11944"; transcript_id "MSTRG.11944.78"; exon_number "15";
chr1	StringTie	exon	169832417	169832506	1000	+	.	gene_id "MSTRG.11944"; transcript_id "MSTRG.11944.78"; exon_number "16";
chr1	StringTie	exon	169836927	169837112	1000	+	.	gene_id "MSTRG.11944"; transcript_id "MSTRG.11944.78"; exon_number "17";
chr1	StringTie	exon	169842417	169842539	1000	+	.	gene_id "MSTRG.11944"; transcript_id "MSTRG.11944.78"; exon_number "18";
chr1	StringTie	exon	169843674	169843769	1000	+	.	gene_id "MSTRG.11944"; transcript_id "MSTRG.11944.78"; exon_number "19";
chr1	StringTie	exon	169847690	169847803	1000	+	.	gene_id "MSTRG.11944"; transcript_id "MSTRG.11944.78"; exon_number "20";
chr1	StringTie	exon	169849500	169849604	1000	+	.	gene_id "MSTRG.11944"; transcript_id "MSTRG.11944.78"; exon_number "21";
chr1	StringTie	exon	169850265	169850345	1000	+	.	gene_id "MSTRG.11944"; transcript_id "MSTRG.11944.78"; exon_number "22";
chr1	StringTie	exon	169851817	169851936	1000	+	.	gene_id "MSTRG.11944"; transcript_id "MSTRG.11944.78"; exon_number "23";
chr1	StringTie	exon	169862562	169862598	1000	+	.	gene_id "MSTRG.11944"; transcript_id "MSTRG.11944.78"; exon_number "24";
chr1	StringTie	transcript	169795002	169873538	1000	+	.	gene_id "MSTRG.11944"; transcript_id "MSTRG.11944.79";
chr1	StringTie	exon	169795002	169795213	1000	+	.	gene_id "MSTRG.11944"; transcript_id "MSTRG.11944.79"; exon_number "1";
chr1	StringTie	exon	169798919	169798958	1000	+	.	gene_id "MSTRG.11944"; transcript_id "MSTRG.11944.79"; exon_number "2";
chr1	StringTie	exon	169800883	169800971	1000	+	.	gene_id "MSTRG.11944"; transcript_id "MSTRG.11944.79"; exon_number "3";
chr1	StringTie	exon	169802621	169802725	1000	+	.	gene_id "MSTRG.11944"; transcript_id "MSTRG.11944.79"; exon_number "4";
chr1	StringTie	exon	169803169	169803309	1000	+	.	gene_id "MSTRG.11944"; transcript_id "MSTRG.11944.79"; exon_number "5";
chr1	StringTie	exon	169804075	169804240	1000	+	.	gene_id "MSTRG.11944"; transcript_id "MSTRG.11944.79"; exon_number "6";
chr1	StringTie	exon	169806004	169806088	1000	+	.	gene_id "MSTRG.11944"; transcript_id "MSTRG.11944.79"; exon_number "7";
chr1	StringTie	exon	169807791	169807929	1000	+	.	gene_id "MSTRG.11944"; transcript_id "MSTRG.11944.79"; exon_number "8";
chr1	StringTie	exon	169821679	169821759	1000	+	.	gene_id "MSTRG.11944"; transcript_id "MSTRG.11944.79"; exon_number "9";
chr1	StringTie	exon	169823408	169823472	1000	+	.	gene_id "MSTRG.11944"; transcript_id "MSTRG.11944.79"; exon_number "10";
chr1	StringTie	exon	169827051	169827199	1000	+	.	gene_id "MSTRG.11944"; transcript_id "MSTRG.11944.79"; exon_number "11";
chr1	StringTie	exon	169827711	169827840	1000	+	.	gene_id "MSTRG.11944"; transcript_id "MSTRG.11944.79"; exon_number "12";
chr1	StringTie	exon	169829263	169829449	1000	+	.	gene_id "MSTRG.11944"; transcript_id "MSTRG.11944.79"; exon_number "13";
chr1	StringTie	exon	169830259	169830341	1000	+	.	gene_id "MSTRG.11944"; transcript_id "MSTRG.11944.79"; exon_number "14";
chr1	StringTie	exon	169830696	169830747	1000	+	.	gene_id "MSTRG.11944"; transcript_id "MSTRG.11944.79"; exon_number "15";
chr1	StringTie	exon	169832417	169832506	1000	+	.	gene_id "MSTRG.11944"; transcript_id "MSTRG.11944.79"; exon_number "16";
chr1	StringTie	exon	169836927	169837112	1000	+	.	gene_id "MSTRG.11944"; transcript_id "MSTRG.11944.79"; exon_number "17";
chr1	StringTie	exon	169842417	169842539	1000	+	.	gene_id "MSTRG.11944"; transcript_id "MSTRG.11944.79"; exon_number "18";
chr1	StringTie	exon	169843674	169843769	1000	+	.	gene_id "MSTRG.11944"; transcript_id "MSTRG.11944.79"; exon_number "19";
chr1	StringTie	exon	169847690	169847803	1000	+	.	gene_id "MSTRG.11944"; transcript_id "MSTRG.11944.79"; exon_number "20";
chr1	StringTie	exon	169849500	169849604	1000	+	.	gene_id "MSTRG.11944"; transcript_id "MSTRG.11944.79"; exon_number "21";
chr1	StringTie	exon	169850265	169850345	1000	+	.	gene_id "MSTRG.11944"; transcript_id "MSTRG.11944.79"; exon_number "22";
chr1	StringTie	exon	169851817	169851936	1000	+	.	gene_id "MSTRG.11944"; transcript_id "MSTRG.11944.79"; exon_number "23";
chr1	StringTie	exon	169852790	169853652	1000	+	.	gene_id "MSTRG.11944"; transcript_id "MSTRG.11944.79"; exon_number "24";
chr1	StringTie	exon	169855468	169855631	1000	+	.	gene_id "MSTRG.11944"; transcript_id "MSTRG.11944.79"; exon_number "25";
chr1	StringTie	exon	169862562	169862761	1000	+	.	gene_id "MSTRG.11944"; transcript_id "MSTRG.11944.79"; exon_number "26";
chr1	StringTie	exon	169871399	169873538	1000	+	.	gene_id "MSTRG.11944"; transcript_id "MSTRG.11944.79"; exon_number "27";
chr1	StringTie	transcript	169783726	169854239	1000	+	.	gene_id "MSTRG.11944"; transcript_id "MSTRG.11944.8";
chr1	StringTie	exon	169783726	169783928	1000	+	.	gene_id "MSTRG.11944"; transcript_id "MSTRG.11944.8"; exon_number "1";
chr1	StringTie	exon	169784877	169784913	1000	+	.	gene_id "MSTRG.11944"; transcript_id "MSTRG.11944.8"; exon_number "2";
chr1	StringTie	exon	169793380	169793529	1000	+	.	gene_id "MSTRG.11944"; transcript_id "MSTRG.11944.8"; exon_number "3";
chr1	StringTie	exon	169798857	169798958	1000	+	.	gene_id "MSTRG.11944"; transcript_id "MSTRG.11944.8"; exon_number "4";
chr1	StringTie	exon	169800883	169800971	1000	+	.	gene_id "MSTRG.11944"; transcript_id "MSTRG.11944.8"; exon_number "5";
chr1	StringTie	exon	169802621	169802725	1000	+	.	gene_id "MSTRG.11944"; transcript_id "MSTRG.11944.8"; exon_number "6";
chr1	StringTie	exon	169803169	169803309	1000	+	.	gene_id "MSTRG.11944"; transcript_id "MSTRG.11944.8"; exon_number "7";
chr1	StringTie	exon	169804075	169804240	1000	+	.	gene_id "MSTRG.11944"; transcript_id "MSTRG.11944.8"; exon_number "8";
chr1	StringTie	exon	169806004	169806088	1000	+	.	gene_id "MSTRG.11944"; transcript_id "MSTRG.11944.8"; exon_number "9";
chr1	StringTie	exon	169807791	169807929	1000	+	.	gene_id "MSTRG.11944"; transcript_id "MSTRG.11944.8"; exon_number "10";
chr1	StringTie	exon	169821679	169821759	1000	+	.	gene_id "MSTRG.11944"; transcript_id "MSTRG.11944.8"; exon_number "11";
chr1	StringTie	exon	169823408	169823472	1000	+	.	gene_id "MSTRG.11944"; transcript_id "MSTRG.11944.8"; exon_number "12";
chr1	StringTie	exon	169827051	169827199	1000	+	.	gene_id "MSTRG.11944"; transcript_id "MSTRG.11944.8"; exon_number "13";
chr1	StringTie	exon	169827711	169827840	1000	+	.	gene_id "MSTRG.11944"; transcript_id "MSTRG.11944.8"; exon_number "14";
chr1	StringTie	exon	169829263	169829449	1000	+	.	gene_id "MSTRG.11944"; transcript_id "MSTRG.11944.8"; exon_number "15";
chr1	StringTie	exon	169830259	169830341	1000	+	.	gene_id "MSTRG.11944"; transcript_id "MSTRG.11944.8"; exon_number "16";
chr1	StringTie	exon	169830696	169830747	1000	+	.	gene_id "MSTRG.11944"; transcript_id "MSTRG.11944.8"; exon_number "17";
chr1	StringTie	exon	169832417	169832506	1000	+	.	gene_id "MSTRG.11944"; transcript_id "MSTRG.11944.8"; exon_number "18";
chr1	StringTie	exon	169836927	169837112	1000	+	.	gene_id "MSTRG.11944"; transcript_id "MSTRG.11944.8"; exon_number "19";
chr1	StringTie	exon	169842417	169842539	1000	+	.	gene_id "MSTRG.11944"; transcript_id "MSTRG.11944.8"; exon_number "20";
chr1	StringTie	exon	169843674	169843769	1000	+	.	gene_id "MSTRG.11944"; transcript_id "MSTRG.11944.8"; exon_number "21";
chr1	StringTie	exon	169847690	169847803	1000	+	.	gene_id "MSTRG.11944"; transcript_id "MSTRG.11944.8"; exon_number "22";
chr1	StringTie	exon	169849500	169849604	1000	+	.	gene_id "MSTRG.11944"; transcript_id "MSTRG.11944.8"; exon_number "23";
chr1	StringTie	exon	169850265	169850345	1000	+	.	gene_id "MSTRG.11944"; transcript_id "MSTRG.11944.8"; exon_number "24";
chr1	StringTie	exon	169851817	169851936	1000	+	.	gene_id "MSTRG.11944"; transcript_id "MSTRG.11944.8"; exon_number "25";
chr1	StringTie	exon	169852790	169854239	1000	+	.	gene_id "MSTRG.11944"; transcript_id "MSTRG.11944.8"; exon_number "26";
chr1	StringTie	transcript	169795003	169873378	1000	+	.	gene_id "MSTRG.11944"; transcript_id "MSTRG.11944.80";
chr1	StringTie	exon	169795003	169795226	1000	+	.	gene_id "MSTRG.11944"; transcript_id "MSTRG.11944.80"; exon_number "1";
chr1	StringTie	exon	169795829	169795983	1000	+	.	gene_id "MSTRG.11944"; transcript_id "MSTRG.11944.80"; exon_number "2";
chr1	StringTie	exon	169798857	169798958	1000	+	.	gene_id "MSTRG.11944"; transcript_id "MSTRG.11944.80"; exon_number "3";
chr1	StringTie	exon	169800883	169800971	1000	+	.	gene_id "MSTRG.11944"; transcript_id "MSTRG.11944.80"; exon_number "4";
chr1	StringTie	exon	169802621	169802725	1000	+	.	gene_id "MSTRG.11944"; transcript_id "MSTRG.11944.80"; exon_number "5";
chr1	StringTie	exon	169803169	169803309	1000	+	.	gene_id "MSTRG.11944"; transcript_id "MSTRG.11944.80"; exon_number "6";
chr1	StringTie	exon	169804075	169804240	1000	+	.	gene_id "MSTRG.11944"; transcript_id "MSTRG.11944.80"; exon_number "7";
chr1	StringTie	exon	169806004	169806088	1000	+	.	gene_id "MSTRG.11944"; transcript_id "MSTRG.11944.80"; exon_number "8";
chr1	StringTie	exon	169807791	169807929	1000	+	.	gene_id "MSTRG.11944"; transcript_id "MSTRG.11944.80"; exon_number "9";
chr1	StringTie	exon	169821679	169821759	1000	+	.	gene_id "MSTRG.11944"; transcript_id "MSTRG.11944.80"; exon_number "10";
chr1	StringTie	exon	169823408	169823472	1000	+	.	gene_id "MSTRG.11944"; transcript_id "MSTRG.11944.80"; exon_number "11";
chr1	StringTie	exon	169827051	169827199	1000	+	.	gene_id "MSTRG.11944"; transcript_id "MSTRG.11944.80"; exon_number "12";
chr1	StringTie	exon	169827711	169827840	1000	+	.	gene_id "MSTRG.11944"; transcript_id "MSTRG.11944.80"; exon_number "13";
chr1	StringTie	exon	169829263	169829449	1000	+	.	gene_id "MSTRG.11944"; transcript_id "MSTRG.11944.80"; exon_number "14";
chr1	StringTie	exon	169830259	169830341	1000	+	.	gene_id "MSTRG.11944"; transcript_id "MSTRG.11944.80"; exon_number "15";
chr1	StringTie	exon	169830696	169830747	1000	+	.	gene_id "MSTRG.11944"; transcript_id "MSTRG.11944.80"; exon_number "16";
chr1	StringTie	exon	169832417	169832506	1000	+	.	gene_id "MSTRG.11944"; transcript_id "MSTRG.11944.80"; exon_number "17";
chr1	StringTie	exon	169836927	169837112	1000	+	.	gene_id "MSTRG.11944"; transcript_id "MSTRG.11944.80"; exon_number "18";
chr1	StringTie	exon	169842417	169842539	1000	+	.	gene_id "MSTRG.11944"; transcript_id "MSTRG.11944.80"; exon_number "19";
chr1	StringTie	exon	169843674	169843769	1000	+	.	gene_id "MSTRG.11944"; transcript_id "MSTRG.11944.80"; exon_number "20";
chr1	StringTie	exon	169847690	169847803	1000	+	.	gene_id "MSTRG.11944"; transcript_id "MSTRG.11944.80"; exon_number "21";
chr1	StringTie	exon	169849500	169849604	1000	+	.	gene_id "MSTRG.11944"; transcript_id "MSTRG.11944.80"; exon_number "22";
chr1	StringTie	exon	169850265	169850345	1000	+	.	gene_id "MSTRG.11944"; transcript_id "MSTRG.11944.80"; exon_number "23";
chr1	StringTie	exon	169851817	169851936	1000	+	.	gene_id "MSTRG.11944"; transcript_id "MSTRG.11944.80"; exon_number "24";
chr1	StringTie	exon	169852790	169853652	1000	+	.	gene_id "MSTRG.11944"; transcript_id "MSTRG.11944.80"; exon_number "25";
chr1	StringTie	exon	169855865	169855963	1000	+	.	gene_id "MSTRG.11944"; transcript_id "MSTRG.11944.80"; exon_number "26";
chr1	StringTie	exon	169862562	169862761	1000	+	.	gene_id "MSTRG.11944"; transcript_id "MSTRG.11944.80"; exon_number "27";
chr1	StringTie	exon	169871399	169873378	1000	+	.	gene_id "MSTRG.11944"; transcript_id "MSTRG.11944.80"; exon_number "28";
chr1	StringTie	transcript	169795006	169855485	1000	+	.	gene_id "MSTRG.11944"; transcript_id "MSTRG.11944.81";
chr1	StringTie	exon	169795006	169795213	1000	+	.	gene_id "MSTRG.11944"; transcript_id "MSTRG.11944.81"; exon_number "1";
chr1	StringTie	exon	169798919	169798958	1000	+	.	gene_id "MSTRG.11944"; transcript_id "MSTRG.11944.81"; exon_number "2";
chr1	StringTie	exon	169802621	169802725	1000	+	.	gene_id "MSTRG.11944"; transcript_id "MSTRG.11944.81"; exon_number "3";
chr1	StringTie	exon	169803169	169803309	1000	+	.	gene_id "MSTRG.11944"; transcript_id "MSTRG.11944.81"; exon_number "4";
chr1	StringTie	exon	169804075	169804240	1000	+	.	gene_id "MSTRG.11944"; transcript_id "MSTRG.11944.81"; exon_number "5";
chr1	StringTie	exon	169806004	169806088	1000	+	.	gene_id "MSTRG.11944"; transcript_id "MSTRG.11944.81"; exon_number "6";
chr1	StringTie	exon	169807791	169807929	1000	+	.	gene_id "MSTRG.11944"; transcript_id "MSTRG.11944.81"; exon_number "7";
chr1	StringTie	exon	169821679	169821759	1000	+	.	gene_id "MSTRG.11944"; transcript_id "MSTRG.11944.81"; exon_number "8";
chr1	StringTie	exon	169823408	169823472	1000	+	.	gene_id "MSTRG.11944"; transcript_id "MSTRG.11944.81"; exon_number "9";
chr1	StringTie	exon	169827051	169827199	1000	+	.	gene_id "MSTRG.11944"; transcript_id "MSTRG.11944.81"; exon_number "10";
chr1	StringTie	exon	169827711	169827840	1000	+	.	gene_id "MSTRG.11944"; transcript_id "MSTRG.11944.81"; exon_number "11";
chr1	StringTie	exon	169829263	169829449	1000	+	.	gene_id "MSTRG.11944"; transcript_id "MSTRG.11944.81"; exon_number "12";
chr1	StringTie	exon	169830259	169830341	1000	+	.	gene_id "MSTRG.11944"; transcript_id "MSTRG.11944.81"; exon_number "13";
chr1	StringTie	exon	169830696	169830747	1000	+	.	gene_id "MSTRG.11944"; transcript_id "MSTRG.11944.81"; exon_number "14";
chr1	StringTie	exon	169832417	169832506	1000	+	.	gene_id "MSTRG.11944"; transcript_id "MSTRG.11944.81"; exon_number "15";
chr1	StringTie	exon	169836927	169837112	1000	+	.	gene_id "MSTRG.11944"; transcript_id "MSTRG.11944.81"; exon_number "16";
chr1	StringTie	exon	169842417	169842539	1000	+	.	gene_id "MSTRG.11944"; transcript_id "MSTRG.11944.81"; exon_number "17";
chr1	StringTie	exon	169843674	169843769	1000	+	.	gene_id "MSTRG.11944"; transcript_id "MSTRG.11944.81"; exon_number "18";
chr1	StringTie	exon	169847690	169847803	1000	+	.	gene_id "MSTRG.11944"; transcript_id "MSTRG.11944.81"; exon_number "19";
chr1	StringTie	exon	169849500	169849604	1000	+	.	gene_id "MSTRG.11944"; transcript_id "MSTRG.11944.81"; exon_number "20";
chr1	StringTie	exon	169850265	169850345	1000	+	.	gene_id "MSTRG.11944"; transcript_id "MSTRG.11944.81"; exon_number "21";
chr1	StringTie	exon	169851817	169851936	1000	+	.	gene_id "MSTRG.11944"; transcript_id "MSTRG.11944.81"; exon_number "22";
chr1	StringTie	exon	169852790	169853652	1000	+	.	gene_id "MSTRG.11944"; transcript_id "MSTRG.11944.81"; exon_number "23";
chr1	StringTie	exon	169855468	169855485	1000	+	.	gene_id "MSTRG.11944"; transcript_id "MSTRG.11944.81"; exon_number "24";
chr1	StringTie	transcript	169795006	169873697	1000	+	.	gene_id "MSTRG.11944"; transcript_id "MSTRG.11944.82";
chr1	StringTie	exon	169795006	169795213	1000	+	.	gene_id "MSTRG.11944"; transcript_id "MSTRG.11944.82"; exon_number "1";
chr1	StringTie	exon	169798919	169798958	1000	+	.	gene_id "MSTRG.11944"; transcript_id "MSTRG.11944.82"; exon_number "2";
chr1	StringTie	exon	169800883	169800971	1000	+	.	gene_id "MSTRG.11944"; transcript_id "MSTRG.11944.82"; exon_number "3";
chr1	StringTie	exon	169802621	169802725	1000	+	.	gene_id "MSTRG.11944"; transcript_id "MSTRG.11944.82"; exon_number "4";
chr1	StringTie	exon	169803169	169803309	1000	+	.	gene_id "MSTRG.11944"; transcript_id "MSTRG.11944.82"; exon_number "5";
chr1	StringTie	exon	169804080	169804240	1000	+	.	gene_id "MSTRG.11944"; transcript_id "MSTRG.11944.82"; exon_number "6";
chr1	StringTie	exon	169806004	169806088	1000	+	.	gene_id "MSTRG.11944"; transcript_id "MSTRG.11944.82"; exon_number "7";
chr1	StringTie	exon	169807791	169807929	1000	+	.	gene_id "MSTRG.11944"; transcript_id "MSTRG.11944.82"; exon_number "8";
chr1	StringTie	exon	169821679	169821759	1000	+	.	gene_id "MSTRG.11944"; transcript_id "MSTRG.11944.82"; exon_number "9";
chr1	StringTie	exon	169823408	169823472	1000	+	.	gene_id "MSTRG.11944"; transcript_id "MSTRG.11944.82"; exon_number "10";
chr1	StringTie	exon	169827051	169827199	1000	+	.	gene_id "MSTRG.11944"; transcript_id "MSTRG.11944.82"; exon_number "11";
chr1	StringTie	exon	169827711	169827840	1000	+	.	gene_id "MSTRG.11944"; transcript_id "MSTRG.11944.82"; exon_number "12";
chr1	StringTie	exon	169829263	169829449	1000	+	.	gene_id "MSTRG.11944"; transcript_id "MSTRG.11944.82"; exon_number "13";
chr1	StringTie	exon	169830259	169830341	1000	+	.	gene_id "MSTRG.11944"; transcript_id "MSTRG.11944.82"; exon_number "14";
chr1	StringTie	exon	169830696	169830747	1000	+	.	gene_id "MSTRG.11944"; transcript_id "MSTRG.11944.82"; exon_number "15";
chr1	StringTie	exon	169832417	169832506	1000	+	.	gene_id "MSTRG.11944"; transcript_id "MSTRG.11944.82"; exon_number "16";
chr1	StringTie	exon	169836927	169837112	1000	+	.	gene_id "MSTRG.11944"; transcript_id "MSTRG.11944.82"; exon_number "17";
chr1	StringTie	exon	169842417	169842539	1000	+	.	gene_id "MSTRG.11944"; transcript_id "MSTRG.11944.82"; exon_number "18";
chr1	StringTie	exon	169843674	169843769	1000	+	.	gene_id "MSTRG.11944"; transcript_id "MSTRG.11944.82"; exon_number "19";
chr1	StringTie	exon	169847690	169847803	1000	+	.	gene_id "MSTRG.11944"; transcript_id "MSTRG.11944.82"; exon_number "20";
chr1	StringTie	exon	169849500	169849604	1000	+	.	gene_id "MSTRG.11944"; transcript_id "MSTRG.11944.82"; exon_number "21";
chr1	StringTie	exon	169850265	169850345	1000	+	.	gene_id "MSTRG.11944"; transcript_id "MSTRG.11944.82"; exon_number "22";
chr1	StringTie	exon	169851817	169851936	1000	+	.	gene_id "MSTRG.11944"; transcript_id "MSTRG.11944.82"; exon_number "23";
chr1	StringTie	exon	169852790	169853652	1000	+	.	gene_id "MSTRG.11944"; transcript_id "MSTRG.11944.82"; exon_number "24";
chr1	StringTie	exon	169855865	169855963	1000	+	.	gene_id "MSTRG.11944"; transcript_id "MSTRG.11944.82"; exon_number "25";
chr1	StringTie	exon	169862562	169862761	1000	+	.	gene_id "MSTRG.11944"; transcript_id "MSTRG.11944.82"; exon_number "26";
chr1	StringTie	exon	169871399	169873697	1000	+	.	gene_id "MSTRG.11944"; transcript_id "MSTRG.11944.82"; exon_number "27";
chr1	StringTie	transcript	169795012	169873689	1000	+	.	gene_id "MSTRG.11944"; transcript_id "MSTRG.11944.83";
chr1	StringTie	exon	169795012	169795100	1000	+	.	gene_id "MSTRG.11944"; transcript_id "MSTRG.11944.83"; exon_number "1";
chr1	StringTie	exon	169795829	169795983	1000	+	.	gene_id "MSTRG.11944"; transcript_id "MSTRG.11944.83"; exon_number "2";
chr1	StringTie	exon	169798857	169798958	1000	+	.	gene_id "MSTRG.11944"; transcript_id "MSTRG.11944.83"; exon_number "3";
chr1	StringTie	exon	169800883	169800971	1000	+	.	gene_id "MSTRG.11944"; transcript_id "MSTRG.11944.83"; exon_number "4";
chr1	StringTie	exon	169802621	169802725	1000	+	.	gene_id "MSTRG.11944"; transcript_id "MSTRG.11944.83"; exon_number "5";
chr1	StringTie	exon	169803169	169803309	1000	+	.	gene_id "MSTRG.11944"; transcript_id "MSTRG.11944.83"; exon_number "6";
chr1	StringTie	exon	169804075	169804240	1000	+	.	gene_id "MSTRG.11944"; transcript_id "MSTRG.11944.83"; exon_number "7";
chr1	StringTie	exon	169806004	169806088	1000	+	.	gene_id "MSTRG.11944"; transcript_id "MSTRG.11944.83"; exon_number "8";
chr1	StringTie	exon	169807791	169807929	1000	+	.	gene_id "MSTRG.11944"; transcript_id "MSTRG.11944.83"; exon_number "9";
chr1	StringTie	exon	169821679	169821759	1000	+	.	gene_id "MSTRG.11944"; transcript_id "MSTRG.11944.83"; exon_number "10";
chr1	StringTie	exon	169823408	169823472	1000	+	.	gene_id "MSTRG.11944"; transcript_id "MSTRG.11944.83"; exon_number "11";
chr1	StringTie	exon	169827051	169827199	1000	+	.	gene_id "MSTRG.11944"; transcript_id "MSTRG.11944.83"; exon_number "12";
chr1	StringTie	exon	169827711	169827840	1000	+	.	gene_id "MSTRG.11944"; transcript_id "MSTRG.11944.83"; exon_number "13";
chr1	StringTie	exon	169829263	169829449	1000	+	.	gene_id "MSTRG.11944"; transcript_id "MSTRG.11944.83"; exon_number "14";
chr1	StringTie	exon	169830259	169830341	1000	+	.	gene_id "MSTRG.11944"; transcript_id "MSTRG.11944.83"; exon_number "15";
chr1	StringTie	exon	169830696	169830747	1000	+	.	gene_id "MSTRG.11944"; transcript_id "MSTRG.11944.83"; exon_number "16";
chr1	StringTie	exon	169832417	169832506	1000	+	.	gene_id "MSTRG.11944"; transcript_id "MSTRG.11944.83"; exon_number "17";
chr1	StringTie	exon	169836927	169837112	1000	+	.	gene_id "MSTRG.11944"; transcript_id "MSTRG.11944.83"; exon_number "18";
chr1	StringTie	exon	169842417	169842539	1000	+	.	gene_id "MSTRG.11944"; transcript_id "MSTRG.11944.83"; exon_number "19";
chr1	StringTie	exon	169843674	169843769	1000	+	.	gene_id "MSTRG.11944"; transcript_id "MSTRG.11944.83"; exon_number "20";
chr1	StringTie	exon	169847690	169847803	1000	+	.	gene_id "MSTRG.11944"; transcript_id "MSTRG.11944.83"; exon_number "21";
chr1	StringTie	exon	169849500	169849604	1000	+	.	gene_id "MSTRG.11944"; transcript_id "MSTRG.11944.83"; exon_number "22";
chr1	StringTie	exon	169850265	169850345	1000	+	.	gene_id "MSTRG.11944"; transcript_id "MSTRG.11944.83"; exon_number "23";
chr1	StringTie	exon	169851817	169851936	1000	+	.	gene_id "MSTRG.11944"; transcript_id "MSTRG.11944.83"; exon_number "24";
chr1	StringTie	exon	169852790	169855631	1000	+	.	gene_id "MSTRG.11944"; transcript_id "MSTRG.11944.83"; exon_number "25";
chr1	StringTie	exon	169855865	169855963	1000	+	.	gene_id "MSTRG.11944"; transcript_id "MSTRG.11944.83"; exon_number "26";
chr1	StringTie	exon	169862562	169862761	1000	+	.	gene_id "MSTRG.11944"; transcript_id "MSTRG.11944.83"; exon_number "27";
chr1	StringTie	exon	169871399	169873689	1000	+	.	gene_id "MSTRG.11944"; transcript_id "MSTRG.11944.83"; exon_number "28";
chr1	StringTie	transcript	169795016	169854253	1000	+	.	gene_id "MSTRG.11944"; transcript_id "MSTRG.11944.84";
chr1	StringTie	exon	169795016	169795115	1000	+	.	gene_id "MSTRG.11944"; transcript_id "MSTRG.11944.84"; exon_number "1";
chr1	StringTie	exon	169798857	169798958	1000	+	.	gene_id "MSTRG.11944"; transcript_id "MSTRG.11944.84"; exon_number "2";
chr1	StringTie	exon	169800883	169800971	1000	+	.	gene_id "MSTRG.11944"; transcript_id "MSTRG.11944.84"; exon_number "3";
chr1	StringTie	exon	169802621	169802725	1000	+	.	gene_id "MSTRG.11944"; transcript_id "MSTRG.11944.84"; exon_number "4";
chr1	StringTie	exon	169803169	169803309	1000	+	.	gene_id "MSTRG.11944"; transcript_id "MSTRG.11944.84"; exon_number "5";
chr1	StringTie	exon	169804075	169804240	1000	+	.	gene_id "MSTRG.11944"; transcript_id "MSTRG.11944.84"; exon_number "6";
chr1	StringTie	exon	169806004	169806088	1000	+	.	gene_id "MSTRG.11944"; transcript_id "MSTRG.11944.84"; exon_number "7";
chr1	StringTie	exon	169807791	169807929	1000	+	.	gene_id "MSTRG.11944"; transcript_id "MSTRG.11944.84"; exon_number "8";
chr1	StringTie	exon	169821679	169821759	1000	+	.	gene_id "MSTRG.11944"; transcript_id "MSTRG.11944.84"; exon_number "9";
chr1	StringTie	exon	169823408	169823472	1000	+	.	gene_id "MSTRG.11944"; transcript_id "MSTRG.11944.84"; exon_number "10";
chr1	StringTie	exon	169827051	169827199	1000	+	.	gene_id "MSTRG.11944"; transcript_id "MSTRG.11944.84"; exon_number "11";
chr1	StringTie	exon	169827711	169827840	1000	+	.	gene_id "MSTRG.11944"; transcript_id "MSTRG.11944.84"; exon_number "12";
chr1	StringTie	exon	169829263	169829449	1000	+	.	gene_id "MSTRG.11944"; transcript_id "MSTRG.11944.84"; exon_number "13";
chr1	StringTie	exon	169830259	169830341	1000	+	.	gene_id "MSTRG.11944"; transcript_id "MSTRG.11944.84"; exon_number "14";
chr1	StringTie	exon	169830696	169830747	1000	+	.	gene_id "MSTRG.11944"; transcript_id "MSTRG.11944.84"; exon_number "15";
chr1	StringTie	exon	169832417	169832506	1000	+	.	gene_id "MSTRG.11944"; transcript_id "MSTRG.11944.84"; exon_number "16";
chr1	StringTie	exon	169836927	169837112	1000	+	.	gene_id "MSTRG.11944"; transcript_id "MSTRG.11944.84"; exon_number "17";
chr1	StringTie	exon	169842417	169842539	1000	+	.	gene_id "MSTRG.11944"; transcript_id "MSTRG.11944.84"; exon_number "18";
chr1	StringTie	exon	169843674	169843769	1000	+	.	gene_id "MSTRG.11944"; transcript_id "MSTRG.11944.84"; exon_number "19";
chr1	StringTie	exon	169847690	169847803	1000	+	.	gene_id "MSTRG.11944"; transcript_id "MSTRG.11944.84"; exon_number "20";
chr1	StringTie	exon	169849500	169849604	1000	+	.	gene_id "MSTRG.11944"; transcript_id "MSTRG.11944.84"; exon_number "21";
chr1	StringTie	exon	169850265	169850345	1000	+	.	gene_id "MSTRG.11944"; transcript_id "MSTRG.11944.84"; exon_number "22";
chr1	StringTie	exon	169851817	169851936	1000	+	.	gene_id "MSTRG.11944"; transcript_id "MSTRG.11944.84"; exon_number "23";
chr1	StringTie	exon	169852790	169854253	1000	+	.	gene_id "MSTRG.11944"; transcript_id "MSTRG.11944.84"; exon_number "24";
chr1	StringTie	transcript	169795020	169873642	1000	+	.	gene_id "MSTRG.11944"; transcript_id "MSTRG.11944.85";
chr1	StringTie	exon	169795020	169795226	1000	+	.	gene_id "MSTRG.11944"; transcript_id "MSTRG.11944.85"; exon_number "1";
chr1	StringTie	exon	169795829	169795983	1000	+	.	gene_id "MSTRG.11944"; transcript_id "MSTRG.11944.85"; exon_number "2";
chr1	StringTie	exon	169798857	169798958	1000	+	.	gene_id "MSTRG.11944"; transcript_id "MSTRG.11944.85"; exon_number "3";
chr1	StringTie	exon	169800883	169800971	1000	+	.	gene_id "MSTRG.11944"; transcript_id "MSTRG.11944.85"; exon_number "4";
chr1	StringTie	exon	169802621	169802725	1000	+	.	gene_id "MSTRG.11944"; transcript_id "MSTRG.11944.85"; exon_number "5";
chr1	StringTie	exon	169803169	169803309	1000	+	.	gene_id "MSTRG.11944"; transcript_id "MSTRG.11944.85"; exon_number "6";
chr1	StringTie	exon	169804075	169804240	1000	+	.	gene_id "MSTRG.11944"; transcript_id "MSTRG.11944.85"; exon_number "7";
chr1	StringTie	exon	169806004	169806088	1000	+	.	gene_id "MSTRG.11944"; transcript_id "MSTRG.11944.85"; exon_number "8";
chr1	StringTie	exon	169807791	169807929	1000	+	.	gene_id "MSTRG.11944"; transcript_id "MSTRG.11944.85"; exon_number "9";
chr1	StringTie	exon	169821679	169821759	1000	+	.	gene_id "MSTRG.11944"; transcript_id "MSTRG.11944.85"; exon_number "10";
chr1	StringTie	exon	169823408	169823472	1000	+	.	gene_id "MSTRG.11944"; transcript_id "MSTRG.11944.85"; exon_number "11";
chr1	StringTie	exon	169827051	169827199	1000	+	.	gene_id "MSTRG.11944"; transcript_id "MSTRG.11944.85"; exon_number "12";
chr1	StringTie	exon	169827711	169827840	1000	+	.	gene_id "MSTRG.11944"; transcript_id "MSTRG.11944.85"; exon_number "13";
chr1	StringTie	exon	169829263	169829449	1000	+	.	gene_id "MSTRG.11944"; transcript_id "MSTRG.11944.85"; exon_number "14";
chr1	StringTie	exon	169830259	169830341	1000	+	.	gene_id "MSTRG.11944"; transcript_id "MSTRG.11944.85"; exon_number "15";
chr1	StringTie	exon	169830696	169830747	1000	+	.	gene_id "MSTRG.11944"; transcript_id "MSTRG.11944.85"; exon_number "16";
chr1	StringTie	exon	169832417	169832506	1000	+	.	gene_id "MSTRG.11944"; transcript_id "MSTRG.11944.85"; exon_number "17";
chr1	StringTie	exon	169836927	169837112	1000	+	.	gene_id "MSTRG.11944"; transcript_id "MSTRG.11944.85"; exon_number "18";
chr1	StringTie	exon	169842417	169842539	1000	+	.	gene_id "MSTRG.11944"; transcript_id "MSTRG.11944.85"; exon_number "19";
chr1	StringTie	exon	169843674	169843769	1000	+	.	gene_id "MSTRG.11944"; transcript_id "MSTRG.11944.85"; exon_number "20";
chr1	StringTie	exon	169847690	169847803	1000	+	.	gene_id "MSTRG.11944"; transcript_id "MSTRG.11944.85"; exon_number "21";
chr1	StringTie	exon	169849500	169849604	1000	+	.	gene_id "MSTRG.11944"; transcript_id "MSTRG.11944.85"; exon_number "22";
chr1	StringTie	exon	169850265	169850345	1000	+	.	gene_id "MSTRG.11944"; transcript_id "MSTRG.11944.85"; exon_number "23";
chr1	StringTie	exon	169851817	169851936	1000	+	.	gene_id "MSTRG.11944"; transcript_id "MSTRG.11944.85"; exon_number "24";
chr1	StringTie	exon	169852790	169853652	1000	+	.	gene_id "MSTRG.11944"; transcript_id "MSTRG.11944.85"; exon_number "25";
chr1	StringTie	exon	169862562	169862761	1000	+	.	gene_id "MSTRG.11944"; transcript_id "MSTRG.11944.85"; exon_number "26";
chr1	StringTie	exon	169871399	169873642	1000	+	.	gene_id "MSTRG.11944"; transcript_id "MSTRG.11944.85"; exon_number "27";
chr1	StringTie	transcript	169795024	169861383	1000	+	.	gene_id "MSTRG.11944"; transcript_id "MSTRG.11944.86";
chr1	StringTie	exon	169795024	169795100	1000	+	.	gene_id "MSTRG.11944"; transcript_id "MSTRG.11944.86"; exon_number "1";
chr1	StringTie	exon	169798857	169798958	1000	+	.	gene_id "MSTRG.11944"; transcript_id "MSTRG.11944.86"; exon_number "2";
chr1	StringTie	exon	169800883	169800971	1000	+	.	gene_id "MSTRG.11944"; transcript_id "MSTRG.11944.86"; exon_number "3";
chr1	StringTie	exon	169802621	169802725	1000	+	.	gene_id "MSTRG.11944"; transcript_id "MSTRG.11944.86"; exon_number "4";
chr1	StringTie	exon	169803169	169803309	1000	+	.	gene_id "MSTRG.11944"; transcript_id "MSTRG.11944.86"; exon_number "5";
chr1	StringTie	exon	169804075	169804240	1000	+	.	gene_id "MSTRG.11944"; transcript_id "MSTRG.11944.86"; exon_number "6";
chr1	StringTie	exon	169806004	169806088	1000	+	.	gene_id "MSTRG.11944"; transcript_id "MSTRG.11944.86"; exon_number "7";
chr1	StringTie	exon	169807791	169807929	1000	+	.	gene_id "MSTRG.11944"; transcript_id "MSTRG.11944.86"; exon_number "8";
chr1	StringTie	exon	169821679	169821759	1000	+	.	gene_id "MSTRG.11944"; transcript_id "MSTRG.11944.86"; exon_number "9";
chr1	StringTie	exon	169823408	169823472	1000	+	.	gene_id "MSTRG.11944"; transcript_id "MSTRG.11944.86"; exon_number "10";
chr1	StringTie	exon	169827051	169827199	1000	+	.	gene_id "MSTRG.11944"; transcript_id "MSTRG.11944.86"; exon_number "11";
chr1	StringTie	exon	169827711	169827840	1000	+	.	gene_id "MSTRG.11944"; transcript_id "MSTRG.11944.86"; exon_number "12";
chr1	StringTie	exon	169829263	169829449	1000	+	.	gene_id "MSTRG.11944"; transcript_id "MSTRG.11944.86"; exon_number "13";
chr1	StringTie	exon	169830259	169830341	1000	+	.	gene_id "MSTRG.11944"; transcript_id "MSTRG.11944.86"; exon_number "14";
chr1	StringTie	exon	169830696	169830747	1000	+	.	gene_id "MSTRG.11944"; transcript_id "MSTRG.11944.86"; exon_number "15";
chr1	StringTie	exon	169832417	169832506	1000	+	.	gene_id "MSTRG.11944"; transcript_id "MSTRG.11944.86"; exon_number "16";
chr1	StringTie	exon	169836927	169837112	1000	+	.	gene_id "MSTRG.11944"; transcript_id "MSTRG.11944.86"; exon_number "17";
chr1	StringTie	exon	169842417	169842539	1000	+	.	gene_id "MSTRG.11944"; transcript_id "MSTRG.11944.86"; exon_number "18";
chr1	StringTie	exon	169843674	169843769	1000	+	.	gene_id "MSTRG.11944"; transcript_id "MSTRG.11944.86"; exon_number "19";
chr1	StringTie	exon	169847690	169847803	1000	+	.	gene_id "MSTRG.11944"; transcript_id "MSTRG.11944.86"; exon_number "20";
chr1	StringTie	exon	169849500	169849604	1000	+	.	gene_id "MSTRG.11944"; transcript_id "MSTRG.11944.86"; exon_number "21";
chr1	StringTie	exon	169850265	169850345	1000	+	.	gene_id "MSTRG.11944"; transcript_id "MSTRG.11944.86"; exon_number "22";
chr1	StringTie	exon	169851817	169851936	1000	+	.	gene_id "MSTRG.11944"; transcript_id "MSTRG.11944.86"; exon_number "23";
chr1	StringTie	exon	169852790	169853652	1000	+	.	gene_id "MSTRG.11944"; transcript_id "MSTRG.11944.86"; exon_number "24";
chr1	StringTie	exon	169861334	169861383	1000	+	.	gene_id "MSTRG.11944"; transcript_id "MSTRG.11944.86"; exon_number "25";
chr1	StringTie	transcript	169795025	169873440	1000	+	.	gene_id "MSTRG.11944"; transcript_id "MSTRG.11944.87";
chr1	StringTie	exon	169795025	169795213	1000	+	.	gene_id "MSTRG.11944"; transcript_id "MSTRG.11944.87"; exon_number "1";
chr1	StringTie	exon	169798919	169798958	1000	+	.	gene_id "MSTRG.11944"; transcript_id "MSTRG.11944.87"; exon_number "2";
chr1	StringTie	exon	169800883	169800971	1000	+	.	gene_id "MSTRG.11944"; transcript_id "MSTRG.11944.87"; exon_number "3";
chr1	StringTie	exon	169802621	169802725	1000	+	.	gene_id "MSTRG.11944"; transcript_id "MSTRG.11944.87"; exon_number "4";
chr1	StringTie	exon	169803169	169803309	1000	+	.	gene_id "MSTRG.11944"; transcript_id "MSTRG.11944.87"; exon_number "5";
chr1	StringTie	exon	169804112	169804240	1000	+	.	gene_id "MSTRG.11944"; transcript_id "MSTRG.11944.87"; exon_number "6";
chr1	StringTie	exon	169806004	169806088	1000	+	.	gene_id "MSTRG.11944"; transcript_id "MSTRG.11944.87"; exon_number "7";
chr1	StringTie	exon	169807791	169807929	1000	+	.	gene_id "MSTRG.11944"; transcript_id "MSTRG.11944.87"; exon_number "8";
chr1	StringTie	exon	169821400	169821431	1000	+	.	gene_id "MSTRG.11944"; transcript_id "MSTRG.11944.87"; exon_number "9";
chr1	StringTie	exon	169821679	169821759	1000	+	.	gene_id "MSTRG.11944"; transcript_id "MSTRG.11944.87"; exon_number "10";
chr1	StringTie	exon	169823408	169823472	1000	+	.	gene_id "MSTRG.11944"; transcript_id "MSTRG.11944.87"; exon_number "11";
chr1	StringTie	exon	169827051	169827199	1000	+	.	gene_id "MSTRG.11944"; transcript_id "MSTRG.11944.87"; exon_number "12";
chr1	StringTie	exon	169827711	169827840	1000	+	.	gene_id "MSTRG.11944"; transcript_id "MSTRG.11944.87"; exon_number "13";
chr1	StringTie	exon	169829263	169829449	1000	+	.	gene_id "MSTRG.11944"; transcript_id "MSTRG.11944.87"; exon_number "14";
chr1	StringTie	exon	169830259	169830341	1000	+	.	gene_id "MSTRG.11944"; transcript_id "MSTRG.11944.87"; exon_number "15";
chr1	StringTie	exon	169830696	169830747	1000	+	.	gene_id "MSTRG.11944"; transcript_id "MSTRG.11944.87"; exon_number "16";
chr1	StringTie	exon	169832417	169832506	1000	+	.	gene_id "MSTRG.11944"; transcript_id "MSTRG.11944.87"; exon_number "17";
chr1	StringTie	exon	169836927	169837112	1000	+	.	gene_id "MSTRG.11944"; transcript_id "MSTRG.11944.87"; exon_number "18";
chr1	StringTie	exon	169842417	169842539	1000	+	.	gene_id "MSTRG.11944"; transcript_id "MSTRG.11944.87"; exon_number "19";
chr1	StringTie	exon	169843674	169843769	1000	+	.	gene_id "MSTRG.11944"; transcript_id "MSTRG.11944.87"; exon_number "20";
chr1	StringTie	exon	169847690	169847803	1000	+	.	gene_id "MSTRG.11944"; transcript_id "MSTRG.11944.87"; exon_number "21";
chr1	StringTie	exon	169849505	169849604	1000	+	.	gene_id "MSTRG.11944"; transcript_id "MSTRG.11944.87"; exon_number "22";
chr1	StringTie	exon	169850265	169850345	1000	+	.	gene_id "MSTRG.11944"; transcript_id "MSTRG.11944.87"; exon_number "23";
chr1	StringTie	exon	169851817	169851936	1000	+	.	gene_id "MSTRG.11944"; transcript_id "MSTRG.11944.87"; exon_number "24";
chr1	StringTie	exon	169852790	169853652	1000	+	.	gene_id "MSTRG.11944"; transcript_id "MSTRG.11944.87"; exon_number "25";
chr1	StringTie	exon	169862562	169862761	1000	+	.	gene_id "MSTRG.11944"; transcript_id "MSTRG.11944.87"; exon_number "26";
chr1	StringTie	exon	169871399	169873440	1000	+	.	gene_id "MSTRG.11944"; transcript_id "MSTRG.11944.87"; exon_number "27";
chr1	StringTie	transcript	169795037	169873396	1000	+	.	gene_id "MSTRG.11944"; transcript_id "MSTRG.11944.88";
chr1	StringTie	exon	169795037	169795213	1000	+	.	gene_id "MSTRG.11944"; transcript_id "MSTRG.11944.88"; exon_number "1";
chr1	StringTie	exon	169798919	169798958	1000	+	.	gene_id "MSTRG.11944"; transcript_id "MSTRG.11944.88"; exon_number "2";
chr1	StringTie	exon	169802621	169802725	1000	+	.	gene_id "MSTRG.11944"; transcript_id "MSTRG.11944.88"; exon_number "3";
chr1	StringTie	exon	169803169	169803309	1000	+	.	gene_id "MSTRG.11944"; transcript_id "MSTRG.11944.88"; exon_number "4";
chr1	StringTie	exon	169804112	169804240	1000	+	.	gene_id "MSTRG.11944"; transcript_id "MSTRG.11944.88"; exon_number "5";
chr1	StringTie	exon	169806004	169806088	1000	+	.	gene_id "MSTRG.11944"; transcript_id "MSTRG.11944.88"; exon_number "6";
chr1	StringTie	exon	169807791	169807929	1000	+	.	gene_id "MSTRG.11944"; transcript_id "MSTRG.11944.88"; exon_number "7";
chr1	StringTie	exon	169821679	169821759	1000	+	.	gene_id "MSTRG.11944"; transcript_id "MSTRG.11944.88"; exon_number "8";
chr1	StringTie	exon	169823408	169823472	1000	+	.	gene_id "MSTRG.11944"; transcript_id "MSTRG.11944.88"; exon_number "9";
chr1	StringTie	exon	169827051	169827199	1000	+	.	gene_id "MSTRG.11944"; transcript_id "MSTRG.11944.88"; exon_number "10";
chr1	StringTie	exon	169827711	169827840	1000	+	.	gene_id "MSTRG.11944"; transcript_id "MSTRG.11944.88"; exon_number "11";
chr1	StringTie	exon	169829263	169829449	1000	+	.	gene_id "MSTRG.11944"; transcript_id "MSTRG.11944.88"; exon_number "12";
chr1	StringTie	exon	169830259	169830341	1000	+	.	gene_id "MSTRG.11944"; transcript_id "MSTRG.11944.88"; exon_number "13";
chr1	StringTie	exon	169830696	169830747	1000	+	.	gene_id "MSTRG.11944"; transcript_id "MSTRG.11944.88"; exon_number "14";
chr1	StringTie	exon	169832417	169832506	1000	+	.	gene_id "MSTRG.11944"; transcript_id "MSTRG.11944.88"; exon_number "15";
chr1	StringTie	exon	169836927	169837112	1000	+	.	gene_id "MSTRG.11944"; transcript_id "MSTRG.11944.88"; exon_number "16";
chr1	StringTie	exon	169842417	169842539	1000	+	.	gene_id "MSTRG.11944"; transcript_id "MSTRG.11944.88"; exon_number "17";
chr1	StringTie	exon	169843674	169843769	1000	+	.	gene_id "MSTRG.11944"; transcript_id "MSTRG.11944.88"; exon_number "18";
chr1	StringTie	exon	169847690	169847803	1000	+	.	gene_id "MSTRG.11944"; transcript_id "MSTRG.11944.88"; exon_number "19";
chr1	StringTie	exon	169849500	169849604	1000	+	.	gene_id "MSTRG.11944"; transcript_id "MSTRG.11944.88"; exon_number "20";
chr1	StringTie	exon	169850265	169850345	1000	+	.	gene_id "MSTRG.11944"; transcript_id "MSTRG.11944.88"; exon_number "21";
chr1	StringTie	exon	169851817	169851936	1000	+	.	gene_id "MSTRG.11944"; transcript_id "MSTRG.11944.88"; exon_number "22";
chr1	StringTie	exon	169852790	169853652	1000	+	.	gene_id "MSTRG.11944"; transcript_id "MSTRG.11944.88"; exon_number "23";
chr1	StringTie	exon	169854290	169854361	1000	+	.	gene_id "MSTRG.11944"; transcript_id "MSTRG.11944.88"; exon_number "24";
chr1	StringTie	exon	169862562	169862761	1000	+	.	gene_id "MSTRG.11944"; transcript_id "MSTRG.11944.88"; exon_number "25";
chr1	StringTie	exon	169871399	169873396	1000	+	.	gene_id "MSTRG.11944"; transcript_id "MSTRG.11944.88"; exon_number "26";
chr1	StringTie	transcript	169795043	169855592	1000	+	.	gene_id "MSTRG.11944"; transcript_id "MSTRG.11944.89";
chr1	StringTie	exon	169795043	169795213	1000	+	.	gene_id "MSTRG.11944"; transcript_id "MSTRG.11944.89"; exon_number "1";
chr1	StringTie	exon	169798919	169798958	1000	+	.	gene_id "MSTRG.11944"; transcript_id "MSTRG.11944.89"; exon_number "2";
chr1	StringTie	exon	169802621	169802725	1000	+	.	gene_id "MSTRG.11944"; transcript_id "MSTRG.11944.89"; exon_number "3";
chr1	StringTie	exon	169803169	169803309	1000	+	.	gene_id "MSTRG.11944"; transcript_id "MSTRG.11944.89"; exon_number "4";
chr1	StringTie	exon	169804075	169804240	1000	+	.	gene_id "MSTRG.11944"; transcript_id "MSTRG.11944.89"; exon_number "5";
chr1	StringTie	exon	169806004	169806088	1000	+	.	gene_id "MSTRG.11944"; transcript_id "MSTRG.11944.89"; exon_number "6";
chr1	StringTie	exon	169807791	169807929	1000	+	.	gene_id "MSTRG.11944"; transcript_id "MSTRG.11944.89"; exon_number "7";
chr1	StringTie	exon	169821679	169821759	1000	+	.	gene_id "MSTRG.11944"; transcript_id "MSTRG.11944.89"; exon_number "8";
chr1	StringTie	exon	169823408	169823472	1000	+	.	gene_id "MSTRG.11944"; transcript_id "MSTRG.11944.89"; exon_number "9";
chr1	StringTie	exon	169827051	169827199	1000	+	.	gene_id "MSTRG.11944"; transcript_id "MSTRG.11944.89"; exon_number "10";
chr1	StringTie	exon	169827711	169827840	1000	+	.	gene_id "MSTRG.11944"; transcript_id "MSTRG.11944.89"; exon_number "11";
chr1	StringTie	exon	169829263	169829449	1000	+	.	gene_id "MSTRG.11944"; transcript_id "MSTRG.11944.89"; exon_number "12";
chr1	StringTie	exon	169830259	169830341	1000	+	.	gene_id "MSTRG.11944"; transcript_id "MSTRG.11944.89"; exon_number "13";
chr1	StringTie	exon	169830696	169830747	1000	+	.	gene_id "MSTRG.11944"; transcript_id "MSTRG.11944.89"; exon_number "14";
chr1	StringTie	exon	169832417	169832506	1000	+	.	gene_id "MSTRG.11944"; transcript_id "MSTRG.11944.89"; exon_number "15";
chr1	StringTie	exon	169836927	169837112	1000	+	.	gene_id "MSTRG.11944"; transcript_id "MSTRG.11944.89"; exon_number "16";
chr1	StringTie	exon	169842417	169842539	1000	+	.	gene_id "MSTRG.11944"; transcript_id "MSTRG.11944.89"; exon_number "17";
chr1	StringTie	exon	169843674	169843769	1000	+	.	gene_id "MSTRG.11944"; transcript_id "MSTRG.11944.89"; exon_number "18";
chr1	StringTie	exon	169847690	169847803	1000	+	.	gene_id "MSTRG.11944"; transcript_id "MSTRG.11944.89"; exon_number "19";
chr1	StringTie	exon	169849505	169849604	1000	+	.	gene_id "MSTRG.11944"; transcript_id "MSTRG.11944.89"; exon_number "20";
chr1	StringTie	exon	169850265	169850345	1000	+	.	gene_id "MSTRG.11944"; transcript_id "MSTRG.11944.89"; exon_number "21";
chr1	StringTie	exon	169851817	169851936	1000	+	.	gene_id "MSTRG.11944"; transcript_id "MSTRG.11944.89"; exon_number "22";
chr1	StringTie	exon	169852790	169854361	1000	+	.	gene_id "MSTRG.11944"; transcript_id "MSTRG.11944.89"; exon_number "23";
chr1	StringTie	exon	169855533	169855592	1000	+	.	gene_id "MSTRG.11944"; transcript_id "MSTRG.11944.89"; exon_number "24";
chr1	StringTie	transcript	169783726	169873643	1000	+	.	gene_id "MSTRG.11944"; transcript_id "MSTRG.11944.9";
chr1	StringTie	exon	169783726	169783928	1000	+	.	gene_id "MSTRG.11944"; transcript_id "MSTRG.11944.9"; exon_number "1";
chr1	StringTie	exon	169784877	169784913	1000	+	.	gene_id "MSTRG.11944"; transcript_id "MSTRG.11944.9"; exon_number "2";
chr1	StringTie	exon	169798857	169798958	1000	+	.	gene_id "MSTRG.11944"; transcript_id "MSTRG.11944.9"; exon_number "3";
chr1	StringTie	exon	169800883	169800971	1000	+	.	gene_id "MSTRG.11944"; transcript_id "MSTRG.11944.9"; exon_number "4";
chr1	StringTie	exon	169802621	169802725	1000	+	.	gene_id "MSTRG.11944"; transcript_id "MSTRG.11944.9"; exon_number "5";
chr1	StringTie	exon	169803169	169803309	1000	+	.	gene_id "MSTRG.11944"; transcript_id "MSTRG.11944.9"; exon_number "6";
chr1	StringTie	exon	169804075	169804240	1000	+	.	gene_id "MSTRG.11944"; transcript_id "MSTRG.11944.9"; exon_number "7";
chr1	StringTie	exon	169806004	169806088	1000	+	.	gene_id "MSTRG.11944"; transcript_id "MSTRG.11944.9"; exon_number "8";
chr1	StringTie	exon	169807791	169807929	1000	+	.	gene_id "MSTRG.11944"; transcript_id "MSTRG.11944.9"; exon_number "9";
chr1	StringTie	exon	169821679	169821759	1000	+	.	gene_id "MSTRG.11944"; transcript_id "MSTRG.11944.9"; exon_number "10";
chr1	StringTie	exon	169823408	169823472	1000	+	.	gene_id "MSTRG.11944"; transcript_id "MSTRG.11944.9"; exon_number "11";
chr1	StringTie	exon	169827051	169827199	1000	+	.	gene_id "MSTRG.11944"; transcript_id "MSTRG.11944.9"; exon_number "12";
chr1	StringTie	exon	169827711	169827840	1000	+	.	gene_id "MSTRG.11944"; transcript_id "MSTRG.11944.9"; exon_number "13";
chr1	StringTie	exon	169829263	169829449	1000	+	.	gene_id "MSTRG.11944"; transcript_id "MSTRG.11944.9"; exon_number "14";
chr1	StringTie	exon	169830259	169830341	1000	+	.	gene_id "MSTRG.11944"; transcript_id "MSTRG.11944.9"; exon_number "15";
chr1	StringTie	exon	169830696	169830747	1000	+	.	gene_id "MSTRG.11944"; transcript_id "MSTRG.11944.9"; exon_number "16";
chr1	StringTie	exon	169832417	169832506	1000	+	.	gene_id "MSTRG.11944"; transcript_id "MSTRG.11944.9"; exon_number "17";
chr1	StringTie	exon	169836927	169837112	1000	+	.	gene_id "MSTRG.11944"; transcript_id "MSTRG.11944.9"; exon_number "18";
chr1	StringTie	exon	169842417	169842539	1000	+	.	gene_id "MSTRG.11944"; transcript_id "MSTRG.11944.9"; exon_number "19";
chr1	StringTie	exon	169843674	169843769	1000	+	.	gene_id "MSTRG.11944"; transcript_id "MSTRG.11944.9"; exon_number "20";
chr1	StringTie	exon	169847690	169847803	1000	+	.	gene_id "MSTRG.11944"; transcript_id "MSTRG.11944.9"; exon_number "21";
chr1	StringTie	exon	169849500	169849604	1000	+	.	gene_id "MSTRG.11944"; transcript_id "MSTRG.11944.9"; exon_number "22";
chr1	StringTie	exon	169850265	169850345	1000	+	.	gene_id "MSTRG.11944"; transcript_id "MSTRG.11944.9"; exon_number "23";
chr1	StringTie	exon	169851817	169851936	1000	+	.	gene_id "MSTRG.11944"; transcript_id "MSTRG.11944.9"; exon_number "24";
chr1	StringTie	exon	169852790	169853652	1000	+	.	gene_id "MSTRG.11944"; transcript_id "MSTRG.11944.9"; exon_number "25";
chr1	StringTie	exon	169855865	169855963	1000	+	.	gene_id "MSTRG.11944"; transcript_id "MSTRG.11944.9"; exon_number "26";
chr1	StringTie	exon	169862562	169862761	1000	+	.	gene_id "MSTRG.11944"; transcript_id "MSTRG.11944.9"; exon_number "27";
chr1	StringTie	exon	169871399	169873643	1000	+	.	gene_id "MSTRG.11944"; transcript_id "MSTRG.11944.9"; exon_number "28";
chr1	StringTie	transcript	169795043	169873375	1000	+	.	gene_id "MSTRG.11944"; transcript_id "MSTRG.11944.90";
chr1	StringTie	exon	169795043	169795213	1000	+	.	gene_id "MSTRG.11944"; transcript_id "MSTRG.11944.90"; exon_number "1";
chr1	StringTie	exon	169798919	169798958	1000	+	.	gene_id "MSTRG.11944"; transcript_id "MSTRG.11944.90"; exon_number "2";
chr1	StringTie	exon	169802621	169802725	1000	+	.	gene_id "MSTRG.11944"; transcript_id "MSTRG.11944.90"; exon_number "3";
chr1	StringTie	exon	169803169	169803309	1000	+	.	gene_id "MSTRG.11944"; transcript_id "MSTRG.11944.90"; exon_number "4";
chr1	StringTie	exon	169804075	169804240	1000	+	.	gene_id "MSTRG.11944"; transcript_id "MSTRG.11944.90"; exon_number "5";
chr1	StringTie	exon	169806004	169806088	1000	+	.	gene_id "MSTRG.11944"; transcript_id "MSTRG.11944.90"; exon_number "6";
chr1	StringTie	exon	169807791	169807929	1000	+	.	gene_id "MSTRG.11944"; transcript_id "MSTRG.11944.90"; exon_number "7";
chr1	StringTie	exon	169821679	169821759	1000	+	.	gene_id "MSTRG.11944"; transcript_id "MSTRG.11944.90"; exon_number "8";
chr1	StringTie	exon	169823408	169823472	1000	+	.	gene_id "MSTRG.11944"; transcript_id "MSTRG.11944.90"; exon_number "9";
chr1	StringTie	exon	169827051	169827199	1000	+	.	gene_id "MSTRG.11944"; transcript_id "MSTRG.11944.90"; exon_number "10";
chr1	StringTie	exon	169827711	169827840	1000	+	.	gene_id "MSTRG.11944"; transcript_id "MSTRG.11944.90"; exon_number "11";
chr1	StringTie	exon	169829263	169829449	1000	+	.	gene_id "MSTRG.11944"; transcript_id "MSTRG.11944.90"; exon_number "12";
chr1	StringTie	exon	169830259	169830341	1000	+	.	gene_id "MSTRG.11944"; transcript_id "MSTRG.11944.90"; exon_number "13";
chr1	StringTie	exon	169830696	169830747	1000	+	.	gene_id "MSTRG.11944"; transcript_id "MSTRG.11944.90"; exon_number "14";
chr1	StringTie	exon	169832417	169832506	1000	+	.	gene_id "MSTRG.11944"; transcript_id "MSTRG.11944.90"; exon_number "15";
chr1	StringTie	exon	169836927	169837112	1000	+	.	gene_id "MSTRG.11944"; transcript_id "MSTRG.11944.90"; exon_number "16";
chr1	StringTie	exon	169842417	169842539	1000	+	.	gene_id "MSTRG.11944"; transcript_id "MSTRG.11944.90"; exon_number "17";
chr1	StringTie	exon	169843674	169843769	1000	+	.	gene_id "MSTRG.11944"; transcript_id "MSTRG.11944.90"; exon_number "18";
chr1	StringTie	exon	169847690	169847803	1000	+	.	gene_id "MSTRG.11944"; transcript_id "MSTRG.11944.90"; exon_number "19";
chr1	StringTie	exon	169849505	169849604	1000	+	.	gene_id "MSTRG.11944"; transcript_id "MSTRG.11944.90"; exon_number "20";
chr1	StringTie	exon	169850265	169850345	1000	+	.	gene_id "MSTRG.11944"; transcript_id "MSTRG.11944.90"; exon_number "21";
chr1	StringTie	exon	169851817	169851936	1000	+	.	gene_id "MSTRG.11944"; transcript_id "MSTRG.11944.90"; exon_number "22";
chr1	StringTie	exon	169852790	169854361	1000	+	.	gene_id "MSTRG.11944"; transcript_id "MSTRG.11944.90"; exon_number "23";
chr1	StringTie	exon	169862562	169862761	1000	+	.	gene_id "MSTRG.11944"; transcript_id "MSTRG.11944.90"; exon_number "24";
chr1	StringTie	exon	169871399	169873375	1000	+	.	gene_id "MSTRG.11944"; transcript_id "MSTRG.11944.90"; exon_number "25";
chr1	StringTie	transcript	169795051	169873416	1000	+	.	gene_id "MSTRG.11944"; transcript_id "MSTRG.11944.94";
chr1	StringTie	exon	169795051	169795213	1000	+	.	gene_id "MSTRG.11944"; transcript_id "MSTRG.11944.94"; exon_number "1";
chr1	StringTie	exon	169798919	169798958	1000	+	.	gene_id "MSTRG.11944"; transcript_id "MSTRG.11944.94"; exon_number "2";
chr1	StringTie	exon	169800883	169800971	1000	+	.	gene_id "MSTRG.11944"; transcript_id "MSTRG.11944.94"; exon_number "3";
chr1	StringTie	exon	169802621	169802725	1000	+	.	gene_id "MSTRG.11944"; transcript_id "MSTRG.11944.94"; exon_number "4";
chr1	StringTie	exon	169803169	169803309	1000	+	.	gene_id "MSTRG.11944"; transcript_id "MSTRG.11944.94"; exon_number "5";
chr1	StringTie	exon	169804075	169804240	1000	+	.	gene_id "MSTRG.11944"; transcript_id "MSTRG.11944.94"; exon_number "6";
chr1	StringTie	exon	169806004	169806088	1000	+	.	gene_id "MSTRG.11944"; transcript_id "MSTRG.11944.94"; exon_number "7";
chr1	StringTie	exon	169807791	169807929	1000	+	.	gene_id "MSTRG.11944"; transcript_id "MSTRG.11944.94"; exon_number "8";
chr1	StringTie	exon	169821400	169821431	1000	+	.	gene_id "MSTRG.11944"; transcript_id "MSTRG.11944.94"; exon_number "9";
chr1	StringTie	exon	169821679	169821759	1000	+	.	gene_id "MSTRG.11944"; transcript_id "MSTRG.11944.94"; exon_number "10";
chr1	StringTie	exon	169823408	169823472	1000	+	.	gene_id "MSTRG.11944"; transcript_id "MSTRG.11944.94"; exon_number "11";
chr1	StringTie	exon	169827051	169827199	1000	+	.	gene_id "MSTRG.11944"; transcript_id "MSTRG.11944.94"; exon_number "12";
chr1	StringTie	exon	169827711	169827840	1000	+	.	gene_id "MSTRG.11944"; transcript_id "MSTRG.11944.94"; exon_number "13";
chr1	StringTie	exon	169829263	169829449	1000	+	.	gene_id "MSTRG.11944"; transcript_id "MSTRG.11944.94"; exon_number "14";
chr1	StringTie	exon	169830259	169830341	1000	+	.	gene_id "MSTRG.11944"; transcript_id "MSTRG.11944.94"; exon_number "15";
chr1	StringTie	exon	169830696	169830747	1000	+	.	gene_id "MSTRG.11944"; transcript_id "MSTRG.11944.94"; exon_number "16";
chr1	StringTie	exon	169832417	169832506	1000	+	.	gene_id "MSTRG.11944"; transcript_id "MSTRG.11944.94"; exon_number "17";
chr1	StringTie	exon	169836927	169837112	1000	+	.	gene_id "MSTRG.11944"; transcript_id "MSTRG.11944.94"; exon_number "18";
chr1	StringTie	exon	169842417	169842539	1000	+	.	gene_id "MSTRG.11944"; transcript_id "MSTRG.11944.94"; exon_number "19";
chr1	StringTie	exon	169843674	169843769	1000	+	.	gene_id "MSTRG.11944"; transcript_id "MSTRG.11944.94"; exon_number "20";
chr1	StringTie	exon	169847690	169847803	1000	+	.	gene_id "MSTRG.11944"; transcript_id "MSTRG.11944.94"; exon_number "21";
chr1	StringTie	exon	169849500	169849604	1000	+	.	gene_id "MSTRG.11944"; transcript_id "MSTRG.11944.94"; exon_number "22";
chr1	StringTie	exon	169850265	169850345	1000	+	.	gene_id "MSTRG.11944"; transcript_id "MSTRG.11944.94"; exon_number "23";
chr1	StringTie	exon	169851817	169851936	1000	+	.	gene_id "MSTRG.11944"; transcript_id "MSTRG.11944.94"; exon_number "24";
chr1	StringTie	exon	169852790	169853652	1000	+	.	gene_id "MSTRG.11944"; transcript_id "MSTRG.11944.94"; exon_number "25";
chr1	StringTie	exon	169862562	169862761	1000	+	.	gene_id "MSTRG.11944"; transcript_id "MSTRG.11944.94"; exon_number "26";
chr1	StringTie	exon	169871399	169873416	1000	+	.	gene_id "MSTRG.11944"; transcript_id "MSTRG.11944.94"; exon_number "27";
chr1	StringTie	transcript	169795056	169853735	1000	+	.	gene_id "MSTRG.11944"; transcript_id "MSTRG.11944.95";
chr1	StringTie	exon	169795056	169795213	1000	+	.	gene_id "MSTRG.11944"; transcript_id "MSTRG.11944.95"; exon_number "1";
chr1	StringTie	exon	169798919	169798958	1000	+	.	gene_id "MSTRG.11944"; transcript_id "MSTRG.11944.95"; exon_number "2";
chr1	StringTie	exon	169800883	169800971	1000	+	.	gene_id "MSTRG.11944"; transcript_id "MSTRG.11944.95"; exon_number "3";
chr1	StringTie	exon	169802621	169802725	1000	+	.	gene_id "MSTRG.11944"; transcript_id "MSTRG.11944.95"; exon_number "4";
chr1	StringTie	exon	169803169	169803309	1000	+	.	gene_id "MSTRG.11944"; transcript_id "MSTRG.11944.95"; exon_number "5";
chr1	StringTie	exon	169804075	169804240	1000	+	.	gene_id "MSTRG.11944"; transcript_id "MSTRG.11944.95"; exon_number "6";
chr1	StringTie	exon	169806004	169806088	1000	+	.	gene_id "MSTRG.11944"; transcript_id "MSTRG.11944.95"; exon_number "7";
chr1	StringTie	exon	169807791	169807929	1000	+	.	gene_id "MSTRG.11944"; transcript_id "MSTRG.11944.95"; exon_number "8";
chr1	StringTie	exon	169821679	169821759	1000	+	.	gene_id "MSTRG.11944"; transcript_id "MSTRG.11944.95"; exon_number "9";
chr1	StringTie	exon	169823408	169823472	1000	+	.	gene_id "MSTRG.11944"; transcript_id "MSTRG.11944.95"; exon_number "10";
chr1	StringTie	exon	169827051	169827199	1000	+	.	gene_id "MSTRG.11944"; transcript_id "MSTRG.11944.95"; exon_number "11";
chr1	StringTie	exon	169827711	169827840	1000	+	.	gene_id "MSTRG.11944"; transcript_id "MSTRG.11944.95"; exon_number "12";
chr1	StringTie	exon	169829263	169829449	1000	+	.	gene_id "MSTRG.11944"; transcript_id "MSTRG.11944.95"; exon_number "13";
chr1	StringTie	exon	169830259	169830341	1000	+	.	gene_id "MSTRG.11944"; transcript_id "MSTRG.11944.95"; exon_number "14";
chr1	StringTie	exon	169830696	169830747	1000	+	.	gene_id "MSTRG.11944"; transcript_id "MSTRG.11944.95"; exon_number "15";
chr1	StringTie	exon	169832417	169832506	1000	+	.	gene_id "MSTRG.11944"; transcript_id "MSTRG.11944.95"; exon_number "16";
chr1	StringTie	exon	169836927	169837112	1000	+	.	gene_id "MSTRG.11944"; transcript_id "MSTRG.11944.95"; exon_number "17";
chr1	StringTie	exon	169842417	169842539	1000	+	.	gene_id "MSTRG.11944"; transcript_id "MSTRG.11944.95"; exon_number "18";
chr1	StringTie	exon	169843674	169843769	1000	+	.	gene_id "MSTRG.11944"; transcript_id "MSTRG.11944.95"; exon_number "19";
chr1	StringTie	exon	169847690	169847803	1000	+	.	gene_id "MSTRG.11944"; transcript_id "MSTRG.11944.95"; exon_number "20";
chr1	StringTie	exon	169849500	169849604	1000	+	.	gene_id "MSTRG.11944"; transcript_id "MSTRG.11944.95"; exon_number "21";
chr1	StringTie	exon	169850265	169850345	1000	+	.	gene_id "MSTRG.11944"; transcript_id "MSTRG.11944.95"; exon_number "22";
chr1	StringTie	exon	169851817	169851936	1000	+	.	gene_id "MSTRG.11944"; transcript_id "MSTRG.11944.95"; exon_number "23";
chr1	StringTie	exon	169852790	169853010	1000	+	.	gene_id "MSTRG.11944"; transcript_id "MSTRG.11944.95"; exon_number "24";
chr1	StringTie	exon	169853404	169853735	1000	+	.	gene_id "MSTRG.11944"; transcript_id "MSTRG.11944.95"; exon_number "25";
chr1	StringTie	transcript	169795060	169853770	1000	+	.	gene_id "MSTRG.11944"; transcript_id "MSTRG.11944.96";
chr1	StringTie	exon	169795060	169795213	1000	+	.	gene_id "MSTRG.11944"; transcript_id "MSTRG.11944.96"; exon_number "1";
chr1	StringTie	exon	169798919	169798958	1000	+	.	gene_id "MSTRG.11944"; transcript_id "MSTRG.11944.96"; exon_number "2";
chr1	StringTie	exon	169800883	169800971	1000	+	.	gene_id "MSTRG.11944"; transcript_id "MSTRG.11944.96"; exon_number "3";
chr1	StringTie	exon	169802621	169802725	1000	+	.	gene_id "MSTRG.11944"; transcript_id "MSTRG.11944.96"; exon_number "4";
chr1	StringTie	exon	169803169	169803309	1000	+	.	gene_id "MSTRG.11944"; transcript_id "MSTRG.11944.96"; exon_number "5";
chr1	StringTie	exon	169804080	169804240	1000	+	.	gene_id "MSTRG.11944"; transcript_id "MSTRG.11944.96"; exon_number "6";
chr1	StringTie	exon	169806004	169806088	1000	+	.	gene_id "MSTRG.11944"; transcript_id "MSTRG.11944.96"; exon_number "7";
chr1	StringTie	exon	169807791	169807929	1000	+	.	gene_id "MSTRG.11944"; transcript_id "MSTRG.11944.96"; exon_number "8";
chr1	StringTie	exon	169821679	169821759	1000	+	.	gene_id "MSTRG.11944"; transcript_id "MSTRG.11944.96"; exon_number "9";
chr1	StringTie	exon	169823408	169823472	1000	+	.	gene_id "MSTRG.11944"; transcript_id "MSTRG.11944.96"; exon_number "10";
chr1	StringTie	exon	169827051	169827199	1000	+	.	gene_id "MSTRG.11944"; transcript_id "MSTRG.11944.96"; exon_number "11";
chr1	StringTie	exon	169827711	169827840	1000	+	.	gene_id "MSTRG.11944"; transcript_id "MSTRG.11944.96"; exon_number "12";
chr1	StringTie	exon	169829263	169829449	1000	+	.	gene_id "MSTRG.11944"; transcript_id "MSTRG.11944.96"; exon_number "13";
chr1	StringTie	exon	169830259	169830341	1000	+	.	gene_id "MSTRG.11944"; transcript_id "MSTRG.11944.96"; exon_number "14";
chr1	StringTie	exon	169830696	169830747	1000	+	.	gene_id "MSTRG.11944"; transcript_id "MSTRG.11944.96"; exon_number "15";
chr1	StringTie	exon	169832417	169832506	1000	+	.	gene_id "MSTRG.11944"; transcript_id "MSTRG.11944.96"; exon_number "16";
chr1	StringTie	exon	169836927	169837112	1000	+	.	gene_id "MSTRG.11944"; transcript_id "MSTRG.11944.96"; exon_number "17";
chr1	StringTie	exon	169842417	169842539	1000	+	.	gene_id "MSTRG.11944"; transcript_id "MSTRG.11944.96"; exon_number "18";
chr1	StringTie	exon	169843674	169843769	1000	+	.	gene_id "MSTRG.11944"; transcript_id "MSTRG.11944.96"; exon_number "19";
chr1	StringTie	exon	169847690	169847803	1000	+	.	gene_id "MSTRG.11944"; transcript_id "MSTRG.11944.96"; exon_number "20";
chr1	StringTie	exon	169849505	169849604	1000	+	.	gene_id "MSTRG.11944"; transcript_id "MSTRG.11944.96"; exon_number "21";
chr1	StringTie	exon	169850265	169850345	1000	+	.	gene_id "MSTRG.11944"; transcript_id "MSTRG.11944.96"; exon_number "22";
chr1	StringTie	exon	169851817	169851936	1000	+	.	gene_id "MSTRG.11944"; transcript_id "MSTRG.11944.96"; exon_number "23";
chr1	StringTie	exon	169852790	169852839	1000	+	.	gene_id "MSTRG.11944"; transcript_id "MSTRG.11944.96"; exon_number "24";
chr1	StringTie	exon	169853404	169853770	1000	+	.	gene_id "MSTRG.11944"; transcript_id "MSTRG.11944.96"; exon_number "25";
chr1	StringTie	transcript	169795079	169854184	1000	+	.	gene_id "MSTRG.11944"; transcript_id "MSTRG.11944.97";
chr1	StringTie	exon	169795079	169795213	1000	+	.	gene_id "MSTRG.11944"; transcript_id "MSTRG.11944.97"; exon_number "1";
chr1	StringTie	exon	169798919	169798958	1000	+	.	gene_id "MSTRG.11944"; transcript_id "MSTRG.11944.97"; exon_number "2";
chr1	StringTie	exon	169802621	169802725	1000	+	.	gene_id "MSTRG.11944"; transcript_id "MSTRG.11944.97"; exon_number "3";
chr1	StringTie	exon	169803169	169803309	1000	+	.	gene_id "MSTRG.11944"; transcript_id "MSTRG.11944.97"; exon_number "4";
chr1	StringTie	exon	169804112	169804240	1000	+	.	gene_id "MSTRG.11944"; transcript_id "MSTRG.11944.97"; exon_number "5";
chr1	StringTie	exon	169806004	169806088	1000	+	.	gene_id "MSTRG.11944"; transcript_id "MSTRG.11944.97"; exon_number "6";
chr1	StringTie	exon	169807791	169807929	1000	+	.	gene_id "MSTRG.11944"; transcript_id "MSTRG.11944.97"; exon_number "7";
chr1	StringTie	exon	169821679	169821759	1000	+	.	gene_id "MSTRG.11944"; transcript_id "MSTRG.11944.97"; exon_number "8";
chr1	StringTie	exon	169823408	169823472	1000	+	.	gene_id "MSTRG.11944"; transcript_id "MSTRG.11944.97"; exon_number "9";
chr1	StringTie	exon	169827051	169827199	1000	+	.	gene_id "MSTRG.11944"; transcript_id "MSTRG.11944.97"; exon_number "10";
chr1	StringTie	exon	169827711	169827840	1000	+	.	gene_id "MSTRG.11944"; transcript_id "MSTRG.11944.97"; exon_number "11";
chr1	StringTie	exon	169829339	169829449	1000	+	.	gene_id "MSTRG.11944"; transcript_id "MSTRG.11944.97"; exon_number "12";
chr1	StringTie	exon	169830259	169830341	1000	+	.	gene_id "MSTRG.11944"; transcript_id "MSTRG.11944.97"; exon_number "13";
chr1	StringTie	exon	169830696	169830747	1000	+	.	gene_id "MSTRG.11944"; transcript_id "MSTRG.11944.97"; exon_number "14";
chr1	StringTie	exon	169832417	169832506	1000	+	.	gene_id "MSTRG.11944"; transcript_id "MSTRG.11944.97"; exon_number "15";
chr1	StringTie	exon	169836927	169837112	1000	+	.	gene_id "MSTRG.11944"; transcript_id "MSTRG.11944.97"; exon_number "16";
chr1	StringTie	exon	169842417	169842539	1000	+	.	gene_id "MSTRG.11944"; transcript_id "MSTRG.11944.97"; exon_number "17";
chr1	StringTie	exon	169843674	169843769	1000	+	.	gene_id "MSTRG.11944"; transcript_id "MSTRG.11944.97"; exon_number "18";
chr1	StringTie	exon	169847690	169847803	1000	+	.	gene_id "MSTRG.11944"; transcript_id "MSTRG.11944.97"; exon_number "19";
chr1	StringTie	exon	169849500	169849604	1000	+	.	gene_id "MSTRG.11944"; transcript_id "MSTRG.11944.97"; exon_number "20";
chr1	StringTie	exon	169850265	169850345	1000	+	.	gene_id "MSTRG.11944"; transcript_id "MSTRG.11944.97"; exon_number "21";
chr1	StringTie	exon	169851817	169851936	1000	+	.	gene_id "MSTRG.11944"; transcript_id "MSTRG.11944.97"; exon_number "22";
chr1	StringTie	exon	169852790	169854184	1000	+	.	gene_id "MSTRG.11944"; transcript_id "MSTRG.11944.97"; exon_number "23";
chr1	StringTie	transcript	169795079	169855573	1000	+	.	gene_id "MSTRG.11944"; transcript_id "MSTRG.11944.98";
chr1	StringTie	exon	169795079	169795213	1000	+	.	gene_id "MSTRG.11944"; transcript_id "MSTRG.11944.98"; exon_number "1";
chr1	StringTie	exon	169798919	169798958	1000	+	.	gene_id "MSTRG.11944"; transcript_id "MSTRG.11944.98"; exon_number "2";
chr1	StringTie	exon	169802621	169802725	1000	+	.	gene_id "MSTRG.11944"; transcript_id "MSTRG.11944.98"; exon_number "3";
chr1	StringTie	exon	169803169	169803309	1000	+	.	gene_id "MSTRG.11944"; transcript_id "MSTRG.11944.98"; exon_number "4";
chr1	StringTie	exon	169804112	169804240	1000	+	.	gene_id "MSTRG.11944"; transcript_id "MSTRG.11944.98"; exon_number "5";
chr1	StringTie	exon	169806004	169806088	1000	+	.	gene_id "MSTRG.11944"; transcript_id "MSTRG.11944.98"; exon_number "6";
chr1	StringTie	exon	169807791	169807929	1000	+	.	gene_id "MSTRG.11944"; transcript_id "MSTRG.11944.98"; exon_number "7";
chr1	StringTie	exon	169821679	169821759	1000	+	.	gene_id "MSTRG.11944"; transcript_id "MSTRG.11944.98"; exon_number "8";
chr1	StringTie	exon	169823408	169823472	1000	+	.	gene_id "MSTRG.11944"; transcript_id "MSTRG.11944.98"; exon_number "9";
chr1	StringTie	exon	169827051	169827199	1000	+	.	gene_id "MSTRG.11944"; transcript_id "MSTRG.11944.98"; exon_number "10";
chr1	StringTie	exon	169827711	169827840	1000	+	.	gene_id "MSTRG.11944"; transcript_id "MSTRG.11944.98"; exon_number "11";
chr1	StringTie	exon	169829263	169829449	1000	+	.	gene_id "MSTRG.11944"; transcript_id "MSTRG.11944.98"; exon_number "12";
chr1	StringTie	exon	169830259	169830341	1000	+	.	gene_id "MSTRG.11944"; transcript_id "MSTRG.11944.98"; exon_number "13";
chr1	StringTie	exon	169830696	169830747	1000	+	.	gene_id "MSTRG.11944"; transcript_id "MSTRG.11944.98"; exon_number "14";
chr1	StringTie	exon	169832417	169832506	1000	+	.	gene_id "MSTRG.11944"; transcript_id "MSTRG.11944.98"; exon_number "15";
chr1	StringTie	exon	169836927	169837112	1000	+	.	gene_id "MSTRG.11944"; transcript_id "MSTRG.11944.98"; exon_number "16";
chr1	StringTie	exon	169842417	169842539	1000	+	.	gene_id "MSTRG.11944"; transcript_id "MSTRG.11944.98"; exon_number "17";
chr1	StringTie	exon	169843674	169843769	1000	+	.	gene_id "MSTRG.11944"; transcript_id "MSTRG.11944.98"; exon_number "18";
chr1	StringTie	exon	169847690	169847803	1000	+	.	gene_id "MSTRG.11944"; transcript_id "MSTRG.11944.98"; exon_number "19";
chr1	StringTie	exon	169849505	169849604	1000	+	.	gene_id "MSTRG.11944"; transcript_id "MSTRG.11944.98"; exon_number "20";
chr1	StringTie	exon	169850265	169850345	1000	+	.	gene_id "MSTRG.11944"; transcript_id "MSTRG.11944.98"; exon_number "21";
chr1	StringTie	exon	169851817	169851936	1000	+	.	gene_id "MSTRG.11944"; transcript_id "MSTRG.11944.98"; exon_number "22";
chr1	StringTie	exon	169852790	169853652	1000	+	.	gene_id "MSTRG.11944"; transcript_id "MSTRG.11944.98"; exon_number "23";
chr1	StringTie	exon	169855468	169855573	1000	+	.	gene_id "MSTRG.11944"; transcript_id "MSTRG.11944.98"; exon_number "24";
chr1	StringTie	transcript	169795079	169873655	1000	+	.	gene_id "MSTRG.11944"; transcript_id "MSTRG.11944.99";
chr1	StringTie	exon	169795079	169795213	1000	+	.	gene_id "MSTRG.11944"; transcript_id "MSTRG.11944.99"; exon_number "1";
chr1	StringTie	exon	169798919	169798958	1000	+	.	gene_id "MSTRG.11944"; transcript_id "MSTRG.11944.99"; exon_number "2";
chr1	StringTie	exon	169802621	169802725	1000	+	.	gene_id "MSTRG.11944"; transcript_id "MSTRG.11944.99"; exon_number "3";
chr1	StringTie	exon	169803169	169803309	1000	+	.	gene_id "MSTRG.11944"; transcript_id "MSTRG.11944.99"; exon_number "4";
chr1	StringTie	exon	169804112	169804240	1000	+	.	gene_id "MSTRG.11944"; transcript_id "MSTRG.11944.99"; exon_number "5";
chr1	StringTie	exon	169806004	169806088	1000	+	.	gene_id "MSTRG.11944"; transcript_id "MSTRG.11944.99"; exon_number "6";
chr1	StringTie	exon	169807791	169807929	1000	+	.	gene_id "MSTRG.11944"; transcript_id "MSTRG.11944.99"; exon_number "7";
chr1	StringTie	exon	169821679	169821759	1000	+	.	gene_id "MSTRG.11944"; transcript_id "MSTRG.11944.99"; exon_number "8";
chr1	StringTie	exon	169823408	169823472	1000	+	.	gene_id "MSTRG.11944"; transcript_id "MSTRG.11944.99"; exon_number "9";
chr1	StringTie	exon	169827051	169827199	1000	+	.	gene_id "MSTRG.11944"; transcript_id "MSTRG.11944.99"; exon_number "10";
chr1	StringTie	exon	169827711	169827840	1000	+	.	gene_id "MSTRG.11944"; transcript_id "MSTRG.11944.99"; exon_number "11";
chr1	StringTie	exon	169829263	169829449	1000	+	.	gene_id "MSTRG.11944"; transcript_id "MSTRG.11944.99"; exon_number "12";
chr1	StringTie	exon	169830259	169830341	1000	+	.	gene_id "MSTRG.11944"; transcript_id "MSTRG.11944.99"; exon_number "13";
chr1	StringTie	exon	169830696	169830747	1000	+	.	gene_id "MSTRG.11944"; transcript_id "MSTRG.11944.99"; exon_number "14";
chr1	StringTie	exon	169832417	169832506	1000	+	.	gene_id "MSTRG.11944"; transcript_id "MSTRG.11944.99"; exon_number "15";
chr1	StringTie	exon	169836927	169837112	1000	+	.	gene_id "MSTRG.11944"; transcript_id "MSTRG.11944.99"; exon_number "16";
chr1	StringTie	exon	169842417	169842539	1000	+	.	gene_id "MSTRG.11944"; transcript_id "MSTRG.11944.99"; exon_number "17";
chr1	StringTie	exon	169843674	169843769	1000	+	.	gene_id "MSTRG.11944"; transcript_id "MSTRG.11944.99"; exon_number "18";
chr1	StringTie	exon	169847690	169847803	1000	+	.	gene_id "MSTRG.11944"; transcript_id "MSTRG.11944.99"; exon_number "19";
chr1	StringTie	exon	169849505	169849604	1000	+	.	gene_id "MSTRG.11944"; transcript_id "MSTRG.11944.99"; exon_number "20";
chr1	StringTie	exon	169850265	169850345	1000	+	.	gene_id "MSTRG.11944"; transcript_id "MSTRG.11944.99"; exon_number "21";
chr1	StringTie	exon	169851817	169851936	1000	+	.	gene_id "MSTRG.11944"; transcript_id "MSTRG.11944.99"; exon_number "22";
chr1	StringTie	exon	169852790	169853652	1000	+	.	gene_id "MSTRG.11944"; transcript_id "MSTRG.11944.99"; exon_number "23";
chr1	StringTie	exon	169862562	169862761	1000	+	.	gene_id "MSTRG.11944"; transcript_id "MSTRG.11944.99"; exon_number "24";
chr1	StringTie	exon	169871399	169873655	1000	+	.	gene_id "MSTRG.11944"; transcript_id "MSTRG.11944.99"; exon_number "25";
chr3	StringTie	transcript	13504505	13505454	1000	-	.	gene_id "MSTRG.119440"; transcript_id "MSTRG.119440.1";
chr3	StringTie	exon	13504505	13504662	1000	-	.	gene_id "MSTRG.119440"; transcript_id "MSTRG.119440.1"; exon_number "1";
chr3	StringTie	exon	13505335	13505454	1000	-	.	gene_id "MSTRG.119440"; transcript_id "MSTRG.119440.1"; exon_number "2";
chr3	StringTie	transcript	13504979	13505971	1000	-	.	gene_id "MSTRG.119440"; transcript_id "MSTRG.119440.2";
chr3	StringTie	exon	13504979	13505168	1000	-	.	gene_id "MSTRG.119440"; transcript_id "MSTRG.119440.2"; exon_number "1";
chr3	StringTie	exon	13505250	13505467	1000	-	.	gene_id "MSTRG.119440"; transcript_id "MSTRG.119440.2"; exon_number "2";
chr3	StringTie	exon	13505541	13505686	1000	-	.	gene_id "MSTRG.119440"; transcript_id "MSTRG.119440.2"; exon_number "3";
chr3	StringTie	exon	13505740	13505971	1000	-	.	gene_id "MSTRG.119440"; transcript_id "MSTRG.119440.2"; exon_number "4";
chr3	StringTie	transcript	13505039	13506342	1000	-	.	gene_id "MSTRG.119440"; transcript_id "MSTRG.119440.3";
chr3	StringTie	exon	13505039	13505216	1000	-	.	gene_id "MSTRG.119440"; transcript_id "MSTRG.119440.3"; exon_number "1";
chr3	StringTie	exon	13505250	13505467	1000	-	.	gene_id "MSTRG.119440"; transcript_id "MSTRG.119440.3"; exon_number "2";
chr3	StringTie	exon	13505541	13505732	1000	-	.	gene_id "MSTRG.119440"; transcript_id "MSTRG.119440.3"; exon_number "3";
chr3	StringTie	exon	13505763	13506024	1000	-	.	gene_id "MSTRG.119440"; transcript_id "MSTRG.119440.3"; exon_number "4";
chr3	StringTie	exon	13506091	13506342	1000	-	.	gene_id "MSTRG.119440"; transcript_id "MSTRG.119440.3"; exon_number "5";
chr3	StringTie	transcript	14348451	14352568	1000	-	.	gene_id "MSTRG.119441"; transcript_id "ENST00000502417"; gene_name "LINC01267"; ref_gene_id "ENSG00000251576";
chr3	StringTie	exon	14348451	14348773	1000	-	.	gene_id "MSTRG.119441"; transcript_id "ENST00000502417"; exon_number "1"; gene_name "LINC01267"; ref_gene_id "ENSG00000251576";
chr3	StringTie	exon	14349353	14349465	1000	-	.	gene_id "MSTRG.119441"; transcript_id "ENST00000502417"; exon_number "2"; gene_name "LINC01267"; ref_gene_id "ENSG00000251576";
chr3	StringTie	exon	14350721	14352568	1000	-	.	gene_id "MSTRG.119441"; transcript_id "ENST00000502417"; exon_number "3"; gene_name "LINC01267"; ref_gene_id "ENSG00000251576";
chr3	StringTie	transcript	14342960	14376489	1000	-	.	gene_id "MSTRG.119441"; transcript_id "MSTRG.119441.1";
chr3	StringTie	exon	14342960	14348423	1000	-	.	gene_id "MSTRG.119441"; transcript_id "MSTRG.119441.1"; exon_number "1";
chr3	StringTie	exon	14349353	14349465	1000	-	.	gene_id "MSTRG.119441"; transcript_id "MSTRG.119441.1"; exon_number "2";
chr3	StringTie	exon	14370374	14370490	1000	-	.	gene_id "MSTRG.119441"; transcript_id "MSTRG.119441.1"; exon_number "3";
chr3	StringTie	exon	14373995	14376489	1000	-	.	gene_id "MSTRG.119441"; transcript_id "MSTRG.119441.1"; exon_number "4";
chr3	StringTie	transcript	14348302	14349459	1000	-	.	gene_id "MSTRG.119441"; transcript_id "MSTRG.119441.10";
chr3	StringTie	exon	14348302	14348427	1000	-	.	gene_id "MSTRG.119441"; transcript_id "MSTRG.119441.10"; exon_number "1";
chr3	StringTie	exon	14349353	14349459	1000	-	.	gene_id "MSTRG.119441"; transcript_id "MSTRG.119441.10"; exon_number "2";
chr3	StringTie	transcript	14348451	14374531	1000	-	.	gene_id "MSTRG.119441"; transcript_id "MSTRG.119441.11";
chr3	StringTie	exon	14348451	14348773	1000	-	.	gene_id "MSTRG.119441"; transcript_id "MSTRG.119441.11"; exon_number "1";
chr3	StringTie	exon	14349353	14349465	1000	-	.	gene_id "MSTRG.119441"; transcript_id "MSTRG.119441.11"; exon_number "2";
chr3	StringTie	exon	14350721	14361867	1000	-	.	gene_id "MSTRG.119441"; transcript_id "MSTRG.119441.11"; exon_number "3";
chr3	StringTie	exon	14370374	14370490	1000	-	.	gene_id "MSTRG.119441"; transcript_id "MSTRG.119441.11"; exon_number "4";
chr3	StringTie	exon	14373995	14374531	1000	-	.	gene_id "MSTRG.119441"; transcript_id "MSTRG.119441.11"; exon_number "5";
chr3	StringTie	transcript	14348565	14374018	1000	-	.	gene_id "MSTRG.119441"; transcript_id "MSTRG.119441.13";
chr3	StringTie	exon	14348565	14348773	1000	-	.	gene_id "MSTRG.119441"; transcript_id "MSTRG.119441.13"; exon_number "1";
chr3	StringTie	exon	14349353	14349465	1000	-	.	gene_id "MSTRG.119441"; transcript_id "MSTRG.119441.13"; exon_number "2";
chr3	StringTie	exon	14370374	14370490	1000	-	.	gene_id "MSTRG.119441"; transcript_id "MSTRG.119441.13"; exon_number "3";
chr3	StringTie	exon	14373995	14374018	1000	-	.	gene_id "MSTRG.119441"; transcript_id "MSTRG.119441.13"; exon_number "4";
chr3	StringTie	transcript	14360338	14374490	1000	-	.	gene_id "MSTRG.119441"; transcript_id "MSTRG.119441.14";
chr3	StringTie	exon	14360338	14360360	1000	-	.	gene_id "MSTRG.119441"; transcript_id "MSTRG.119441.14"; exon_number "1";
chr3	StringTie	exon	14370374	14370490	1000	-	.	gene_id "MSTRG.119441"; transcript_id "MSTRG.119441.14"; exon_number "2";
chr3	StringTie	exon	14373995	14374490	1000	-	.	gene_id "MSTRG.119441"; transcript_id "MSTRG.119441.14"; exon_number "3";
chr3	StringTie	transcript	14367312	14374549	1000	-	.	gene_id "MSTRG.119441"; transcript_id "MSTRG.119441.15";
chr3	StringTie	exon	14367312	14369727	1000	-	.	gene_id "MSTRG.119441"; transcript_id "MSTRG.119441.15"; exon_number "1";
chr3	StringTie	exon	14369918	14370066	1000	-	.	gene_id "MSTRG.119441"; transcript_id "MSTRG.119441.15"; exon_number "2";
chr3	StringTie	exon	14370374	14370490	1000	-	.	gene_id "MSTRG.119441"; transcript_id "MSTRG.119441.15"; exon_number "3";
chr3	StringTie	exon	14373995	14374549	1000	-	.	gene_id "MSTRG.119441"; transcript_id "MSTRG.119441.15"; exon_number "4";
chr3	StringTie	transcript	14369682	14374069	1000	-	.	gene_id "MSTRG.119441"; transcript_id "MSTRG.119441.16";
chr3	StringTie	exon	14369682	14369727	1000	-	.	gene_id "MSTRG.119441"; transcript_id "MSTRG.119441.16"; exon_number "1";
chr3	StringTie	exon	14370374	14370490	1000	-	.	gene_id "MSTRG.119441"; transcript_id "MSTRG.119441.16"; exon_number "2";
chr3	StringTie	exon	14373995	14374069	1000	-	.	gene_id "MSTRG.119441"; transcript_id "MSTRG.119441.16"; exon_number "3";
chr3	StringTie	transcript	14370314	14371249	1000	-	.	gene_id "MSTRG.119441"; transcript_id "MSTRG.119441.17";
chr3	StringTie	exon	14370314	14370490	1000	-	.	gene_id "MSTRG.119441"; transcript_id "MSTRG.119441.17"; exon_number "1";
chr3	StringTie	exon	14371223	14371249	1000	-	.	gene_id "MSTRG.119441"; transcript_id "MSTRG.119441.17"; exon_number "2";
chr3	StringTie	transcript	14342960	14377164	1000	-	.	gene_id "MSTRG.119441"; transcript_id "MSTRG.119441.2";
chr3	StringTie	exon	14342960	14348423	1000	-	.	gene_id "MSTRG.119441"; transcript_id "MSTRG.119441.2"; exon_number "1";
chr3	StringTie	exon	14349353	14349465	1000	-	.	gene_id "MSTRG.119441"; transcript_id "MSTRG.119441.2"; exon_number "2";
chr3	StringTie	exon	14350721	14370066	1000	-	.	gene_id "MSTRG.119441"; transcript_id "MSTRG.119441.2"; exon_number "3";
chr3	StringTie	exon	14370374	14370490	1000	-	.	gene_id "MSTRG.119441"; transcript_id "MSTRG.119441.2"; exon_number "4";
chr3	StringTie	exon	14371740	14377164	1000	-	.	gene_id "MSTRG.119441"; transcript_id "MSTRG.119441.2"; exon_number "5";
chr3	StringTie	transcript	14344888	14374666	1000	-	.	gene_id "MSTRG.119441"; transcript_id "MSTRG.119441.3";
chr3	StringTie	exon	14344888	14348423	1000	-	.	gene_id "MSTRG.119441"; transcript_id "MSTRG.119441.3"; exon_number "1";
chr3	StringTie	exon	14349353	14349465	1000	-	.	gene_id "MSTRG.119441"; transcript_id "MSTRG.119441.3"; exon_number "2";
chr3	StringTie	exon	14350721	14361867	1000	-	.	gene_id "MSTRG.119441"; transcript_id "MSTRG.119441.3"; exon_number "3";
chr3	StringTie	exon	14370374	14370490	1000	-	.	gene_id "MSTRG.119441"; transcript_id "MSTRG.119441.3"; exon_number "4";
chr3	StringTie	exon	14373995	14374666	1000	-	.	gene_id "MSTRG.119441"; transcript_id "MSTRG.119441.3"; exon_number "5";
chr3	StringTie	transcript	14347645	14374480	1000	-	.	gene_id "MSTRG.119441"; transcript_id "MSTRG.119441.4";
chr3	StringTie	exon	14347645	14348423	1000	-	.	gene_id "MSTRG.119441"; transcript_id "MSTRG.119441.4"; exon_number "1";
chr3	StringTie	exon	14349353	14349465	1000	-	.	gene_id "MSTRG.119441"; transcript_id "MSTRG.119441.4"; exon_number "2";
chr3	StringTie	exon	14350721	14351523	1000	-	.	gene_id "MSTRG.119441"; transcript_id "MSTRG.119441.4"; exon_number "3";
chr3	StringTie	exon	14370374	14370490	1000	-	.	gene_id "MSTRG.119441"; transcript_id "MSTRG.119441.4"; exon_number "4";
chr3	StringTie	exon	14373995	14374480	1000	-	.	gene_id "MSTRG.119441"; transcript_id "MSTRG.119441.4"; exon_number "5";
chr3	StringTie	transcript	14347713	14370174	1000	-	.	gene_id "MSTRG.119441"; transcript_id "MSTRG.119441.5";
chr3	StringTie	exon	14347713	14348423	1000	-	.	gene_id "MSTRG.119441"; transcript_id "MSTRG.119441.5"; exon_number "1";
chr3	StringTie	exon	14349353	14349465	1000	-	.	gene_id "MSTRG.119441"; transcript_id "MSTRG.119441.5"; exon_number "2";
chr3	StringTie	exon	14369918	14370174	1000	-	.	gene_id "MSTRG.119441"; transcript_id "MSTRG.119441.5"; exon_number "3";
chr3	StringTie	transcript	14347713	14374483	1000	-	.	gene_id "MSTRG.119441"; transcript_id "MSTRG.119441.6";
chr3	StringTie	exon	14347713	14348423	1000	-	.	gene_id "MSTRG.119441"; transcript_id "MSTRG.119441.6"; exon_number "1";
chr3	StringTie	exon	14349353	14349465	1000	-	.	gene_id "MSTRG.119441"; transcript_id "MSTRG.119441.6"; exon_number "2";
chr3	StringTie	exon	14350721	14351048	1000	-	.	gene_id "MSTRG.119441"; transcript_id "MSTRG.119441.6"; exon_number "3";
chr3	StringTie	exon	14370374	14370490	1000	-	.	gene_id "MSTRG.119441"; transcript_id "MSTRG.119441.6"; exon_number "4";
chr3	StringTie	exon	14373995	14374483	1000	-	.	gene_id "MSTRG.119441"; transcript_id "MSTRG.119441.6"; exon_number "5";
chr3	StringTie	transcript	14347713	14374531	1000	-	.	gene_id "MSTRG.119441"; transcript_id "MSTRG.119441.7";
chr3	StringTie	exon	14347713	14348423	1000	-	.	gene_id "MSTRG.119441"; transcript_id "MSTRG.119441.7"; exon_number "1";
chr3	StringTie	exon	14349353	14349465	1000	-	.	gene_id "MSTRG.119441"; transcript_id "MSTRG.119441.7"; exon_number "2";
chr3	StringTie	exon	14350721	14351523	1000	-	.	gene_id "MSTRG.119441"; transcript_id "MSTRG.119441.7"; exon_number "3";
chr3	StringTie	exon	14369918	14370066	1000	-	.	gene_id "MSTRG.119441"; transcript_id "MSTRG.119441.7"; exon_number "4";
chr3	StringTie	exon	14370374	14370490	1000	-	.	gene_id "MSTRG.119441"; transcript_id "MSTRG.119441.7"; exon_number "5";
chr3	StringTie	exon	14373995	14374531	1000	-	.	gene_id "MSTRG.119441"; transcript_id "MSTRG.119441.7"; exon_number "6";
chr3	StringTie	transcript	14347716	14374629	1000	-	.	gene_id "MSTRG.119441"; transcript_id "MSTRG.119441.8";
chr3	StringTie	exon	14347716	14349465	1000	-	.	gene_id "MSTRG.119441"; transcript_id "MSTRG.119441.8"; exon_number "1";
chr3	StringTie	exon	14370374	14370470	1000	-	.	gene_id "MSTRG.119441"; transcript_id "MSTRG.119441.8"; exon_number "2";
chr3	StringTie	exon	14374158	14374629	1000	-	.	gene_id "MSTRG.119441"; transcript_id "MSTRG.119441.8"; exon_number "3";
chr3	StringTie	transcript	14347733	14374020	1000	-	.	gene_id "MSTRG.119441"; transcript_id "MSTRG.119441.9";
chr3	StringTie	exon	14347733	14348423	1000	-	.	gene_id "MSTRG.119441"; transcript_id "MSTRG.119441.9"; exon_number "1";
chr3	StringTie	exon	14349353	14349465	1000	-	.	gene_id "MSTRG.119441"; transcript_id "MSTRG.119441.9"; exon_number "2";
chr3	StringTie	exon	14373995	14374020	1000	-	.	gene_id "MSTRG.119441"; transcript_id "MSTRG.119441.9"; exon_number "3";
chr3	StringTie	transcript	14384693	14386088	1000	.	.	gene_id "MSTRG.119442"; transcript_id "MSTRG.119442.1";
chr3	StringTie	exon	14384693	14386088	1000	.	.	gene_id "MSTRG.119442"; transcript_id "MSTRG.119442.1"; exon_number "1";
chr3	StringTie	transcript	14388454	14389008	1000	.	.	gene_id "MSTRG.119443"; transcript_id "MSTRG.119443.1";
chr3	StringTie	exon	14388454	14389008	1000	.	.	gene_id "MSTRG.119443"; transcript_id "MSTRG.119443.1"; exon_number "1";
chr3	StringTie	transcript	14775000	14775547	1000	.	.	gene_id "MSTRG.119444"; transcript_id "MSTRG.119444.1";
chr3	StringTie	exon	14775000	14775547	1000	.	.	gene_id "MSTRG.119444"; transcript_id "MSTRG.119444.1"; exon_number "1";
chr3	StringTie	transcript	14779206	14779447	1000	.	.	gene_id "MSTRG.119445"; transcript_id "MSTRG.119445.1";
chr3	StringTie	exon	14779206	14779447	1000	.	.	gene_id "MSTRG.119445"; transcript_id "MSTRG.119445.1"; exon_number "1";
chr3	StringTie	transcript	14779764	14780040	1000	.	.	gene_id "MSTRG.119446"; transcript_id "MSTRG.119446.1";
chr3	StringTie	exon	14779764	14780040	1000	.	.	gene_id "MSTRG.119446"; transcript_id "MSTRG.119446.1"; exon_number "1";
chr3	StringTie	transcript	14780517	14782278	1000	.	.	gene_id "MSTRG.119447"; transcript_id "MSTRG.119447.1";
chr3	StringTie	exon	14780517	14782278	1000	.	.	gene_id "MSTRG.119447"; transcript_id "MSTRG.119447.1"; exon_number "1";
chr3	StringTie	transcript	14786491	14787684	1000	.	.	gene_id "MSTRG.119448"; transcript_id "MSTRG.119448.1";
chr3	StringTie	exon	14786491	14787684	1000	.	.	gene_id "MSTRG.119448"; transcript_id "MSTRG.119448.1"; exon_number "1";
chr3	StringTie	transcript	14788738	14788945	1000	.	.	gene_id "MSTRG.119449"; transcript_id "MSTRG.119449.1";
chr3	StringTie	exon	14788738	14788945	1000	.	.	gene_id "MSTRG.119449"; transcript_id "MSTRG.119449.1"; exon_number "1";
chr1	StringTie	transcript	169690667	169711698	1000	-	.	gene_id "MSTRG.11945"; transcript_id "ENST00000236147"; gene_name "SELL"; ref_gene_id "ENSG00000188404";
chr1	StringTie	exon	169690667	169691802	1000	-	.	gene_id "MSTRG.11945"; transcript_id "ENST00000236147"; exon_number "1"; gene_name "SELL"; ref_gene_id "ENSG00000188404";
chr1	StringTie	exon	169696535	169696553	1000	-	.	gene_id "MSTRG.11945"; transcript_id "ENST00000236147"; exon_number "2"; gene_name "SELL"; ref_gene_id "ENSG00000188404";
chr1	StringTie	exon	169701560	169701688	1000	-	.	gene_id "MSTRG.11945"; transcript_id "ENST00000236147"; exon_number "3"; gene_name "SELL"; ref_gene_id "ENSG00000188404";
chr1	StringTie	exon	169703255	169703440	1000	-	.	gene_id "MSTRG.11945"; transcript_id "ENST00000236147"; exon_number "4"; gene_name "SELL"; ref_gene_id "ENSG00000188404";
chr1	StringTie	exon	169704568	169704753	1000	-	.	gene_id "MSTRG.11945"; transcript_id "ENST00000236147"; exon_number "5"; gene_name "SELL"; ref_gene_id "ENSG00000188404";
chr1	StringTie	exon	169707342	169707449	1000	-	.	gene_id "MSTRG.11945"; transcript_id "ENST00000236147"; exon_number "6"; gene_name "SELL"; ref_gene_id "ENSG00000188404";
chr1	StringTie	exon	169708417	169708803	1000	-	.	gene_id "MSTRG.11945"; transcript_id "ENST00000236147"; exon_number "7"; gene_name "SELL"; ref_gene_id "ENSG00000188404";
chr1	StringTie	exon	169710436	169710517	1000	-	.	gene_id "MSTRG.11945"; transcript_id "ENST00000236147"; exon_number "8"; gene_name "SELL"; ref_gene_id "ENSG00000188404";
chr1	StringTie	exon	169711496	169711698	1000	-	.	gene_id "MSTRG.11945"; transcript_id "ENST00000236147"; exon_number "9"; gene_name "SELL"; ref_gene_id "ENSG00000188404";
chr1	StringTie	transcript	169703105	169704753	1000	-	.	gene_id "MSTRG.11945"; transcript_id "ENST00000460650"; gene_name "SELL"; ref_gene_id "ENSG00000188404";
chr1	StringTie	exon	169703105	169703440	1000	-	.	gene_id "MSTRG.11945"; transcript_id "ENST00000460650"; exon_number "1"; gene_name "SELL"; ref_gene_id "ENSG00000188404";
chr1	StringTie	exon	169704568	169704753	1000	-	.	gene_id "MSTRG.11945"; transcript_id "ENST00000460650"; exon_number "2"; gene_name "SELL"; ref_gene_id "ENSG00000188404";
chr1	StringTie	transcript	169701495	169711698	1000	-	.	gene_id "MSTRG.11945"; transcript_id "ENST00000463108"; gene_name "SELL"; ref_gene_id "ENSG00000188404";
chr1	StringTie	exon	169701495	169701688	1000	-	.	gene_id "MSTRG.11945"; transcript_id "ENST00000463108"; exon_number "1"; gene_name "SELL"; ref_gene_id "ENSG00000188404";
chr1	StringTie	exon	169703255	169703440	1000	-	.	gene_id "MSTRG.11945"; transcript_id "ENST00000463108"; exon_number "2"; gene_name "SELL"; ref_gene_id "ENSG00000188404";
chr1	StringTie	exon	169704568	169704753	1000	-	.	gene_id "MSTRG.11945"; transcript_id "ENST00000463108"; exon_number "3"; gene_name "SELL"; ref_gene_id "ENSG00000188404";
chr1	StringTie	exon	169707342	169707449	1000	-	.	gene_id "MSTRG.11945"; transcript_id "ENST00000463108"; exon_number "4"; gene_name "SELL"; ref_gene_id "ENSG00000188404";
chr1	StringTie	exon	169708417	169708803	1000	-	.	gene_id "MSTRG.11945"; transcript_id "ENST00000463108"; exon_number "5"; gene_name "SELL"; ref_gene_id "ENSG00000188404";
chr1	StringTie	exon	169710436	169710517	1000	-	.	gene_id "MSTRG.11945"; transcript_id "ENST00000463108"; exon_number "6"; gene_name "SELL"; ref_gene_id "ENSG00000188404";
chr1	StringTie	exon	169711496	169711698	1000	-	.	gene_id "MSTRG.11945"; transcript_id "ENST00000463108"; exon_number "7"; gene_name "SELL"; ref_gene_id "ENSG00000188404";
chr1	StringTie	transcript	169704727	169710532	1000	-	.	gene_id "MSTRG.11945"; transcript_id "ENST00000466340"; gene_name "SELL"; ref_gene_id "ENSG00000188404";
chr1	StringTie	exon	169704727	169704753	1000	-	.	gene_id "MSTRG.11945"; transcript_id "ENST00000466340"; exon_number "1"; gene_name "SELL"; ref_gene_id "ENSG00000188404";
chr1	StringTie	exon	169707342	169707449	1000	-	.	gene_id "MSTRG.11945"; transcript_id "ENST00000466340"; exon_number "2"; gene_name "SELL"; ref_gene_id "ENSG00000188404";
chr1	StringTie	exon	169708417	169708803	1000	-	.	gene_id "MSTRG.11945"; transcript_id "ENST00000466340"; exon_number "3"; gene_name "SELL"; ref_gene_id "ENSG00000188404";
chr1	StringTie	exon	169710436	169710532	1000	-	.	gene_id "MSTRG.11945"; transcript_id "ENST00000466340"; exon_number "4"; gene_name "SELL"; ref_gene_id "ENSG00000188404";
chr1	StringTie	transcript	169703317	169708640	1000	-	.	gene_id "MSTRG.11945"; transcript_id "ENST00000479657"; gene_name "SELL"; ref_gene_id "ENSG00000188404";
chr1	StringTie	exon	169703317	169703440	1000	-	.	gene_id "MSTRG.11945"; transcript_id "ENST00000479657"; exon_number "1"; gene_name "SELL"; ref_gene_id "ENSG00000188404";
chr1	StringTie	exon	169704036	169704094	1000	-	.	gene_id "MSTRG.11945"; transcript_id "ENST00000479657"; exon_number "2"; gene_name "SELL"; ref_gene_id "ENSG00000188404";
chr1	StringTie	exon	169704568	169704753	1000	-	.	gene_id "MSTRG.11945"; transcript_id "ENST00000479657"; exon_number "3"; gene_name "SELL"; ref_gene_id "ENSG00000188404";
chr1	StringTie	exon	169707342	169707449	1000	-	.	gene_id "MSTRG.11945"; transcript_id "ENST00000479657"; exon_number "4"; gene_name "SELL"; ref_gene_id "ENSG00000188404";
chr1	StringTie	exon	169708417	169708640	1000	-	.	gene_id "MSTRG.11945"; transcript_id "ENST00000479657"; exon_number "5"; gene_name "SELL"; ref_gene_id "ENSG00000188404";
chr1	StringTie	transcript	169691681	169703329	1000	-	.	gene_id "MSTRG.11945"; transcript_id "ENST00000497295"; gene_name "SELL"; ref_gene_id "ENSG00000188404";
chr1	StringTie	exon	169691681	169691802	1000	-	.	gene_id "MSTRG.11945"; transcript_id "ENST00000497295"; exon_number "1"; gene_name "SELL"; ref_gene_id "ENSG00000188404";
chr1	StringTie	exon	169696535	169696553	1000	-	.	gene_id "MSTRG.11945"; transcript_id "ENST00000497295"; exon_number "2"; gene_name "SELL"; ref_gene_id "ENSG00000188404";
chr1	StringTie	exon	169703255	169703329	1000	-	.	gene_id "MSTRG.11945"; transcript_id "ENST00000497295"; exon_number "3"; gene_name "SELL"; ref_gene_id "ENSG00000188404";
chr1	StringTie	transcript	169689827	169715613	1000	-	.	gene_id "MSTRG.11945"; transcript_id "MSTRG.11945.1";
chr1	StringTie	exon	169689827	169691802	1000	-	.	gene_id "MSTRG.11945"; transcript_id "MSTRG.11945.1"; exon_number "1";
chr1	StringTie	exon	169696535	169696553	1000	-	.	gene_id "MSTRG.11945"; transcript_id "MSTRG.11945.1"; exon_number "2";
chr1	StringTie	exon	169701560	169701688	1000	-	.	gene_id "MSTRG.11945"; transcript_id "MSTRG.11945.1"; exon_number "3";
chr1	StringTie	exon	169703255	169703440	1000	-	.	gene_id "MSTRG.11945"; transcript_id "MSTRG.11945.1"; exon_number "4";
chr1	StringTie	exon	169704568	169704753	1000	-	.	gene_id "MSTRG.11945"; transcript_id "MSTRG.11945.1"; exon_number "5";
chr1	StringTie	exon	169707342	169707449	1000	-	.	gene_id "MSTRG.11945"; transcript_id "MSTRG.11945.1"; exon_number "6";
chr1	StringTie	exon	169708417	169708803	1000	-	.	gene_id "MSTRG.11945"; transcript_id "MSTRG.11945.1"; exon_number "7";
chr1	StringTie	exon	169710436	169710517	1000	-	.	gene_id "MSTRG.11945"; transcript_id "MSTRG.11945.1"; exon_number "8";
chr1	StringTie	exon	169711496	169711611	1000	-	.	gene_id "MSTRG.11945"; transcript_id "MSTRG.11945.1"; exon_number "9";
chr1	StringTie	exon	169711864	169715613	1000	-	.	gene_id "MSTRG.11945"; transcript_id "MSTRG.11945.1"; exon_number "10";
chr1	StringTie	transcript	169690658	169712185	1000	-	.	gene_id "MSTRG.11945"; transcript_id "MSTRG.11945.10";
chr1	StringTie	exon	169690658	169691800	1000	-	.	gene_id "MSTRG.11945"; transcript_id "MSTRG.11945.10"; exon_number "1";
chr1	StringTie	exon	169696535	169696553	1000	-	.	gene_id "MSTRG.11945"; transcript_id "MSTRG.11945.10"; exon_number "2";
chr1	StringTie	exon	169701560	169701688	1000	-	.	gene_id "MSTRG.11945"; transcript_id "MSTRG.11945.10"; exon_number "3";
chr1	StringTie	exon	169703255	169703416	1000	-	.	gene_id "MSTRG.11945"; transcript_id "MSTRG.11945.10"; exon_number "4";
chr1	StringTie	exon	169704568	169704753	1000	-	.	gene_id "MSTRG.11945"; transcript_id "MSTRG.11945.10"; exon_number "5";
chr1	StringTie	exon	169707342	169707449	1000	-	.	gene_id "MSTRG.11945"; transcript_id "MSTRG.11945.10"; exon_number "6";
chr1	StringTie	exon	169708417	169708803	1000	-	.	gene_id "MSTRG.11945"; transcript_id "MSTRG.11945.10"; exon_number "7";
chr1	StringTie	exon	169710436	169710517	1000	-	.	gene_id "MSTRG.11945"; transcript_id "MSTRG.11945.10"; exon_number "8";
chr1	StringTie	exon	169711496	169711611	1000	-	.	gene_id "MSTRG.11945"; transcript_id "MSTRG.11945.10"; exon_number "9";
chr1	StringTie	exon	169711864	169712185	1000	-	.	gene_id "MSTRG.11945"; transcript_id "MSTRG.11945.10"; exon_number "10";
chr1	StringTie	transcript	169690664	169712183	1000	-	.	gene_id "MSTRG.11945"; transcript_id "MSTRG.11945.11";
chr1	StringTie	exon	169690664	169691802	1000	-	.	gene_id "MSTRG.11945"; transcript_id "MSTRG.11945.11"; exon_number "1";
chr1	StringTie	exon	169696535	169696553	1000	-	.	gene_id "MSTRG.11945"; transcript_id "MSTRG.11945.11"; exon_number "2";
chr1	StringTie	exon	169701560	169701688	1000	-	.	gene_id "MSTRG.11945"; transcript_id "MSTRG.11945.11"; exon_number "3";
chr1	StringTie	exon	169703255	169703440	1000	-	.	gene_id "MSTRG.11945"; transcript_id "MSTRG.11945.11"; exon_number "4";
chr1	StringTie	exon	169704568	169704753	1000	-	.	gene_id "MSTRG.11945"; transcript_id "MSTRG.11945.11"; exon_number "5";
chr1	StringTie	exon	169707342	169707449	1000	-	.	gene_id "MSTRG.11945"; transcript_id "MSTRG.11945.11"; exon_number "6";
chr1	StringTie	exon	169708417	169708803	1000	-	.	gene_id "MSTRG.11945"; transcript_id "MSTRG.11945.11"; exon_number "7";
chr1	StringTie	exon	169710436	169710517	1000	-	.	gene_id "MSTRG.11945"; transcript_id "MSTRG.11945.11"; exon_number "8";
chr1	StringTie	exon	169711496	169711590	1000	-	.	gene_id "MSTRG.11945"; transcript_id "MSTRG.11945.11"; exon_number "9";
chr1	StringTie	exon	169711864	169712183	1000	-	.	gene_id "MSTRG.11945"; transcript_id "MSTRG.11945.11"; exon_number "10";
chr1	StringTie	transcript	169690666	169711612	1000	-	.	gene_id "MSTRG.11945"; transcript_id "MSTRG.11945.12";
chr1	StringTie	exon	169690666	169691802	1000	-	.	gene_id "MSTRG.11945"; transcript_id "MSTRG.11945.12"; exon_number "1";
chr1	StringTie	exon	169696535	169696553	1000	-	.	gene_id "MSTRG.11945"; transcript_id "MSTRG.11945.12"; exon_number "2";
chr1	StringTie	exon	169701377	169701688	1000	-	.	gene_id "MSTRG.11945"; transcript_id "MSTRG.11945.12"; exon_number "3";
chr1	StringTie	exon	169703255	169703440	1000	-	.	gene_id "MSTRG.11945"; transcript_id "MSTRG.11945.12"; exon_number "4";
chr1	StringTie	exon	169704036	169704094	1000	-	.	gene_id "MSTRG.11945"; transcript_id "MSTRG.11945.12"; exon_number "5";
chr1	StringTie	exon	169704568	169704753	1000	-	.	gene_id "MSTRG.11945"; transcript_id "MSTRG.11945.12"; exon_number "6";
chr1	StringTie	exon	169707342	169707449	1000	-	.	gene_id "MSTRG.11945"; transcript_id "MSTRG.11945.12"; exon_number "7";
chr1	StringTie	exon	169708417	169708803	1000	-	.	gene_id "MSTRG.11945"; transcript_id "MSTRG.11945.12"; exon_number "8";
chr1	StringTie	exon	169710436	169710517	1000	-	.	gene_id "MSTRG.11945"; transcript_id "MSTRG.11945.12"; exon_number "9";
chr1	StringTie	exon	169711496	169711612	1000	-	.	gene_id "MSTRG.11945"; transcript_id "MSTRG.11945.12"; exon_number "10";
chr1	StringTie	transcript	169690667	169712205	1000	-	.	gene_id "MSTRG.11945"; transcript_id "MSTRG.11945.13";
chr1	StringTie	exon	169690667	169691802	1000	-	.	gene_id "MSTRG.11945"; transcript_id "MSTRG.11945.13"; exon_number "1";
chr1	StringTie	exon	169696535	169696553	1000	-	.	gene_id "MSTRG.11945"; transcript_id "MSTRG.11945.13"; exon_number "2";
chr1	StringTie	exon	169701560	169701688	1000	-	.	gene_id "MSTRG.11945"; transcript_id "MSTRG.11945.13"; exon_number "3";
chr1	StringTie	exon	169703255	169703416	1000	-	.	gene_id "MSTRG.11945"; transcript_id "MSTRG.11945.13"; exon_number "4";
chr1	StringTie	exon	169704568	169704753	1000	-	.	gene_id "MSTRG.11945"; transcript_id "MSTRG.11945.13"; exon_number "5";
chr1	StringTie	exon	169707342	169707449	1000	-	.	gene_id "MSTRG.11945"; transcript_id "MSTRG.11945.13"; exon_number "6";
chr1	StringTie	exon	169708417	169708803	1000	-	.	gene_id "MSTRG.11945"; transcript_id "MSTRG.11945.13"; exon_number "7";
chr1	StringTie	exon	169710436	169710517	1000	-	.	gene_id "MSTRG.11945"; transcript_id "MSTRG.11945.13"; exon_number "8";
chr1	StringTie	exon	169711496	169712205	1000	-	.	gene_id "MSTRG.11945"; transcript_id "MSTRG.11945.13"; exon_number "9";
chr1	StringTie	transcript	169690682	169704716	1000	-	.	gene_id "MSTRG.11945"; transcript_id "MSTRG.11945.15";
chr1	StringTie	exon	169690682	169691802	1000	-	.	gene_id "MSTRG.11945"; transcript_id "MSTRG.11945.15"; exon_number "1";
chr1	StringTie	exon	169696535	169696553	1000	-	.	gene_id "MSTRG.11945"; transcript_id "MSTRG.11945.15"; exon_number "2";
chr1	StringTie	exon	169703255	169703440	1000	-	.	gene_id "MSTRG.11945"; transcript_id "MSTRG.11945.15"; exon_number "3";
chr1	StringTie	exon	169704568	169704716	1000	-	.	gene_id "MSTRG.11945"; transcript_id "MSTRG.11945.15"; exon_number "4";
chr1	StringTie	transcript	169690510	169717420	1000	-	.	gene_id "MSTRG.11945"; transcript_id "MSTRG.11945.2";
chr1	StringTie	exon	169690510	169691802	1000	-	.	gene_id "MSTRG.11945"; transcript_id "MSTRG.11945.2"; exon_number "1";
chr1	StringTie	exon	169696535	169696553	1000	-	.	gene_id "MSTRG.11945"; transcript_id "MSTRG.11945.2"; exon_number "2";
chr1	StringTie	exon	169701560	169701688	1000	-	.	gene_id "MSTRG.11945"; transcript_id "MSTRG.11945.2"; exon_number "3";
chr1	StringTie	exon	169703255	169703440	1000	-	.	gene_id "MSTRG.11945"; transcript_id "MSTRG.11945.2"; exon_number "4";
chr1	StringTie	exon	169704568	169704753	1000	-	.	gene_id "MSTRG.11945"; transcript_id "MSTRG.11945.2"; exon_number "5";
chr1	StringTie	exon	169707342	169707449	1000	-	.	gene_id "MSTRG.11945"; transcript_id "MSTRG.11945.2"; exon_number "6";
chr1	StringTie	exon	169708417	169708803	1000	-	.	gene_id "MSTRG.11945"; transcript_id "MSTRG.11945.2"; exon_number "7";
chr1	StringTie	exon	169710436	169710517	1000	-	.	gene_id "MSTRG.11945"; transcript_id "MSTRG.11945.2"; exon_number "8";
chr1	StringTie	exon	169711496	169711606	1000	-	.	gene_id "MSTRG.11945"; transcript_id "MSTRG.11945.2"; exon_number "9";
chr1	StringTie	exon	169711864	169717420	1000	-	.	gene_id "MSTRG.11945"; transcript_id "MSTRG.11945.2"; exon_number "10";
chr1	StringTie	transcript	169690545	169712326	1000	-	.	gene_id "MSTRG.11945"; transcript_id "MSTRG.11945.3";
chr1	StringTie	exon	169690545	169691802	1000	-	.	gene_id "MSTRG.11945"; transcript_id "MSTRG.11945.3"; exon_number "1";
chr1	StringTie	exon	169696535	169696553	1000	-	.	gene_id "MSTRG.11945"; transcript_id "MSTRG.11945.3"; exon_number "2";
chr1	StringTie	exon	169701560	169701688	1000	-	.	gene_id "MSTRG.11945"; transcript_id "MSTRG.11945.3"; exon_number "3";
chr1	StringTie	exon	169703255	169703440	1000	-	.	gene_id "MSTRG.11945"; transcript_id "MSTRG.11945.3"; exon_number "4";
chr1	StringTie	exon	169704568	169704753	1000	-	.	gene_id "MSTRG.11945"; transcript_id "MSTRG.11945.3"; exon_number "5";
chr1	StringTie	exon	169707342	169707449	1000	-	.	gene_id "MSTRG.11945"; transcript_id "MSTRG.11945.3"; exon_number "6";
chr1	StringTie	exon	169708417	169708803	1000	-	.	gene_id "MSTRG.11945"; transcript_id "MSTRG.11945.3"; exon_number "7";
chr1	StringTie	exon	169710436	169710517	1000	-	.	gene_id "MSTRG.11945"; transcript_id "MSTRG.11945.3"; exon_number "8";
chr1	StringTie	exon	169711496	169711595	1000	-	.	gene_id "MSTRG.11945"; transcript_id "MSTRG.11945.3"; exon_number "9";
chr1	StringTie	exon	169711864	169712326	1000	-	.	gene_id "MSTRG.11945"; transcript_id "MSTRG.11945.3"; exon_number "10";
chr1	StringTie	transcript	169690545	169712284	1000	-	.	gene_id "MSTRG.11945"; transcript_id "MSTRG.11945.4";
chr1	StringTie	exon	169690545	169691802	1000	-	.	gene_id "MSTRG.11945"; transcript_id "MSTRG.11945.4"; exon_number "1";
chr1	StringTie	exon	169696535	169696553	1000	-	.	gene_id "MSTRG.11945"; transcript_id "MSTRG.11945.4"; exon_number "2";
chr1	StringTie	exon	169701560	169701688	1000	-	.	gene_id "MSTRG.11945"; transcript_id "MSTRG.11945.4"; exon_number "3";
chr1	StringTie	exon	169703255	169703440	1000	-	.	gene_id "MSTRG.11945"; transcript_id "MSTRG.11945.4"; exon_number "4";
chr1	StringTie	exon	169704568	169704753	1000	-	.	gene_id "MSTRG.11945"; transcript_id "MSTRG.11945.4"; exon_number "5";
chr1	StringTie	exon	169707342	169707449	1000	-	.	gene_id "MSTRG.11945"; transcript_id "MSTRG.11945.4"; exon_number "6";
chr1	StringTie	exon	169708417	169708803	1000	-	.	gene_id "MSTRG.11945"; transcript_id "MSTRG.11945.4"; exon_number "7";
chr1	StringTie	exon	169710436	169710517	1000	-	.	gene_id "MSTRG.11945"; transcript_id "MSTRG.11945.4"; exon_number "8";
chr1	StringTie	exon	169711864	169712284	1000	-	.	gene_id "MSTRG.11945"; transcript_id "MSTRG.11945.4"; exon_number "9";
chr1	StringTie	transcript	169690557	169712203	1000	-	.	gene_id "MSTRG.11945"; transcript_id "MSTRG.11945.5";
chr1	StringTie	exon	169690557	169691802	1000	-	.	gene_id "MSTRG.11945"; transcript_id "MSTRG.11945.5"; exon_number "1";
chr1	StringTie	exon	169696535	169696553	1000	-	.	gene_id "MSTRG.11945"; transcript_id "MSTRG.11945.5"; exon_number "2";
chr1	StringTie	exon	169701560	169701688	1000	-	.	gene_id "MSTRG.11945"; transcript_id "MSTRG.11945.5"; exon_number "3";
chr1	StringTie	exon	169703255	169703432	1000	-	.	gene_id "MSTRG.11945"; transcript_id "MSTRG.11945.5"; exon_number "4";
chr1	StringTie	exon	169704568	169704753	1000	-	.	gene_id "MSTRG.11945"; transcript_id "MSTRG.11945.5"; exon_number "5";
chr1	StringTie	exon	169707342	169707449	1000	-	.	gene_id "MSTRG.11945"; transcript_id "MSTRG.11945.5"; exon_number "6";
chr1	StringTie	exon	169708417	169708803	1000	-	.	gene_id "MSTRG.11945"; transcript_id "MSTRG.11945.5"; exon_number "7";
chr1	StringTie	exon	169710436	169710517	1000	-	.	gene_id "MSTRG.11945"; transcript_id "MSTRG.11945.5"; exon_number "8";
chr1	StringTie	exon	169711496	169711611	1000	-	.	gene_id "MSTRG.11945"; transcript_id "MSTRG.11945.5"; exon_number "9";
chr1	StringTie	exon	169711864	169712203	1000	-	.	gene_id "MSTRG.11945"; transcript_id "MSTRG.11945.5"; exon_number "10";
chr1	StringTie	transcript	169690566	169712071	1000	-	.	gene_id "MSTRG.11945"; transcript_id "MSTRG.11945.6";
chr1	StringTie	exon	169690566	169691802	1000	-	.	gene_id "MSTRG.11945"; transcript_id "MSTRG.11945.6"; exon_number "1";
chr1	StringTie	exon	169696535	169696553	1000	-	.	gene_id "MSTRG.11945"; transcript_id "MSTRG.11945.6"; exon_number "2";
chr1	StringTie	exon	169701560	169701688	1000	-	.	gene_id "MSTRG.11945"; transcript_id "MSTRG.11945.6"; exon_number "3";
chr1	StringTie	exon	169703255	169703440	1000	-	.	gene_id "MSTRG.11945"; transcript_id "MSTRG.11945.6"; exon_number "4";
chr1	StringTie	exon	169704036	169704094	1000	-	.	gene_id "MSTRG.11945"; transcript_id "MSTRG.11945.6"; exon_number "5";
chr1	StringTie	exon	169704568	169704753	1000	-	.	gene_id "MSTRG.11945"; transcript_id "MSTRG.11945.6"; exon_number "6";
chr1	StringTie	exon	169707342	169707449	1000	-	.	gene_id "MSTRG.11945"; transcript_id "MSTRG.11945.6"; exon_number "7";
chr1	StringTie	exon	169708417	169708803	1000	-	.	gene_id "MSTRG.11945"; transcript_id "MSTRG.11945.6"; exon_number "8";
chr1	StringTie	exon	169710436	169710517	1000	-	.	gene_id "MSTRG.11945"; transcript_id "MSTRG.11945.6"; exon_number "9";
chr1	StringTie	exon	169711496	169711595	1000	-	.	gene_id "MSTRG.11945"; transcript_id "MSTRG.11945.6"; exon_number "10";
chr1	StringTie	exon	169711864	169712071	1000	-	.	gene_id "MSTRG.11945"; transcript_id "MSTRG.11945.6"; exon_number "11";
chr1	StringTie	transcript	169690631	169712179	1000	-	.	gene_id "MSTRG.11945"; transcript_id "MSTRG.11945.7";
chr1	StringTie	exon	169690631	169691802	1000	-	.	gene_id "MSTRG.11945"; transcript_id "MSTRG.11945.7"; exon_number "1";
chr1	StringTie	exon	169696535	169696553	1000	-	.	gene_id "MSTRG.11945"; transcript_id "MSTRG.11945.7"; exon_number "2";
chr1	StringTie	exon	169701560	169701688	1000	-	.	gene_id "MSTRG.11945"; transcript_id "MSTRG.11945.7"; exon_number "3";
chr1	StringTie	exon	169703255	169703416	1000	-	.	gene_id "MSTRG.11945"; transcript_id "MSTRG.11945.7"; exon_number "4";
chr1	StringTie	exon	169704568	169704753	1000	-	.	gene_id "MSTRG.11945"; transcript_id "MSTRG.11945.7"; exon_number "5";
chr1	StringTie	exon	169707342	169707449	1000	-	.	gene_id "MSTRG.11945"; transcript_id "MSTRG.11945.7"; exon_number "6";
chr1	StringTie	exon	169708417	169708803	1000	-	.	gene_id "MSTRG.11945"; transcript_id "MSTRG.11945.7"; exon_number "7";
chr1	StringTie	exon	169710436	169710517	1000	-	.	gene_id "MSTRG.11945"; transcript_id "MSTRG.11945.7"; exon_number "8";
chr1	StringTie	exon	169711496	169711606	1000	-	.	gene_id "MSTRG.11945"; transcript_id "MSTRG.11945.7"; exon_number "9";
chr1	StringTie	exon	169711864	169712179	1000	-	.	gene_id "MSTRG.11945"; transcript_id "MSTRG.11945.7"; exon_number "10";
chr1	StringTie	transcript	169690657	169712282	1000	-	.	gene_id "MSTRG.11945"; transcript_id "MSTRG.11945.8";
chr1	StringTie	exon	169690657	169691802	1000	-	.	gene_id "MSTRG.11945"; transcript_id "MSTRG.11945.8"; exon_number "1";
chr1	StringTie	exon	169701560	169701688	1000	-	.	gene_id "MSTRG.11945"; transcript_id "MSTRG.11945.8"; exon_number "2";
chr1	StringTie	exon	169703255	169703440	1000	-	.	gene_id "MSTRG.11945"; transcript_id "MSTRG.11945.8"; exon_number "3";
chr1	StringTie	exon	169704568	169704753	1000	-	.	gene_id "MSTRG.11945"; transcript_id "MSTRG.11945.8"; exon_number "4";
chr1	StringTie	exon	169707342	169707449	1000	-	.	gene_id "MSTRG.11945"; transcript_id "MSTRG.11945.8"; exon_number "5";
chr1	StringTie	exon	169708417	169708803	1000	-	.	gene_id "MSTRG.11945"; transcript_id "MSTRG.11945.8"; exon_number "6";
chr1	StringTie	exon	169710436	169710517	1000	-	.	gene_id "MSTRG.11945"; transcript_id "MSTRG.11945.8"; exon_number "7";
chr1	StringTie	exon	169711496	169711611	1000	-	.	gene_id "MSTRG.11945"; transcript_id "MSTRG.11945.8"; exon_number "8";
chr1	StringTie	exon	169711864	169712282	1000	-	.	gene_id "MSTRG.11945"; transcript_id "MSTRG.11945.8"; exon_number "9";
chr1	StringTie	transcript	169690658	169710517	1000	-	.	gene_id "MSTRG.11945"; transcript_id "MSTRG.11945.9";
chr1	StringTie	exon	169690658	169691802	1000	-	.	gene_id "MSTRG.11945"; transcript_id "MSTRG.11945.9"; exon_number "1";
chr1	StringTie	exon	169696535	169696555	1000	-	.	gene_id "MSTRG.11945"; transcript_id "MSTRG.11945.9"; exon_number "2";
chr1	StringTie	exon	169701561	169701688	1000	-	.	gene_id "MSTRG.11945"; transcript_id "MSTRG.11945.9"; exon_number "3";
chr1	StringTie	exon	169703255	169703440	1000	-	.	gene_id "MSTRG.11945"; transcript_id "MSTRG.11945.9"; exon_number "4";
chr1	StringTie	exon	169704568	169704753	1000	-	.	gene_id "MSTRG.11945"; transcript_id "MSTRG.11945.9"; exon_number "5";
chr1	StringTie	exon	169707342	169707449	1000	-	.	gene_id "MSTRG.11945"; transcript_id "MSTRG.11945.9"; exon_number "6";
chr1	StringTie	exon	169708417	169708803	1000	-	.	gene_id "MSTRG.11945"; transcript_id "MSTRG.11945.9"; exon_number "7";
chr1	StringTie	exon	169710436	169710517	1000	-	.	gene_id "MSTRG.11945"; transcript_id "MSTRG.11945.9"; exon_number "8";
chr3	StringTie	transcript	14791484	14796983	1000	+	.	gene_id "MSTRG.119450"; transcript_id "MSTRG.119450.1";
chr3	StringTie	exon	14791484	14791782	1000	+	.	gene_id "MSTRG.119450"; transcript_id "MSTRG.119450.1"; exon_number "1";
chr3	StringTie	exon	14792553	14796983	1000	+	.	gene_id "MSTRG.119450"; transcript_id "MSTRG.119450.1"; exon_number "2";
chr3	StringTie	transcript	14791501	14796592	1000	+	.	gene_id "MSTRG.119450"; transcript_id "MSTRG.119450.2";
chr3	StringTie	exon	14791501	14791782	1000	+	.	gene_id "MSTRG.119450"; transcript_id "MSTRG.119450.2"; exon_number "1";
chr3	StringTie	exon	14796581	14796592	1000	+	.	gene_id "MSTRG.119450"; transcript_id "MSTRG.119450.2"; exon_number "2";
chr3	StringTie	transcript	14792637	14795434	1000	+	.	gene_id "MSTRG.119450"; transcript_id "MSTRG.119450.3";
chr3	StringTie	exon	14792637	14793261	1000	+	.	gene_id "MSTRG.119450"; transcript_id "MSTRG.119450.3"; exon_number "1";
chr3	StringTie	exon	14794010	14795434	1000	+	.	gene_id "MSTRG.119450"; transcript_id "MSTRG.119450.3"; exon_number "2";
chr3	StringTie	transcript	14797997	14798536	1000	.	.	gene_id "MSTRG.119451"; transcript_id "MSTRG.119451.1";
chr3	StringTie	exon	14797997	14798536	1000	.	.	gene_id "MSTRG.119451"; transcript_id "MSTRG.119451.1"; exon_number "1";
chr3	StringTie	transcript	14389563	14402543	1000	-	.	gene_id "MSTRG.119452"; transcript_id "MSTRG.119452.1";
chr3	StringTie	exon	14389563	14390390	1000	-	.	gene_id "MSTRG.119452"; transcript_id "MSTRG.119452.1"; exon_number "1";
chr3	StringTie	exon	14391115	14391223	1000	-	.	gene_id "MSTRG.119452"; transcript_id "MSTRG.119452.1"; exon_number "2";
chr3	StringTie	exon	14393389	14393521	1000	-	.	gene_id "MSTRG.119452"; transcript_id "MSTRG.119452.1"; exon_number "3";
chr3	StringTie	exon	14396245	14397053	1000	-	.	gene_id "MSTRG.119452"; transcript_id "MSTRG.119452.1"; exon_number "4";
chr3	StringTie	exon	14398329	14399237	1000	-	.	gene_id "MSTRG.119452"; transcript_id "MSTRG.119452.1"; exon_number "5";
chr3	StringTie	exon	14400361	14402543	1000	-	.	gene_id "MSTRG.119452"; transcript_id "MSTRG.119452.1"; exon_number "6";
chr3	StringTie	transcript	14389692	14393806	1000	-	.	gene_id "MSTRG.119452"; transcript_id "MSTRG.119452.10";
chr3	StringTie	exon	14389692	14390390	1000	-	.	gene_id "MSTRG.119452"; transcript_id "MSTRG.119452.10"; exon_number "1";
chr3	StringTie	exon	14393389	14393521	1000	-	.	gene_id "MSTRG.119452"; transcript_id "MSTRG.119452.10"; exon_number "2";
chr3	StringTie	exon	14393681	14393806	1000	-	.	gene_id "MSTRG.119452"; transcript_id "MSTRG.119452.10"; exon_number "3";
chr3	StringTie	transcript	14389735	14402460	1000	-	.	gene_id "MSTRG.119452"; transcript_id "MSTRG.119452.11";
chr3	StringTie	exon	14389735	14390390	1000	-	.	gene_id "MSTRG.119452"; transcript_id "MSTRG.119452.11"; exon_number "1";
chr3	StringTie	exon	14391115	14391223	1000	-	.	gene_id "MSTRG.119452"; transcript_id "MSTRG.119452.11"; exon_number "2";
chr3	StringTie	exon	14393389	14393521	1000	-	.	gene_id "MSTRG.119452"; transcript_id "MSTRG.119452.11"; exon_number "3";
chr3	StringTie	exon	14396245	14396380	1000	-	.	gene_id "MSTRG.119452"; transcript_id "MSTRG.119452.11"; exon_number "4";
chr3	StringTie	exon	14396909	14397053	1000	-	.	gene_id "MSTRG.119452"; transcript_id "MSTRG.119452.11"; exon_number "5";
chr3	StringTie	exon	14398329	14399237	1000	-	.	gene_id "MSTRG.119452"; transcript_id "MSTRG.119452.11"; exon_number "6";
chr3	StringTie	exon	14400661	14402460	1000	-	.	gene_id "MSTRG.119452"; transcript_id "MSTRG.119452.11"; exon_number "7";
chr3	StringTie	transcript	14389738	14394283	1000	-	.	gene_id "MSTRG.119452"; transcript_id "MSTRG.119452.12";
chr3	StringTie	exon	14389738	14390390	1000	-	.	gene_id "MSTRG.119452"; transcript_id "MSTRG.119452.12"; exon_number "1";
chr3	StringTie	exon	14393389	14393521	1000	-	.	gene_id "MSTRG.119452"; transcript_id "MSTRG.119452.12"; exon_number "2";
chr3	StringTie	exon	14394255	14394283	1000	-	.	gene_id "MSTRG.119452"; transcript_id "MSTRG.119452.12"; exon_number "3";
chr3	StringTie	transcript	14389739	14402543	1000	-	.	gene_id "MSTRG.119452"; transcript_id "MSTRG.119452.13";
chr3	StringTie	exon	14389739	14390390	1000	-	.	gene_id "MSTRG.119452"; transcript_id "MSTRG.119452.13"; exon_number "1";
chr3	StringTie	exon	14393389	14393521	1000	-	.	gene_id "MSTRG.119452"; transcript_id "MSTRG.119452.13"; exon_number "2";
chr3	StringTie	exon	14396245	14397053	1000	-	.	gene_id "MSTRG.119452"; transcript_id "MSTRG.119452.13"; exon_number "3";
chr3	StringTie	exon	14398329	14399237	1000	-	.	gene_id "MSTRG.119452"; transcript_id "MSTRG.119452.13"; exon_number "4";
chr3	StringTie	exon	14400937	14402543	1000	-	.	gene_id "MSTRG.119452"; transcript_id "MSTRG.119452.13"; exon_number "5";
chr3	StringTie	transcript	14389740	14402480	1000	-	.	gene_id "MSTRG.119452"; transcript_id "MSTRG.119452.14";
chr3	StringTie	exon	14389740	14390390	1000	-	.	gene_id "MSTRG.119452"; transcript_id "MSTRG.119452.14"; exon_number "1";
chr3	StringTie	exon	14391115	14391262	1000	-	.	gene_id "MSTRG.119452"; transcript_id "MSTRG.119452.14"; exon_number "2";
chr3	StringTie	exon	14393389	14393521	1000	-	.	gene_id "MSTRG.119452"; transcript_id "MSTRG.119452.14"; exon_number "3";
chr3	StringTie	exon	14396245	14398509	1000	-	.	gene_id "MSTRG.119452"; transcript_id "MSTRG.119452.14"; exon_number "4";
chr3	StringTie	exon	14399144	14399237	1000	-	.	gene_id "MSTRG.119452"; transcript_id "MSTRG.119452.14"; exon_number "5";
chr3	StringTie	exon	14400661	14402480	1000	-	.	gene_id "MSTRG.119452"; transcript_id "MSTRG.119452.14"; exon_number "6";
chr3	StringTie	transcript	14389741	14402456	1000	-	.	gene_id "MSTRG.119452"; transcript_id "MSTRG.119452.15";
chr3	StringTie	exon	14389741	14390390	1000	-	.	gene_id "MSTRG.119452"; transcript_id "MSTRG.119452.15"; exon_number "1";
chr3	StringTie	exon	14393389	14393521	1000	-	.	gene_id "MSTRG.119452"; transcript_id "MSTRG.119452.15"; exon_number "2";
chr3	StringTie	exon	14396245	14396380	1000	-	.	gene_id "MSTRG.119452"; transcript_id "MSTRG.119452.15"; exon_number "3";
chr3	StringTie	exon	14398329	14399237	1000	-	.	gene_id "MSTRG.119452"; transcript_id "MSTRG.119452.15"; exon_number "4";
chr3	StringTie	exon	14400631	14402456	1000	-	.	gene_id "MSTRG.119452"; transcript_id "MSTRG.119452.15"; exon_number "5";
chr3	StringTie	transcript	14389741	14402446	1000	-	.	gene_id "MSTRG.119452"; transcript_id "MSTRG.119452.16";
chr3	StringTie	exon	14389741	14390390	1000	-	.	gene_id "MSTRG.119452"; transcript_id "MSTRG.119452.16"; exon_number "1";
chr3	StringTie	exon	14393389	14393521	1000	-	.	gene_id "MSTRG.119452"; transcript_id "MSTRG.119452.16"; exon_number "2";
chr3	StringTie	exon	14396245	14398509	1000	-	.	gene_id "MSTRG.119452"; transcript_id "MSTRG.119452.16"; exon_number "3";
chr3	StringTie	exon	14399144	14399237	1000	-	.	gene_id "MSTRG.119452"; transcript_id "MSTRG.119452.16"; exon_number "4";
chr3	StringTie	exon	14400361	14402446	1000	-	.	gene_id "MSTRG.119452"; transcript_id "MSTRG.119452.16"; exon_number "5";
chr3	StringTie	transcript	14389741	14402480	1000	-	.	gene_id "MSTRG.119452"; transcript_id "MSTRG.119452.17";
chr3	StringTie	exon	14389741	14390390	1000	-	.	gene_id "MSTRG.119452"; transcript_id "MSTRG.119452.17"; exon_number "1";
chr3	StringTie	exon	14393389	14393521	1000	-	.	gene_id "MSTRG.119452"; transcript_id "MSTRG.119452.17"; exon_number "2";
chr3	StringTie	exon	14396245	14396380	1000	-	.	gene_id "MSTRG.119452"; transcript_id "MSTRG.119452.17"; exon_number "3";
chr3	StringTie	exon	14396909	14397053	1000	-	.	gene_id "MSTRG.119452"; transcript_id "MSTRG.119452.17"; exon_number "4";
chr3	StringTie	exon	14398329	14399237	1000	-	.	gene_id "MSTRG.119452"; transcript_id "MSTRG.119452.17"; exon_number "5";
chr3	StringTie	exon	14400937	14402480	1000	-	.	gene_id "MSTRG.119452"; transcript_id "MSTRG.119452.17"; exon_number "6";
chr3	StringTie	transcript	14389741	14402421	1000	-	.	gene_id "MSTRG.119452"; transcript_id "MSTRG.119452.18";
chr3	StringTie	exon	14389741	14390390	1000	-	.	gene_id "MSTRG.119452"; transcript_id "MSTRG.119452.18"; exon_number "1";
chr3	StringTie	exon	14391115	14391262	1000	-	.	gene_id "MSTRG.119452"; transcript_id "MSTRG.119452.18"; exon_number "2";
chr3	StringTie	exon	14393389	14393521	1000	-	.	gene_id "MSTRG.119452"; transcript_id "MSTRG.119452.18"; exon_number "3";
chr3	StringTie	exon	14396245	14397053	1000	-	.	gene_id "MSTRG.119452"; transcript_id "MSTRG.119452.18"; exon_number "4";
chr3	StringTie	exon	14398329	14399237	1000	-	.	gene_id "MSTRG.119452"; transcript_id "MSTRG.119452.18"; exon_number "5";
chr3	StringTie	exon	14400937	14402421	1000	-	.	gene_id "MSTRG.119452"; transcript_id "MSTRG.119452.18"; exon_number "6";
chr3	StringTie	transcript	14389741	14402530	1000	-	.	gene_id "MSTRG.119452"; transcript_id "MSTRG.119452.19";
chr3	StringTie	exon	14389741	14390390	1000	-	.	gene_id "MSTRG.119452"; transcript_id "MSTRG.119452.19"; exon_number "1";
chr3	StringTie	exon	14391115	14391223	1000	-	.	gene_id "MSTRG.119452"; transcript_id "MSTRG.119452.19"; exon_number "2";
chr3	StringTie	exon	14393389	14393521	1000	-	.	gene_id "MSTRG.119452"; transcript_id "MSTRG.119452.19"; exon_number "3";
chr3	StringTie	exon	14396245	14397053	1000	-	.	gene_id "MSTRG.119452"; transcript_id "MSTRG.119452.19"; exon_number "4";
chr3	StringTie	exon	14398329	14398509	1000	-	.	gene_id "MSTRG.119452"; transcript_id "MSTRG.119452.19"; exon_number "5";
chr3	StringTie	exon	14399144	14399237	1000	-	.	gene_id "MSTRG.119452"; transcript_id "MSTRG.119452.19"; exon_number "6";
chr3	StringTie	exon	14400937	14402530	1000	-	.	gene_id "MSTRG.119452"; transcript_id "MSTRG.119452.19"; exon_number "7";
chr3	StringTie	transcript	14389671	14402851	1000	-	.	gene_id "MSTRG.119452"; transcript_id "MSTRG.119452.2";
chr3	StringTie	exon	14389671	14390390	1000	-	.	gene_id "MSTRG.119452"; transcript_id "MSTRG.119452.2"; exon_number "1";
chr3	StringTie	exon	14391115	14391223	1000	-	.	gene_id "MSTRG.119452"; transcript_id "MSTRG.119452.2"; exon_number "2";
chr3	StringTie	exon	14393389	14393521	1000	-	.	gene_id "MSTRG.119452"; transcript_id "MSTRG.119452.2"; exon_number "3";
chr3	StringTie	exon	14396245	14397053	1000	-	.	gene_id "MSTRG.119452"; transcript_id "MSTRG.119452.2"; exon_number "4";
chr3	StringTie	exon	14398329	14398509	1000	-	.	gene_id "MSTRG.119452"; transcript_id "MSTRG.119452.2"; exon_number "5";
chr3	StringTie	exon	14399144	14399237	1000	-	.	gene_id "MSTRG.119452"; transcript_id "MSTRG.119452.2"; exon_number "6";
chr3	StringTie	exon	14400661	14402851	1000	-	.	gene_id "MSTRG.119452"; transcript_id "MSTRG.119452.2"; exon_number "7";
chr3	StringTie	transcript	14389741	14402446	1000	-	.	gene_id "MSTRG.119452"; transcript_id "MSTRG.119452.20";
chr3	StringTie	exon	14389741	14390390	1000	-	.	gene_id "MSTRG.119452"; transcript_id "MSTRG.119452.20"; exon_number "1";
chr3	StringTie	exon	14391115	14391262	1000	-	.	gene_id "MSTRG.119452"; transcript_id "MSTRG.119452.20"; exon_number "2";
chr3	StringTie	exon	14393389	14393521	1000	-	.	gene_id "MSTRG.119452"; transcript_id "MSTRG.119452.20"; exon_number "3";
chr3	StringTie	exon	14396245	14397053	1000	-	.	gene_id "MSTRG.119452"; transcript_id "MSTRG.119452.20"; exon_number "4";
chr3	StringTie	exon	14398329	14398509	1000	-	.	gene_id "MSTRG.119452"; transcript_id "MSTRG.119452.20"; exon_number "5";
chr3	StringTie	exon	14399144	14399237	1000	-	.	gene_id "MSTRG.119452"; transcript_id "MSTRG.119452.20"; exon_number "6";
chr3	StringTie	exon	14400661	14402446	1000	-	.	gene_id "MSTRG.119452"; transcript_id "MSTRG.119452.20"; exon_number "7";
chr3	StringTie	transcript	14389742	14402558	1000	-	.	gene_id "MSTRG.119452"; transcript_id "MSTRG.119452.21";
chr3	StringTie	exon	14389742	14390390	1000	-	.	gene_id "MSTRG.119452"; transcript_id "MSTRG.119452.21"; exon_number "1";
chr3	StringTie	exon	14393389	14393521	1000	-	.	gene_id "MSTRG.119452"; transcript_id "MSTRG.119452.21"; exon_number "2";
chr3	StringTie	exon	14394440	14394539	1000	-	.	gene_id "MSTRG.119452"; transcript_id "MSTRG.119452.21"; exon_number "3";
chr3	StringTie	exon	14396245	14396380	1000	-	.	gene_id "MSTRG.119452"; transcript_id "MSTRG.119452.21"; exon_number "4";
chr3	StringTie	exon	14396828	14399237	1000	-	.	gene_id "MSTRG.119452"; transcript_id "MSTRG.119452.21"; exon_number "5";
chr3	StringTie	exon	14400361	14402558	1000	-	.	gene_id "MSTRG.119452"; transcript_id "MSTRG.119452.21"; exon_number "6";
chr3	StringTie	transcript	14389742	14402555	1000	-	.	gene_id "MSTRG.119452"; transcript_id "MSTRG.119452.22";
chr3	StringTie	exon	14389742	14390390	1000	-	.	gene_id "MSTRG.119452"; transcript_id "MSTRG.119452.22"; exon_number "1";
chr3	StringTie	exon	14391115	14391223	1000	-	.	gene_id "MSTRG.119452"; transcript_id "MSTRG.119452.22"; exon_number "2";
chr3	StringTie	exon	14393389	14393521	1000	-	.	gene_id "MSTRG.119452"; transcript_id "MSTRG.119452.22"; exon_number "3";
chr3	StringTie	exon	14396245	14396353	1000	-	.	gene_id "MSTRG.119452"; transcript_id "MSTRG.119452.22"; exon_number "4";
chr3	StringTie	exon	14396909	14397053	1000	-	.	gene_id "MSTRG.119452"; transcript_id "MSTRG.119452.22"; exon_number "5";
chr3	StringTie	exon	14398329	14399237	1000	-	.	gene_id "MSTRG.119452"; transcript_id "MSTRG.119452.22"; exon_number "6";
chr3	StringTie	exon	14400661	14402555	1000	-	.	gene_id "MSTRG.119452"; transcript_id "MSTRG.119452.22"; exon_number "7";
chr3	StringTie	transcript	14389744	14402480	1000	-	.	gene_id "MSTRG.119452"; transcript_id "MSTRG.119452.23";
chr3	StringTie	exon	14389744	14390390	1000	-	.	gene_id "MSTRG.119452"; transcript_id "MSTRG.119452.23"; exon_number "1";
chr3	StringTie	exon	14391115	14391223	1000	-	.	gene_id "MSTRG.119452"; transcript_id "MSTRG.119452.23"; exon_number "2";
chr3	StringTie	exon	14393389	14393521	1000	-	.	gene_id "MSTRG.119452"; transcript_id "MSTRG.119452.23"; exon_number "3";
chr3	StringTie	exon	14394255	14394539	1000	-	.	gene_id "MSTRG.119452"; transcript_id "MSTRG.119452.23"; exon_number "4";
chr3	StringTie	exon	14396245	14399237	1000	-	.	gene_id "MSTRG.119452"; transcript_id "MSTRG.119452.23"; exon_number "5";
chr3	StringTie	exon	14400937	14402480	1000	-	.	gene_id "MSTRG.119452"; transcript_id "MSTRG.119452.23"; exon_number "6";
chr3	StringTie	transcript	14389744	14402461	1000	-	.	gene_id "MSTRG.119452"; transcript_id "MSTRG.119452.24";
chr3	StringTie	exon	14389744	14390390	1000	-	.	gene_id "MSTRG.119452"; transcript_id "MSTRG.119452.24"; exon_number "1";
chr3	StringTie	exon	14393389	14393521	1000	-	.	gene_id "MSTRG.119452"; transcript_id "MSTRG.119452.24"; exon_number "2";
chr3	StringTie	exon	14396245	14397053	1000	-	.	gene_id "MSTRG.119452"; transcript_id "MSTRG.119452.24"; exon_number "3";
chr3	StringTie	exon	14398329	14398509	1000	-	.	gene_id "MSTRG.119452"; transcript_id "MSTRG.119452.24"; exon_number "4";
chr3	StringTie	exon	14399144	14399237	1000	-	.	gene_id "MSTRG.119452"; transcript_id "MSTRG.119452.24"; exon_number "5";
chr3	StringTie	exon	14400937	14402461	1000	-	.	gene_id "MSTRG.119452"; transcript_id "MSTRG.119452.24"; exon_number "6";
chr3	StringTie	transcript	14389748	14402266	1000	-	.	gene_id "MSTRG.119452"; transcript_id "MSTRG.119452.25";
chr3	StringTie	exon	14389748	14390390	1000	-	.	gene_id "MSTRG.119452"; transcript_id "MSTRG.119452.25"; exon_number "1";
chr3	StringTie	exon	14393389	14393521	1000	-	.	gene_id "MSTRG.119452"; transcript_id "MSTRG.119452.25"; exon_number "2";
chr3	StringTie	exon	14396245	14397053	1000	-	.	gene_id "MSTRG.119452"; transcript_id "MSTRG.119452.25"; exon_number "3";
chr3	StringTie	exon	14398329	14399237	1000	-	.	gene_id "MSTRG.119452"; transcript_id "MSTRG.119452.25"; exon_number "4";
chr3	StringTie	exon	14402140	14402266	1000	-	.	gene_id "MSTRG.119452"; transcript_id "MSTRG.119452.25"; exon_number "5";
chr3	StringTie	transcript	14389748	14402266	1000	-	.	gene_id "MSTRG.119452"; transcript_id "MSTRG.119452.26";
chr3	StringTie	exon	14389748	14390390	1000	-	.	gene_id "MSTRG.119452"; transcript_id "MSTRG.119452.26"; exon_number "1";
chr3	StringTie	exon	14391115	14391223	1000	-	.	gene_id "MSTRG.119452"; transcript_id "MSTRG.119452.26"; exon_number "2";
chr3	StringTie	exon	14393389	14393521	1000	-	.	gene_id "MSTRG.119452"; transcript_id "MSTRG.119452.26"; exon_number "3";
chr3	StringTie	exon	14396245	14397053	1000	-	.	gene_id "MSTRG.119452"; transcript_id "MSTRG.119452.26"; exon_number "4";
chr3	StringTie	exon	14398329	14398509	1000	-	.	gene_id "MSTRG.119452"; transcript_id "MSTRG.119452.26"; exon_number "5";
chr3	StringTie	exon	14399144	14399237	1000	-	.	gene_id "MSTRG.119452"; transcript_id "MSTRG.119452.26"; exon_number "6";
chr3	StringTie	exon	14402140	14402266	1000	-	.	gene_id "MSTRG.119452"; transcript_id "MSTRG.119452.26"; exon_number "7";
chr3	StringTie	transcript	14389750	14402429	1000	-	.	gene_id "MSTRG.119452"; transcript_id "MSTRG.119452.27";
chr3	StringTie	exon	14389750	14390390	1000	-	.	gene_id "MSTRG.119452"; transcript_id "MSTRG.119452.27"; exon_number "1";
chr3	StringTie	exon	14391115	14391223	1000	-	.	gene_id "MSTRG.119452"; transcript_id "MSTRG.119452.27"; exon_number "2";
chr3	StringTie	exon	14393389	14393521	1000	-	.	gene_id "MSTRG.119452"; transcript_id "MSTRG.119452.27"; exon_number "3";
chr3	StringTie	exon	14396245	14397053	1000	-	.	gene_id "MSTRG.119452"; transcript_id "MSTRG.119452.27"; exon_number "4";
chr3	StringTie	exon	14398329	14399237	1000	-	.	gene_id "MSTRG.119452"; transcript_id "MSTRG.119452.27"; exon_number "5";
chr3	StringTie	exon	14400937	14402429	1000	-	.	gene_id "MSTRG.119452"; transcript_id "MSTRG.119452.27"; exon_number "6";
chr3	StringTie	transcript	14389751	14402558	1000	-	.	gene_id "MSTRG.119452"; transcript_id "MSTRG.119452.28";
chr3	StringTie	exon	14389751	14390390	1000	-	.	gene_id "MSTRG.119452"; transcript_id "MSTRG.119452.28"; exon_number "1";
chr3	StringTie	exon	14393389	14393521	1000	-	.	gene_id "MSTRG.119452"; transcript_id "MSTRG.119452.28"; exon_number "2";
chr3	StringTie	exon	14396245	14396380	1000	-	.	gene_id "MSTRG.119452"; transcript_id "MSTRG.119452.28"; exon_number "3";
chr3	StringTie	exon	14396909	14397053	1000	-	.	gene_id "MSTRG.119452"; transcript_id "MSTRG.119452.28"; exon_number "4";
chr3	StringTie	exon	14398329	14399237	1000	-	.	gene_id "MSTRG.119452"; transcript_id "MSTRG.119452.28"; exon_number "5";
chr3	StringTie	exon	14400661	14402558	1000	-	.	gene_id "MSTRG.119452"; transcript_id "MSTRG.119452.28"; exon_number "6";
chr3	StringTie	transcript	14389751	14402460	1000	-	.	gene_id "MSTRG.119452"; transcript_id "MSTRG.119452.29";
chr3	StringTie	exon	14389751	14390390	1000	-	.	gene_id "MSTRG.119452"; transcript_id "MSTRG.119452.29"; exon_number "1";
chr3	StringTie	exon	14391115	14391223	1000	-	.	gene_id "MSTRG.119452"; transcript_id "MSTRG.119452.29"; exon_number "2";
chr3	StringTie	exon	14393389	14393521	1000	-	.	gene_id "MSTRG.119452"; transcript_id "MSTRG.119452.29"; exon_number "3";
chr3	StringTie	exon	14396245	14396380	1000	-	.	gene_id "MSTRG.119452"; transcript_id "MSTRG.119452.29"; exon_number "4";
chr3	StringTie	exon	14396909	14402460	1000	-	.	gene_id "MSTRG.119452"; transcript_id "MSTRG.119452.29"; exon_number "5";
chr3	StringTie	transcript	14389681	14402573	1000	-	.	gene_id "MSTRG.119452"; transcript_id "MSTRG.119452.3";
chr3	StringTie	exon	14389681	14390390	1000	-	.	gene_id "MSTRG.119452"; transcript_id "MSTRG.119452.3"; exon_number "1";
chr3	StringTie	exon	14393389	14393521	1000	-	.	gene_id "MSTRG.119452"; transcript_id "MSTRG.119452.3"; exon_number "2";
chr3	StringTie	exon	14396245	14399237	1000	-	.	gene_id "MSTRG.119452"; transcript_id "MSTRG.119452.3"; exon_number "3";
chr3	StringTie	exon	14400661	14402573	1000	-	.	gene_id "MSTRG.119452"; transcript_id "MSTRG.119452.3"; exon_number "4";
chr3	StringTie	transcript	14389763	14402421	1000	-	.	gene_id "MSTRG.119452"; transcript_id "MSTRG.119452.30";
chr3	StringTie	exon	14389763	14390390	1000	-	.	gene_id "MSTRG.119452"; transcript_id "MSTRG.119452.30"; exon_number "1";
chr3	StringTie	exon	14393389	14393521	1000	-	.	gene_id "MSTRG.119452"; transcript_id "MSTRG.119452.30"; exon_number "2";
chr3	StringTie	exon	14396245	14397053	1000	-	.	gene_id "MSTRG.119452"; transcript_id "MSTRG.119452.30"; exon_number "3";
chr3	StringTie	exon	14398329	14399237	1000	-	.	gene_id "MSTRG.119452"; transcript_id "MSTRG.119452.30"; exon_number "4";
chr3	StringTie	exon	14400361	14402421	1000	-	.	gene_id "MSTRG.119452"; transcript_id "MSTRG.119452.30"; exon_number "5";
chr3	StringTie	transcript	14389763	14402456	1000	-	.	gene_id "MSTRG.119452"; transcript_id "MSTRG.119452.31";
chr3	StringTie	exon	14389763	14390390	1000	-	.	gene_id "MSTRG.119452"; transcript_id "MSTRG.119452.31"; exon_number "1";
chr3	StringTie	exon	14393389	14393521	1000	-	.	gene_id "MSTRG.119452"; transcript_id "MSTRG.119452.31"; exon_number "2";
chr3	StringTie	exon	14396245	14398509	1000	-	.	gene_id "MSTRG.119452"; transcript_id "MSTRG.119452.31"; exon_number "3";
chr3	StringTie	exon	14399144	14399237	1000	-	.	gene_id "MSTRG.119452"; transcript_id "MSTRG.119452.31"; exon_number "4";
chr3	StringTie	exon	14400937	14402456	1000	-	.	gene_id "MSTRG.119452"; transcript_id "MSTRG.119452.31"; exon_number "5";
chr3	StringTie	transcript	14389763	14402848	1000	-	.	gene_id "MSTRG.119452"; transcript_id "MSTRG.119452.32";
chr3	StringTie	exon	14389763	14390390	1000	-	.	gene_id "MSTRG.119452"; transcript_id "MSTRG.119452.32"; exon_number "1";
chr3	StringTie	exon	14391115	14391262	1000	-	.	gene_id "MSTRG.119452"; transcript_id "MSTRG.119452.32"; exon_number "2";
chr3	StringTie	exon	14393389	14393521	1000	-	.	gene_id "MSTRG.119452"; transcript_id "MSTRG.119452.32"; exon_number "3";
chr3	StringTie	exon	14396245	14396353	1000	-	.	gene_id "MSTRG.119452"; transcript_id "MSTRG.119452.32"; exon_number "4";
chr3	StringTie	exon	14396828	14397053	1000	-	.	gene_id "MSTRG.119452"; transcript_id "MSTRG.119452.32"; exon_number "5";
chr3	StringTie	exon	14398329	14402848	1000	-	.	gene_id "MSTRG.119452"; transcript_id "MSTRG.119452.32"; exon_number "6";
chr3	StringTie	transcript	14389764	14402418	1000	-	.	gene_id "MSTRG.119452"; transcript_id "MSTRG.119452.33";
chr3	StringTie	exon	14389764	14390390	1000	-	.	gene_id "MSTRG.119452"; transcript_id "MSTRG.119452.33"; exon_number "1";
chr3	StringTie	exon	14396245	14398509	1000	-	.	gene_id "MSTRG.119452"; transcript_id "MSTRG.119452.33"; exon_number "2";
chr3	StringTie	exon	14399144	14399237	1000	-	.	gene_id "MSTRG.119452"; transcript_id "MSTRG.119452.33"; exon_number "3";
chr3	StringTie	exon	14400661	14402418	1000	-	.	gene_id "MSTRG.119452"; transcript_id "MSTRG.119452.33"; exon_number "4";
chr3	StringTie	transcript	14389764	14393701	1000	-	.	gene_id "MSTRG.119452"; transcript_id "MSTRG.119452.34";
chr3	StringTie	exon	14389764	14390390	1000	-	.	gene_id "MSTRG.119452"; transcript_id "MSTRG.119452.34"; exon_number "1";
chr3	StringTie	exon	14391115	14391223	1000	-	.	gene_id "MSTRG.119452"; transcript_id "MSTRG.119452.34"; exon_number "2";
chr3	StringTie	exon	14393389	14393521	1000	-	.	gene_id "MSTRG.119452"; transcript_id "MSTRG.119452.34"; exon_number "3";
chr3	StringTie	exon	14393681	14393701	1000	-	.	gene_id "MSTRG.119452"; transcript_id "MSTRG.119452.34"; exon_number "4";
chr3	StringTie	transcript	14389767	14402558	1000	-	.	gene_id "MSTRG.119452"; transcript_id "MSTRG.119452.35";
chr3	StringTie	exon	14389767	14390390	1000	-	.	gene_id "MSTRG.119452"; transcript_id "MSTRG.119452.35"; exon_number "1";
chr3	StringTie	exon	14393389	14393521	1000	-	.	gene_id "MSTRG.119452"; transcript_id "MSTRG.119452.35"; exon_number "2";
chr3	StringTie	exon	14396245	14396353	1000	-	.	gene_id "MSTRG.119452"; transcript_id "MSTRG.119452.35"; exon_number "3";
chr3	StringTie	exon	14396828	14402558	1000	-	.	gene_id "MSTRG.119452"; transcript_id "MSTRG.119452.35"; exon_number "4";
chr3	StringTie	transcript	14389767	14402558	1000	-	.	gene_id "MSTRG.119452"; transcript_id "MSTRG.119452.36";
chr3	StringTie	exon	14389767	14390390	1000	-	.	gene_id "MSTRG.119452"; transcript_id "MSTRG.119452.36"; exon_number "1";
chr3	StringTie	exon	14393389	14393521	1000	-	.	gene_id "MSTRG.119452"; transcript_id "MSTRG.119452.36"; exon_number "2";
chr3	StringTie	exon	14396245	14396353	1000	-	.	gene_id "MSTRG.119452"; transcript_id "MSTRG.119452.36"; exon_number "3";
chr3	StringTie	exon	14396828	14399237	1000	-	.	gene_id "MSTRG.119452"; transcript_id "MSTRG.119452.36"; exon_number "4";
chr3	StringTie	exon	14400661	14402558	1000	-	.	gene_id "MSTRG.119452"; transcript_id "MSTRG.119452.36"; exon_number "5";
chr3	StringTie	transcript	14389767	14402464	1000	-	.	gene_id "MSTRG.119452"; transcript_id "MSTRG.119452.37";
chr3	StringTie	exon	14389767	14390390	1000	-	.	gene_id "MSTRG.119452"; transcript_id "MSTRG.119452.37"; exon_number "1";
chr3	StringTie	exon	14391115	14391223	1000	-	.	gene_id "MSTRG.119452"; transcript_id "MSTRG.119452.37"; exon_number "2";
chr3	StringTie	exon	14393389	14393521	1000	-	.	gene_id "MSTRG.119452"; transcript_id "MSTRG.119452.37"; exon_number "3";
chr3	StringTie	exon	14396245	14399237	1000	-	.	gene_id "MSTRG.119452"; transcript_id "MSTRG.119452.37"; exon_number "4";
chr3	StringTie	exon	14400937	14402464	1000	-	.	gene_id "MSTRG.119452"; transcript_id "MSTRG.119452.37"; exon_number "5";
chr3	StringTie	transcript	14389775	14402404	1000	-	.	gene_id "MSTRG.119452"; transcript_id "MSTRG.119452.38";
chr3	StringTie	exon	14389775	14390390	1000	-	.	gene_id "MSTRG.119452"; transcript_id "MSTRG.119452.38"; exon_number "1";
chr3	StringTie	exon	14393389	14393521	1000	-	.	gene_id "MSTRG.119452"; transcript_id "MSTRG.119452.38"; exon_number "2";
chr3	StringTie	exon	14396828	14402404	1000	-	.	gene_id "MSTRG.119452"; transcript_id "MSTRG.119452.38"; exon_number "3";
chr3	StringTie	transcript	14389778	14402163	1000	-	.	gene_id "MSTRG.119452"; transcript_id "MSTRG.119452.39";
chr3	StringTie	exon	14389778	14390390	1000	-	.	gene_id "MSTRG.119452"; transcript_id "MSTRG.119452.39"; exon_number "1";
chr3	StringTie	exon	14391115	14391475	1000	-	.	gene_id "MSTRG.119452"; transcript_id "MSTRG.119452.39"; exon_number "2";
chr3	StringTie	exon	14393389	14393521	1000	-	.	gene_id "MSTRG.119452"; transcript_id "MSTRG.119452.39"; exon_number "3";
chr3	StringTie	exon	14396245	14396353	1000	-	.	gene_id "MSTRG.119452"; transcript_id "MSTRG.119452.39"; exon_number "4";
chr3	StringTie	exon	14398246	14399237	1000	-	.	gene_id "MSTRG.119452"; transcript_id "MSTRG.119452.39"; exon_number "5";
chr3	StringTie	exon	14402140	14402163	1000	-	.	gene_id "MSTRG.119452"; transcript_id "MSTRG.119452.39"; exon_number "6";
chr3	StringTie	transcript	14389681	14402683	1000	-	.	gene_id "MSTRG.119452"; transcript_id "MSTRG.119452.4";
chr3	StringTie	exon	14389681	14390390	1000	-	.	gene_id "MSTRG.119452"; transcript_id "MSTRG.119452.4"; exon_number "1";
chr3	StringTie	exon	14391115	14391262	1000	-	.	gene_id "MSTRG.119452"; transcript_id "MSTRG.119452.4"; exon_number "2";
chr3	StringTie	exon	14393389	14393521	1000	-	.	gene_id "MSTRG.119452"; transcript_id "MSTRG.119452.4"; exon_number "3";
chr3	StringTie	exon	14396245	14399237	1000	-	.	gene_id "MSTRG.119452"; transcript_id "MSTRG.119452.4"; exon_number "4";
chr3	StringTie	exon	14402666	14402683	1000	-	.	gene_id "MSTRG.119452"; transcript_id "MSTRG.119452.4"; exon_number "5";
chr3	StringTie	transcript	14389778	14402322	1000	-	.	gene_id "MSTRG.119452"; transcript_id "MSTRG.119452.40";
chr3	StringTie	exon	14389778	14390390	1000	-	.	gene_id "MSTRG.119452"; transcript_id "MSTRG.119452.40"; exon_number "1";
chr3	StringTie	exon	14393389	14393521	1000	-	.	gene_id "MSTRG.119452"; transcript_id "MSTRG.119452.40"; exon_number "2";
chr3	StringTie	exon	14396245	14396380	1000	-	.	gene_id "MSTRG.119452"; transcript_id "MSTRG.119452.40"; exon_number "3";
chr3	StringTie	exon	14396828	14397053	1000	-	.	gene_id "MSTRG.119452"; transcript_id "MSTRG.119452.40"; exon_number "4";
chr3	StringTie	exon	14398329	14399237	1000	-	.	gene_id "MSTRG.119452"; transcript_id "MSTRG.119452.40"; exon_number "5";
chr3	StringTie	exon	14400661	14402322	1000	-	.	gene_id "MSTRG.119452"; transcript_id "MSTRG.119452.40"; exon_number "6";
chr3	StringTie	transcript	14389779	14402429	1000	-	.	gene_id "MSTRG.119452"; transcript_id "MSTRG.119452.41";
chr3	StringTie	exon	14389779	14390390	1000	-	.	gene_id "MSTRG.119452"; transcript_id "MSTRG.119452.41"; exon_number "1";
chr3	StringTie	exon	14390971	14391223	1000	-	.	gene_id "MSTRG.119452"; transcript_id "MSTRG.119452.41"; exon_number "2";
chr3	StringTie	exon	14393389	14393521	1000	-	.	gene_id "MSTRG.119452"; transcript_id "MSTRG.119452.41"; exon_number "3";
chr3	StringTie	exon	14396245	14396380	1000	-	.	gene_id "MSTRG.119452"; transcript_id "MSTRG.119452.41"; exon_number "4";
chr3	StringTie	exon	14396909	14399237	1000	-	.	gene_id "MSTRG.119452"; transcript_id "MSTRG.119452.41"; exon_number "5";
chr3	StringTie	exon	14400661	14402429	1000	-	.	gene_id "MSTRG.119452"; transcript_id "MSTRG.119452.41"; exon_number "6";
chr3	StringTie	transcript	14389779	14393701	1000	-	.	gene_id "MSTRG.119452"; transcript_id "MSTRG.119452.42";
chr3	StringTie	exon	14389779	14390390	1000	-	.	gene_id "MSTRG.119452"; transcript_id "MSTRG.119452.42"; exon_number "1";
chr3	StringTie	exon	14393681	14393701	1000	-	.	gene_id "MSTRG.119452"; transcript_id "MSTRG.119452.42"; exon_number "2";
chr3	StringTie	transcript	14389779	14402421	1000	-	.	gene_id "MSTRG.119452"; transcript_id "MSTRG.119452.43";
chr3	StringTie	exon	14389779	14390390	1000	-	.	gene_id "MSTRG.119452"; transcript_id "MSTRG.119452.43"; exon_number "1";
chr3	StringTie	exon	14393389	14393521	1000	-	.	gene_id "MSTRG.119452"; transcript_id "MSTRG.119452.43"; exon_number "2";
chr3	StringTie	exon	14396828	14399237	1000	-	.	gene_id "MSTRG.119452"; transcript_id "MSTRG.119452.43"; exon_number "3";
chr3	StringTie	exon	14400661	14402421	1000	-	.	gene_id "MSTRG.119452"; transcript_id "MSTRG.119452.43"; exon_number "4";
chr3	StringTie	transcript	14389779	14402421	1000	-	.	gene_id "MSTRG.119452"; transcript_id "MSTRG.119452.44";
chr3	StringTie	exon	14389779	14390390	1000	-	.	gene_id "MSTRG.119452"; transcript_id "MSTRG.119452.44"; exon_number "1";
chr3	StringTie	exon	14393389	14393521	1000	-	.	gene_id "MSTRG.119452"; transcript_id "MSTRG.119452.44"; exon_number "2";
chr3	StringTie	exon	14396245	14396353	1000	-	.	gene_id "MSTRG.119452"; transcript_id "MSTRG.119452.44"; exon_number "3";
chr3	StringTie	exon	14396909	14397053	1000	-	.	gene_id "MSTRG.119452"; transcript_id "MSTRG.119452.44"; exon_number "4";
chr3	StringTie	exon	14398329	14399237	1000	-	.	gene_id "MSTRG.119452"; transcript_id "MSTRG.119452.44"; exon_number "5";
chr3	StringTie	exon	14400661	14402421	1000	-	.	gene_id "MSTRG.119452"; transcript_id "MSTRG.119452.44"; exon_number "6";
chr3	StringTie	transcript	14389779	14402456	1000	-	.	gene_id "MSTRG.119452"; transcript_id "MSTRG.119452.45";
chr3	StringTie	exon	14389779	14390390	1000	-	.	gene_id "MSTRG.119452"; transcript_id "MSTRG.119452.45"; exon_number "1";
chr3	StringTie	exon	14393389	14393521	1000	-	.	gene_id "MSTRG.119452"; transcript_id "MSTRG.119452.45"; exon_number "2";
chr3	StringTie	exon	14396245	14396353	1000	-	.	gene_id "MSTRG.119452"; transcript_id "MSTRG.119452.45"; exon_number "3";
chr3	StringTie	exon	14396828	14398509	1000	-	.	gene_id "MSTRG.119452"; transcript_id "MSTRG.119452.45"; exon_number "4";
chr3	StringTie	exon	14399144	14399237	1000	-	.	gene_id "MSTRG.119452"; transcript_id "MSTRG.119452.45"; exon_number "5";
chr3	StringTie	exon	14400661	14402456	1000	-	.	gene_id "MSTRG.119452"; transcript_id "MSTRG.119452.45"; exon_number "6";
chr3	StringTie	transcript	14389779	14402470	1000	-	.	gene_id "MSTRG.119452"; transcript_id "MSTRG.119452.46";
chr3	StringTie	exon	14389779	14390390	1000	-	.	gene_id "MSTRG.119452"; transcript_id "MSTRG.119452.46"; exon_number "1";
chr3	StringTie	exon	14391115	14391223	1000	-	.	gene_id "MSTRG.119452"; transcript_id "MSTRG.119452.46"; exon_number "2";
chr3	StringTie	exon	14393389	14393521	1000	-	.	gene_id "MSTRG.119452"; transcript_id "MSTRG.119452.46"; exon_number "3";
chr3	StringTie	exon	14396245	14396353	1000	-	.	gene_id "MSTRG.119452"; transcript_id "MSTRG.119452.46"; exon_number "4";
chr3	StringTie	exon	14396909	14399237	1000	-	.	gene_id "MSTRG.119452"; transcript_id "MSTRG.119452.46"; exon_number "5";
chr3	StringTie	exon	14400937	14402470	1000	-	.	gene_id "MSTRG.119452"; transcript_id "MSTRG.119452.46"; exon_number "6";
chr3	StringTie	transcript	14389789	14402456	1000	-	.	gene_id "MSTRG.119452"; transcript_id "MSTRG.119452.47";
chr3	StringTie	exon	14389789	14390390	1000	-	.	gene_id "MSTRG.119452"; transcript_id "MSTRG.119452.47"; exon_number "1";
chr3	StringTie	exon	14398329	14399237	1000	-	.	gene_id "MSTRG.119452"; transcript_id "MSTRG.119452.47"; exon_number "2";
chr3	StringTie	exon	14400661	14402456	1000	-	.	gene_id "MSTRG.119452"; transcript_id "MSTRG.119452.47"; exon_number "3";
chr3	StringTie	transcript	14390134	14402697	1000	-	.	gene_id "MSTRG.119452"; transcript_id "MSTRG.119452.48";
chr3	StringTie	exon	14390134	14390390	1000	-	.	gene_id "MSTRG.119452"; transcript_id "MSTRG.119452.48"; exon_number "1";
chr3	StringTie	exon	14390630	14390799	1000	-	.	gene_id "MSTRG.119452"; transcript_id "MSTRG.119452.48"; exon_number "2";
chr3	StringTie	exon	14393389	14393521	1000	-	.	gene_id "MSTRG.119452"; transcript_id "MSTRG.119452.48"; exon_number "3";
chr3	StringTie	exon	14396245	14396380	1000	-	.	gene_id "MSTRG.119452"; transcript_id "MSTRG.119452.48"; exon_number "4";
chr3	StringTie	exon	14396909	14397053	1000	-	.	gene_id "MSTRG.119452"; transcript_id "MSTRG.119452.48"; exon_number "5";
chr3	StringTie	exon	14398329	14399237	1000	-	.	gene_id "MSTRG.119452"; transcript_id "MSTRG.119452.48"; exon_number "6";
chr3	StringTie	exon	14402666	14402697	1000	-	.	gene_id "MSTRG.119452"; transcript_id "MSTRG.119452.48"; exon_number "7";
chr3	StringTie	transcript	14390907	14402393	1000	-	.	gene_id "MSTRG.119452"; transcript_id "MSTRG.119452.49";
chr3	StringTie	exon	14390907	14391223	1000	-	.	gene_id "MSTRG.119452"; transcript_id "MSTRG.119452.49"; exon_number "1";
chr3	StringTie	exon	14393389	14393521	1000	-	.	gene_id "MSTRG.119452"; transcript_id "MSTRG.119452.49"; exon_number "2";
chr3	StringTie	exon	14396245	14396380	1000	-	.	gene_id "MSTRG.119452"; transcript_id "MSTRG.119452.49"; exon_number "3";
chr3	StringTie	exon	14398329	14399237	1000	-	.	gene_id "MSTRG.119452"; transcript_id "MSTRG.119452.49"; exon_number "4";
chr3	StringTie	exon	14400661	14402393	1000	-	.	gene_id "MSTRG.119452"; transcript_id "MSTRG.119452.49"; exon_number "5";
chr3	StringTie	transcript	14389688	14402475	1000	-	.	gene_id "MSTRG.119452"; transcript_id "MSTRG.119452.5";
chr3	StringTie	exon	14389688	14390390	1000	-	.	gene_id "MSTRG.119452"; transcript_id "MSTRG.119452.5"; exon_number "1";
chr3	StringTie	exon	14391115	14391262	1000	-	.	gene_id "MSTRG.119452"; transcript_id "MSTRG.119452.5"; exon_number "2";
chr3	StringTie	exon	14393389	14393521	1000	-	.	gene_id "MSTRG.119452"; transcript_id "MSTRG.119452.5"; exon_number "3";
chr3	StringTie	exon	14396245	14397053	1000	-	.	gene_id "MSTRG.119452"; transcript_id "MSTRG.119452.5"; exon_number "4";
chr3	StringTie	exon	14398329	14398509	1000	-	.	gene_id "MSTRG.119452"; transcript_id "MSTRG.119452.5"; exon_number "5";
chr3	StringTie	exon	14399144	14399237	1000	-	.	gene_id "MSTRG.119452"; transcript_id "MSTRG.119452.5"; exon_number "6";
chr3	StringTie	exon	14400361	14402475	1000	-	.	gene_id "MSTRG.119452"; transcript_id "MSTRG.119452.5"; exon_number "7";
chr3	StringTie	transcript	14390971	14402396	1000	-	.	gene_id "MSTRG.119452"; transcript_id "MSTRG.119452.50";
chr3	StringTie	exon	14390971	14391262	1000	-	.	gene_id "MSTRG.119452"; transcript_id "MSTRG.119452.50"; exon_number "1";
chr3	StringTie	exon	14393389	14393521	1000	-	.	gene_id "MSTRG.119452"; transcript_id "MSTRG.119452.50"; exon_number "2";
chr3	StringTie	exon	14396245	14396380	1000	-	.	gene_id "MSTRG.119452"; transcript_id "MSTRG.119452.50"; exon_number "3";
chr3	StringTie	exon	14398329	14399237	1000	-	.	gene_id "MSTRG.119452"; transcript_id "MSTRG.119452.50"; exon_number "4";
chr3	StringTie	exon	14400661	14402396	1000	-	.	gene_id "MSTRG.119452"; transcript_id "MSTRG.119452.50"; exon_number "5";
chr3	StringTie	transcript	14391115	14402381	1000	-	.	gene_id "MSTRG.119452"; transcript_id "MSTRG.119452.51";
chr3	StringTie	exon	14391115	14391262	1000	-	.	gene_id "MSTRG.119452"; transcript_id "MSTRG.119452.51"; exon_number "1";
chr3	StringTie	exon	14393389	14393521	1000	-	.	gene_id "MSTRG.119452"; transcript_id "MSTRG.119452.51"; exon_number "2";
chr3	StringTie	exon	14396245	14396353	1000	-	.	gene_id "MSTRG.119452"; transcript_id "MSTRG.119452.51"; exon_number "3";
chr3	StringTie	exon	14398329	14399237	1000	-	.	gene_id "MSTRG.119452"; transcript_id "MSTRG.119452.51"; exon_number "4";
chr3	StringTie	exon	14400937	14402381	1000	-	.	gene_id "MSTRG.119452"; transcript_id "MSTRG.119452.51"; exon_number "5";
chr3	StringTie	transcript	14391132	14402418	1000	-	.	gene_id "MSTRG.119452"; transcript_id "MSTRG.119452.52";
chr3	StringTie	exon	14391132	14391223	1000	-	.	gene_id "MSTRG.119452"; transcript_id "MSTRG.119452.52"; exon_number "1";
chr3	StringTie	exon	14393389	14393521	1000	-	.	gene_id "MSTRG.119452"; transcript_id "MSTRG.119452.52"; exon_number "2";
chr3	StringTie	exon	14396828	14397053	1000	-	.	gene_id "MSTRG.119452"; transcript_id "MSTRG.119452.52"; exon_number "3";
chr3	StringTie	exon	14398329	14399237	1000	-	.	gene_id "MSTRG.119452"; transcript_id "MSTRG.119452.52"; exon_number "4";
chr3	StringTie	exon	14400661	14402418	1000	-	.	gene_id "MSTRG.119452"; transcript_id "MSTRG.119452.52"; exon_number "5";
chr3	StringTie	transcript	14394373	14402429	1000	-	.	gene_id "MSTRG.119452"; transcript_id "MSTRG.119452.53";
chr3	StringTie	exon	14394373	14394539	1000	-	.	gene_id "MSTRG.119452"; transcript_id "MSTRG.119452.53"; exon_number "1";
chr3	StringTie	exon	14396245	14396380	1000	-	.	gene_id "MSTRG.119452"; transcript_id "MSTRG.119452.53"; exon_number "2";
chr3	StringTie	exon	14396909	14397053	1000	-	.	gene_id "MSTRG.119452"; transcript_id "MSTRG.119452.53"; exon_number "3";
chr3	StringTie	exon	14398329	14398509	1000	-	.	gene_id "MSTRG.119452"; transcript_id "MSTRG.119452.53"; exon_number "4";
chr3	StringTie	exon	14399144	14399237	1000	-	.	gene_id "MSTRG.119452"; transcript_id "MSTRG.119452.53"; exon_number "5";
chr3	StringTie	exon	14400661	14402429	1000	-	.	gene_id "MSTRG.119452"; transcript_id "MSTRG.119452.53"; exon_number "6";
chr3	StringTie	transcript	14394392	14402389	1000	-	.	gene_id "MSTRG.119452"; transcript_id "MSTRG.119452.54";
chr3	StringTie	exon	14394392	14394539	1000	-	.	gene_id "MSTRG.119452"; transcript_id "MSTRG.119452.54"; exon_number "1";
chr3	StringTie	exon	14396245	14396353	1000	-	.	gene_id "MSTRG.119452"; transcript_id "MSTRG.119452.54"; exon_number "2";
chr3	StringTie	exon	14398329	14399237	1000	-	.	gene_id "MSTRG.119452"; transcript_id "MSTRG.119452.54"; exon_number "3";
chr3	StringTie	exon	14400661	14402389	1000	-	.	gene_id "MSTRG.119452"; transcript_id "MSTRG.119452.54"; exon_number "4";
chr3	StringTie	transcript	14396917	14401385	1000	-	.	gene_id "MSTRG.119452"; transcript_id "MSTRG.119452.55";
chr3	StringTie	exon	14396917	14397053	1000	-	.	gene_id "MSTRG.119452"; transcript_id "MSTRG.119452.55"; exon_number "1";
chr3	StringTie	exon	14398246	14398509	1000	-	.	gene_id "MSTRG.119452"; transcript_id "MSTRG.119452.55"; exon_number "2";
chr3	StringTie	exon	14399144	14399237	1000	-	.	gene_id "MSTRG.119452"; transcript_id "MSTRG.119452.55"; exon_number "3";
chr3	StringTie	exon	14400661	14401385	1000	-	.	gene_id "MSTRG.119452"; transcript_id "MSTRG.119452.55"; exon_number "4";
chr3	StringTie	transcript	14397421	14402387	1000	-	.	gene_id "MSTRG.119452"; transcript_id "MSTRG.119452.56";
chr3	StringTie	exon	14397421	14398044	1000	-	.	gene_id "MSTRG.119452"; transcript_id "MSTRG.119452.56"; exon_number "1";
chr3	StringTie	exon	14398329	14399237	1000	-	.	gene_id "MSTRG.119452"; transcript_id "MSTRG.119452.56"; exon_number "2";
chr3	StringTie	exon	14400661	14402387	1000	-	.	gene_id "MSTRG.119452"; transcript_id "MSTRG.119452.56"; exon_number "3";
chr3	StringTie	transcript	14398195	14402366	1000	-	.	gene_id "MSTRG.119452"; transcript_id "MSTRG.119452.57";
chr3	StringTie	exon	14398195	14398509	1000	-	.	gene_id "MSTRG.119452"; transcript_id "MSTRG.119452.57"; exon_number "1";
chr3	StringTie	exon	14400357	14402366	1000	-	.	gene_id "MSTRG.119452"; transcript_id "MSTRG.119452.57"; exon_number "2";
chr3	StringTie	transcript	14398214	14402374	1000	-	.	gene_id "MSTRG.119452"; transcript_id "MSTRG.119452.58";
chr3	StringTie	exon	14398214	14399237	1000	-	.	gene_id "MSTRG.119452"; transcript_id "MSTRG.119452.58"; exon_number "1";
chr3	StringTie	exon	14400357	14402374	1000	-	.	gene_id "MSTRG.119452"; transcript_id "MSTRG.119452.58"; exon_number "2";
chr3	StringTie	transcript	14398329	14400690	1000	-	.	gene_id "MSTRG.119452"; transcript_id "MSTRG.119452.59";
chr3	StringTie	exon	14398329	14398509	1000	-	.	gene_id "MSTRG.119452"; transcript_id "MSTRG.119452.59"; exon_number "1";
chr3	StringTie	exon	14400661	14400690	1000	-	.	gene_id "MSTRG.119452"; transcript_id "MSTRG.119452.59"; exon_number "2";
chr3	StringTie	transcript	14389688	14402475	1000	-	.	gene_id "MSTRG.119452"; transcript_id "MSTRG.119452.6";
chr3	StringTie	exon	14389688	14390799	1000	-	.	gene_id "MSTRG.119452"; transcript_id "MSTRG.119452.6"; exon_number "1";
chr3	StringTie	exon	14391115	14391262	1000	-	.	gene_id "MSTRG.119452"; transcript_id "MSTRG.119452.6"; exon_number "2";
chr3	StringTie	exon	14393389	14393521	1000	-	.	gene_id "MSTRG.119452"; transcript_id "MSTRG.119452.6"; exon_number "3";
chr3	StringTie	exon	14396245	14397053	1000	-	.	gene_id "MSTRG.119452"; transcript_id "MSTRG.119452.6"; exon_number "4";
chr3	StringTie	exon	14398246	14398509	1000	-	.	gene_id "MSTRG.119452"; transcript_id "MSTRG.119452.6"; exon_number "5";
chr3	StringTie	exon	14399144	14399237	1000	-	.	gene_id "MSTRG.119452"; transcript_id "MSTRG.119452.6"; exon_number "6";
chr3	StringTie	exon	14400937	14402475	1000	-	.	gene_id "MSTRG.119452"; transcript_id "MSTRG.119452.6"; exon_number "7";
chr3	StringTie	transcript	14400292	14402346	1000	-	.	gene_id "MSTRG.119452"; transcript_id "MSTRG.119452.60";
chr3	StringTie	exon	14400292	14400502	1000	-	.	gene_id "MSTRG.119452"; transcript_id "MSTRG.119452.60"; exon_number "1";
chr3	StringTie	exon	14400937	14402346	1000	-	.	gene_id "MSTRG.119452"; transcript_id "MSTRG.119452.60"; exon_number "2";
chr3	StringTie	transcript	14400371	14402360	1000	-	.	gene_id "MSTRG.119452"; transcript_id "MSTRG.119452.61";
chr3	StringTie	exon	14400371	14400502	1000	-	.	gene_id "MSTRG.119452"; transcript_id "MSTRG.119452.61"; exon_number "1";
chr3	StringTie	exon	14400661	14402360	1000	-	.	gene_id "MSTRG.119452"; transcript_id "MSTRG.119452.61"; exon_number "2";
chr3	StringTie	transcript	14389688	14402475	1000	-	.	gene_id "MSTRG.119452"; transcript_id "MSTRG.119452.7";
chr3	StringTie	exon	14389688	14390390	1000	-	.	gene_id "MSTRG.119452"; transcript_id "MSTRG.119452.7"; exon_number "1";
chr3	StringTie	exon	14393389	14393521	1000	-	.	gene_id "MSTRG.119452"; transcript_id "MSTRG.119452.7"; exon_number "2";
chr3	StringTie	exon	14396245	14396380	1000	-	.	gene_id "MSTRG.119452"; transcript_id "MSTRG.119452.7"; exon_number "3";
chr3	StringTie	exon	14396828	14397053	1000	-	.	gene_id "MSTRG.119452"; transcript_id "MSTRG.119452.7"; exon_number "4";
chr3	StringTie	exon	14398329	14398509	1000	-	.	gene_id "MSTRG.119452"; transcript_id "MSTRG.119452.7"; exon_number "5";
chr3	StringTie	exon	14399144	14399237	1000	-	.	gene_id "MSTRG.119452"; transcript_id "MSTRG.119452.7"; exon_number "6";
chr3	StringTie	exon	14400661	14402475	1000	-	.	gene_id "MSTRG.119452"; transcript_id "MSTRG.119452.7"; exon_number "7";
chr3	StringTie	transcript	14389688	14402475	1000	-	.	gene_id "MSTRG.119452"; transcript_id "MSTRG.119452.8";
chr3	StringTie	exon	14389688	14390390	1000	-	.	gene_id "MSTRG.119452"; transcript_id "MSTRG.119452.8"; exon_number "1";
chr3	StringTie	exon	14391115	14391262	1000	-	.	gene_id "MSTRG.119452"; transcript_id "MSTRG.119452.8"; exon_number "2";
chr3	StringTie	exon	14393389	14393521	1000	-	.	gene_id "MSTRG.119452"; transcript_id "MSTRG.119452.8"; exon_number "3";
chr3	StringTie	exon	14396245	14397053	1000	-	.	gene_id "MSTRG.119452"; transcript_id "MSTRG.119452.8"; exon_number "4";
chr3	StringTie	exon	14398329	14398509	1000	-	.	gene_id "MSTRG.119452"; transcript_id "MSTRG.119452.8"; exon_number "5";
chr3	StringTie	exon	14399144	14399237	1000	-	.	gene_id "MSTRG.119452"; transcript_id "MSTRG.119452.8"; exon_number "6";
chr3	StringTie	exon	14400937	14402475	1000	-	.	gene_id "MSTRG.119452"; transcript_id "MSTRG.119452.8"; exon_number "7";
chr3	StringTie	transcript	14389690	14402555	1000	-	.	gene_id "MSTRG.119452"; transcript_id "MSTRG.119452.9";
chr3	StringTie	exon	14389690	14390390	1000	-	.	gene_id "MSTRG.119452"; transcript_id "MSTRG.119452.9"; exon_number "1";
chr3	StringTie	exon	14393389	14393521	1000	-	.	gene_id "MSTRG.119452"; transcript_id "MSTRG.119452.9"; exon_number "2";
chr3	StringTie	exon	14396245	14397053	1000	-	.	gene_id "MSTRG.119452"; transcript_id "MSTRG.119452.9"; exon_number "3";
chr3	StringTie	exon	14398329	14398509	1000	-	.	gene_id "MSTRG.119452"; transcript_id "MSTRG.119452.9"; exon_number "4";
chr3	StringTie	exon	14399144	14399237	1000	-	.	gene_id "MSTRG.119452"; transcript_id "MSTRG.119452.9"; exon_number "5";
chr3	StringTie	exon	14400661	14402555	1000	-	.	gene_id "MSTRG.119452"; transcript_id "MSTRG.119452.9"; exon_number "6";
chr3	StringTie	transcript	14394648	14394757	1000	+	.	gene_id "MSTRG.119453"; transcript_id "ENST00000362739"; gene_name "RNA5SP124"; ref_gene_id "ENSG00000199609";
chr3	StringTie	exon	14394648	14394757	1000	+	.	gene_id "MSTRG.119453"; transcript_id "ENST00000362739"; exon_number "1"; gene_name "RNA5SP124"; ref_gene_id "ENSG00000199609";
chr3	StringTie	transcript	14472242	14484903	1000	+	.	gene_id "MSTRG.119454"; transcript_id "ENST00000452151"; gene_name "SLC6A6"; ref_gene_id "ENSG00000131389";
chr3	StringTie	exon	14472242	14472317	1000	+	.	gene_id "MSTRG.119454"; transcript_id "ENST00000452151"; exon_number "1"; gene_name "SLC6A6"; ref_gene_id "ENSG00000131389";
chr3	StringTie	exon	14481671	14481841	1000	+	.	gene_id "MSTRG.119454"; transcript_id "ENST00000452151"; exon_number "2"; gene_name "SLC6A6"; ref_gene_id "ENSG00000131389";
chr3	StringTie	exon	14484867	14484903	1000	+	.	gene_id "MSTRG.119454"; transcript_id "ENST00000452151"; exon_number "3"; gene_name "SLC6A6"; ref_gene_id "ENSG00000131389";
chr3	StringTie	transcript	14432670	14445816	1000	+	.	gene_id "MSTRG.119454"; transcript_id "ENST00000452775"; gene_name "SLC6A6"; ref_gene_id "ENSG00000131389";
chr3	StringTie	exon	14432670	14432787	1000	+	.	gene_id "MSTRG.119454"; transcript_id "ENST00000452775"; exon_number "1"; gene_name "SLC6A6"; ref_gene_id "ENSG00000131389";
chr3	StringTie	exon	14443624	14443863	1000	+	.	gene_id "MSTRG.119454"; transcript_id "ENST00000452775"; exon_number "2"; gene_name "SLC6A6"; ref_gene_id "ENSG00000131389";
chr3	StringTie	exon	14445717	14445816	1000	+	.	gene_id "MSTRG.119454"; transcript_id "ENST00000452775"; exon_number "3"; gene_name "SLC6A6"; ref_gene_id "ENSG00000131389";
chr3	StringTie	transcript	14402576	14478901	1000	+	.	gene_id "MSTRG.119454"; transcript_id "ENST00000610642"; gene_name "SLC6A6"; ref_gene_id "ENSG00000131389";
chr3	StringTie	exon	14402576	14402847	1000	+	.	gene_id "MSTRG.119454"; transcript_id "ENST00000610642"; exon_number "1"; gene_name "SLC6A6"; ref_gene_id "ENSG00000131389";
chr3	StringTie	exon	14416412	14416453	1000	+	.	gene_id "MSTRG.119454"; transcript_id "ENST00000610642"; exon_number "2"; gene_name "SLC6A6"; ref_gene_id "ENSG00000131389";
chr3	StringTie	exon	14443624	14443863	1000	+	.	gene_id "MSTRG.119454"; transcript_id "ENST00000610642"; exon_number "3"; gene_name "SLC6A6"; ref_gene_id "ENSG00000131389";
chr3	StringTie	exon	14445717	14445851	1000	+	.	gene_id "MSTRG.119454"; transcript_id "ENST00000610642"; exon_number "4"; gene_name "SLC6A6"; ref_gene_id "ENSG00000131389";
chr3	StringTie	exon	14447582	14447816	1000	+	.	gene_id "MSTRG.119454"; transcript_id "ENST00000610642"; exon_number "5"; gene_name "SLC6A6"; ref_gene_id "ENSG00000131389";
chr3	StringTie	exon	14457950	14458082	1000	+	.	gene_id "MSTRG.119454"; transcript_id "ENST00000610642"; exon_number "6"; gene_name "SLC6A6"; ref_gene_id "ENSG00000131389";
chr3	StringTie	exon	14466516	14466650	1000	+	.	gene_id "MSTRG.119454"; transcript_id "ENST00000610642"; exon_number "7"; gene_name "SLC6A6"; ref_gene_id "ENSG00000131389";
chr3	StringTie	exon	14467853	14467956	1000	+	.	gene_id "MSTRG.119454"; transcript_id "ENST00000610642"; exon_number "8"; gene_name "SLC6A6"; ref_gene_id "ENSG00000131389";
chr3	StringTie	exon	14472205	14472317	1000	+	.	gene_id "MSTRG.119454"; transcript_id "ENST00000610642"; exon_number "9"; gene_name "SLC6A6"; ref_gene_id "ENSG00000131389";
chr3	StringTie	exon	14477205	14477342	1000	+	.	gene_id "MSTRG.119454"; transcript_id "ENST00000610642"; exon_number "10"; gene_name "SLC6A6"; ref_gene_id "ENSG00000131389";
chr3	StringTie	exon	14478466	14478901	1000	+	.	gene_id "MSTRG.119454"; transcript_id "ENST00000610642"; exon_number "11"; gene_name "SLC6A6"; ref_gene_id "ENSG00000131389";
chr3	StringTie	transcript	14402576	14489349	1000	+	.	gene_id "MSTRG.119454"; transcript_id "ENST00000613060"; gene_name "SLC6A6"; ref_gene_id "ENSG00000131389";
chr3	StringTie	exon	14402576	14402847	1000	+	.	gene_id "MSTRG.119454"; transcript_id "ENST00000613060"; exon_number "1"; gene_name "SLC6A6"; ref_gene_id "ENSG00000131389";
chr3	StringTie	exon	14416412	14416453	1000	+	.	gene_id "MSTRG.119454"; transcript_id "ENST00000613060"; exon_number "2"; gene_name "SLC6A6"; ref_gene_id "ENSG00000131389";
chr3	StringTie	exon	14443628	14443863	1000	+	.	gene_id "MSTRG.119454"; transcript_id "ENST00000613060"; exon_number "3"; gene_name "SLC6A6"; ref_gene_id "ENSG00000131389";
chr3	StringTie	exon	14445717	14445851	1000	+	.	gene_id "MSTRG.119454"; transcript_id "ENST00000613060"; exon_number "4"; gene_name "SLC6A6"; ref_gene_id "ENSG00000131389";
chr3	StringTie	exon	14447582	14447816	1000	+	.	gene_id "MSTRG.119454"; transcript_id "ENST00000613060"; exon_number "5"; gene_name "SLC6A6"; ref_gene_id "ENSG00000131389";
chr3	StringTie	exon	14457950	14458082	1000	+	.	gene_id "MSTRG.119454"; transcript_id "ENST00000613060"; exon_number "6"; gene_name "SLC6A6"; ref_gene_id "ENSG00000131389";
chr3	StringTie	exon	14466516	14466650	1000	+	.	gene_id "MSTRG.119454"; transcript_id "ENST00000613060"; exon_number "7"; gene_name "SLC6A6"; ref_gene_id "ENSG00000131389";
chr3	StringTie	exon	14467853	14467956	1000	+	.	gene_id "MSTRG.119454"; transcript_id "ENST00000613060"; exon_number "8"; gene_name "SLC6A6"; ref_gene_id "ENSG00000131389";
chr3	StringTie	exon	14468088	14468212	1000	+	.	gene_id "MSTRG.119454"; transcript_id "ENST00000613060"; exon_number "9"; gene_name "SLC6A6"; ref_gene_id "ENSG00000131389";
chr3	StringTie	exon	14472205	14472317	1000	+	.	gene_id "MSTRG.119454"; transcript_id "ENST00000613060"; exon_number "10"; gene_name "SLC6A6"; ref_gene_id "ENSG00000131389";
chr3	StringTie	exon	14477205	14477342	1000	+	.	gene_id "MSTRG.119454"; transcript_id "ENST00000613060"; exon_number "11"; gene_name "SLC6A6"; ref_gene_id "ENSG00000131389";
chr3	StringTie	exon	14478466	14478568	1000	+	.	gene_id "MSTRG.119454"; transcript_id "ENST00000613060"; exon_number "12"; gene_name "SLC6A6"; ref_gene_id "ENSG00000131389";
chr3	StringTie	exon	14479085	14479185	1000	+	.	gene_id "MSTRG.119454"; transcript_id "ENST00000613060"; exon_number "13"; gene_name "SLC6A6"; ref_gene_id "ENSG00000131389";
chr3	StringTie	exon	14481671	14481841	1000	+	.	gene_id "MSTRG.119454"; transcript_id "ENST00000613060"; exon_number "14"; gene_name "SLC6A6"; ref_gene_id "ENSG00000131389";
chr3	StringTie	exon	14484867	14489349	1000	+	.	gene_id "MSTRG.119454"; transcript_id "ENST00000613060"; exon_number "15"; gene_name "SLC6A6"; ref_gene_id "ENSG00000131389";
chr3	StringTie	transcript	14402621	14444342	1000	+	.	gene_id "MSTRG.119454"; transcript_id "ENST00000613930"; gene_name "SLC6A6"; ref_gene_id "ENSG00000131389";
chr3	StringTie	exon	14402621	14402847	1000	+	.	gene_id "MSTRG.119454"; transcript_id "ENST00000613930"; exon_number "1"; gene_name "SLC6A6"; ref_gene_id "ENSG00000131389";
chr3	StringTie	exon	14416412	14416453	1000	+	.	gene_id "MSTRG.119454"; transcript_id "ENST00000613930"; exon_number "2"; gene_name "SLC6A6"; ref_gene_id "ENSG00000131389";
chr3	StringTie	exon	14443624	14444342	1000	+	.	gene_id "MSTRG.119454"; transcript_id "ENST00000613930"; exon_number "3"; gene_name "SLC6A6"; ref_gene_id "ENSG00000131389";
chr3	StringTie	transcript	14402648	14458026	1000	+	.	gene_id "MSTRG.119454"; transcript_id "ENST00000615188"; gene_name "SLC6A6"; ref_gene_id "ENSG00000131389";
chr3	StringTie	exon	14402648	14402847	1000	+	.	gene_id "MSTRG.119454"; transcript_id "ENST00000615188"; exon_number "1"; gene_name "SLC6A6"; ref_gene_id "ENSG00000131389";
chr3	StringTie	exon	14416412	14416453	1000	+	.	gene_id "MSTRG.119454"; transcript_id "ENST00000615188"; exon_number "2"; gene_name "SLC6A6"; ref_gene_id "ENSG00000131389";
chr3	StringTie	exon	14445717	14445851	1000	+	.	gene_id "MSTRG.119454"; transcript_id "ENST00000615188"; exon_number "3"; gene_name "SLC6A6"; ref_gene_id "ENSG00000131389";
chr3	StringTie	exon	14447582	14447816	1000	+	.	gene_id "MSTRG.119454"; transcript_id "ENST00000615188"; exon_number "4"; gene_name "SLC6A6"; ref_gene_id "ENSG00000131389";
chr3	StringTie	exon	14457950	14458026	1000	+	.	gene_id "MSTRG.119454"; transcript_id "ENST00000615188"; exon_number "5"; gene_name "SLC6A6"; ref_gene_id "ENSG00000131389";
chr3	StringTie	transcript	14402576	14489349	1000	+	.	gene_id "MSTRG.119454"; transcript_id "ENST00000618278"; gene_name "SLC6A6"; ref_gene_id "ENSG00000131389";
chr3	StringTie	exon	14402576	14402847	1000	+	.	gene_id "MSTRG.119454"; transcript_id "ENST00000618278"; exon_number "1"; gene_name "SLC6A6"; ref_gene_id "ENSG00000131389";
chr3	StringTie	exon	14416412	14416453	1000	+	.	gene_id "MSTRG.119454"; transcript_id "ENST00000618278"; exon_number "2"; gene_name "SLC6A6"; ref_gene_id "ENSG00000131389";
chr3	StringTie	exon	14443628	14443863	1000	+	.	gene_id "MSTRG.119454"; transcript_id "ENST00000618278"; exon_number "3"; gene_name "SLC6A6"; ref_gene_id "ENSG00000131389";
chr3	StringTie	exon	14445717	14445851	1000	+	.	gene_id "MSTRG.119454"; transcript_id "ENST00000618278"; exon_number "4"; gene_name "SLC6A6"; ref_gene_id "ENSG00000131389";
chr3	StringTie	exon	14447582	14447816	1000	+	.	gene_id "MSTRG.119454"; transcript_id "ENST00000618278"; exon_number "5"; gene_name "SLC6A6"; ref_gene_id "ENSG00000131389";
chr3	StringTie	exon	14457950	14458082	1000	+	.	gene_id "MSTRG.119454"; transcript_id "ENST00000618278"; exon_number "6"; gene_name "SLC6A6"; ref_gene_id "ENSG00000131389";
chr3	StringTie	exon	14466516	14466650	1000	+	.	gene_id "MSTRG.119454"; transcript_id "ENST00000618278"; exon_number "7"; gene_name "SLC6A6"; ref_gene_id "ENSG00000131389";
chr3	StringTie	exon	14467853	14467956	1000	+	.	gene_id "MSTRG.119454"; transcript_id "ENST00000618278"; exon_number "8"; gene_name "SLC6A6"; ref_gene_id "ENSG00000131389";
chr3	StringTie	exon	14472205	14472317	1000	+	.	gene_id "MSTRG.119454"; transcript_id "ENST00000618278"; exon_number "9"; gene_name "SLC6A6"; ref_gene_id "ENSG00000131389";
chr3	StringTie	exon	14477205	14477342	1000	+	.	gene_id "MSTRG.119454"; transcript_id "ENST00000618278"; exon_number "10"; gene_name "SLC6A6"; ref_gene_id "ENSG00000131389";
chr3	StringTie	exon	14478466	14478568	1000	+	.	gene_id "MSTRG.119454"; transcript_id "ENST00000618278"; exon_number "11"; gene_name "SLC6A6"; ref_gene_id "ENSG00000131389";
chr3	StringTie	exon	14479085	14479185	1000	+	.	gene_id "MSTRG.119454"; transcript_id "ENST00000618278"; exon_number "12"; gene_name "SLC6A6"; ref_gene_id "ENSG00000131389";
chr3	StringTie	exon	14481671	14481841	1000	+	.	gene_id "MSTRG.119454"; transcript_id "ENST00000618278"; exon_number "13"; gene_name "SLC6A6"; ref_gene_id "ENSG00000131389";
chr3	StringTie	exon	14484867	14489349	1000	+	.	gene_id "MSTRG.119454"; transcript_id "ENST00000618278"; exon_number "14"; gene_name "SLC6A6"; ref_gene_id "ENSG00000131389";
chr3	StringTie	transcript	14402620	14448188	1000	+	.	gene_id "MSTRG.119454"; transcript_id "ENST00000621751"; gene_name "SLC6A6"; ref_gene_id "ENSG00000131389";
chr3	StringTie	exon	14402620	14402847	1000	+	.	gene_id "MSTRG.119454"; transcript_id "ENST00000621751"; exon_number "1"; gene_name "SLC6A6"; ref_gene_id "ENSG00000131389";
chr3	StringTie	exon	14416412	14416453	1000	+	.	gene_id "MSTRG.119454"; transcript_id "ENST00000621751"; exon_number "2"; gene_name "SLC6A6"; ref_gene_id "ENSG00000131389";
chr3	StringTie	exon	14443624	14443863	1000	+	.	gene_id "MSTRG.119454"; transcript_id "ENST00000621751"; exon_number "3"; gene_name "SLC6A6"; ref_gene_id "ENSG00000131389";
chr3	StringTie	exon	14445717	14445851	1000	+	.	gene_id "MSTRG.119454"; transcript_id "ENST00000621751"; exon_number "4"; gene_name "SLC6A6"; ref_gene_id "ENSG00000131389";
chr3	StringTie	exon	14447582	14448188	1000	+	.	gene_id "MSTRG.119454"; transcript_id "ENST00000621751"; exon_number "5"; gene_name "SLC6A6"; ref_gene_id "ENSG00000131389";
chr3	StringTie	transcript	14402625	14458061	1000	+	.	gene_id "MSTRG.119454"; transcript_id "ENST00000622176"; gene_name "SLC6A6"; ref_gene_id "ENSG00000131389";
chr3	StringTie	exon	14402625	14402847	1000	+	.	gene_id "MSTRG.119454"; transcript_id "ENST00000622176"; exon_number "1"; gene_name "SLC6A6"; ref_gene_id "ENSG00000131389";
chr3	StringTie	exon	14416412	14416453	1000	+	.	gene_id "MSTRG.119454"; transcript_id "ENST00000622176"; exon_number "2"; gene_name "SLC6A6"; ref_gene_id "ENSG00000131389";
chr3	StringTie	exon	14443624	14443863	1000	+	.	gene_id "MSTRG.119454"; transcript_id "ENST00000622176"; exon_number "3"; gene_name "SLC6A6"; ref_gene_id "ENSG00000131389";
chr3	StringTie	exon	14444738	14444866	1000	+	.	gene_id "MSTRG.119454"; transcript_id "ENST00000622176"; exon_number "4"; gene_name "SLC6A6"; ref_gene_id "ENSG00000131389";
chr3	StringTie	exon	14445717	14445851	1000	+	.	gene_id "MSTRG.119454"; transcript_id "ENST00000622176"; exon_number "5"; gene_name "SLC6A6"; ref_gene_id "ENSG00000131389";
chr3	StringTie	exon	14447582	14447816	1000	+	.	gene_id "MSTRG.119454"; transcript_id "ENST00000622176"; exon_number "6"; gene_name "SLC6A6"; ref_gene_id "ENSG00000131389";
chr3	StringTie	exon	14457950	14458061	1000	+	.	gene_id "MSTRG.119454"; transcript_id "ENST00000622176"; exon_number "7"; gene_name "SLC6A6"; ref_gene_id "ENSG00000131389";
chr3	StringTie	transcript	14402576	14489347	1000	+	.	gene_id "MSTRG.119454"; transcript_id "ENST00000622186"; gene_name "SLC6A6"; ref_gene_id "ENSG00000131389";
chr3	StringTie	exon	14402576	14402847	1000	+	.	gene_id "MSTRG.119454"; transcript_id "ENST00000622186"; exon_number "1"; gene_name "SLC6A6"; ref_gene_id "ENSG00000131389";
chr3	StringTie	exon	14416412	14416453	1000	+	.	gene_id "MSTRG.119454"; transcript_id "ENST00000622186"; exon_number "2"; gene_name "SLC6A6"; ref_gene_id "ENSG00000131389";
chr3	StringTie	exon	14443624	14443863	1000	+	.	gene_id "MSTRG.119454"; transcript_id "ENST00000622186"; exon_number "3"; gene_name "SLC6A6"; ref_gene_id "ENSG00000131389";
chr3	StringTie	exon	14445717	14445851	1000	+	.	gene_id "MSTRG.119454"; transcript_id "ENST00000622186"; exon_number "4"; gene_name "SLC6A6"; ref_gene_id "ENSG00000131389";
chr3	StringTie	exon	14447582	14447816	1000	+	.	gene_id "MSTRG.119454"; transcript_id "ENST00000622186"; exon_number "5"; gene_name "SLC6A6"; ref_gene_id "ENSG00000131389";
chr3	StringTie	exon	14457950	14458082	1000	+	.	gene_id "MSTRG.119454"; transcript_id "ENST00000622186"; exon_number "6"; gene_name "SLC6A6"; ref_gene_id "ENSG00000131389";
chr3	StringTie	exon	14466516	14466650	1000	+	.	gene_id "MSTRG.119454"; transcript_id "ENST00000622186"; exon_number "7"; gene_name "SLC6A6"; ref_gene_id "ENSG00000131389";
chr3	StringTie	exon	14467853	14467956	1000	+	.	gene_id "MSTRG.119454"; transcript_id "ENST00000622186"; exon_number "8"; gene_name "SLC6A6"; ref_gene_id "ENSG00000131389";
chr3	StringTie	exon	14468088	14468212	1000	+	.	gene_id "MSTRG.119454"; transcript_id "ENST00000622186"; exon_number "9"; gene_name "SLC6A6"; ref_gene_id "ENSG00000131389";
chr3	StringTie	exon	14472205	14472317	1000	+	.	gene_id "MSTRG.119454"; transcript_id "ENST00000622186"; exon_number "10"; gene_name "SLC6A6"; ref_gene_id "ENSG00000131389";
chr3	StringTie	exon	14477205	14477342	1000	+	.	gene_id "MSTRG.119454"; transcript_id "ENST00000622186"; exon_number "11"; gene_name "SLC6A6"; ref_gene_id "ENSG00000131389";
chr3	StringTie	exon	14478466	14478568	1000	+	.	gene_id "MSTRG.119454"; transcript_id "ENST00000622186"; exon_number "12"; gene_name "SLC6A6"; ref_gene_id "ENSG00000131389";
chr3	StringTie	exon	14479085	14479185	1000	+	.	gene_id "MSTRG.119454"; transcript_id "ENST00000622186"; exon_number "13"; gene_name "SLC6A6"; ref_gene_id "ENSG00000131389";
chr3	StringTie	exon	14481671	14481841	1000	+	.	gene_id "MSTRG.119454"; transcript_id "ENST00000622186"; exon_number "14"; gene_name "SLC6A6"; ref_gene_id "ENSG00000131389";
chr3	StringTie	exon	14484867	14489347	1000	+	.	gene_id "MSTRG.119454"; transcript_id "ENST00000622186"; exon_number "15"; gene_name "SLC6A6"; ref_gene_id "ENSG00000131389";
chr3	StringTie	transcript	14402576	14411323	1000	+	.	gene_id "MSTRG.119454"; transcript_id "ENST00000622810"; gene_name "SLC6A6"; ref_gene_id "ENSG00000131389";
chr3	StringTie	exon	14402576	14402847	1000	+	.	gene_id "MSTRG.119454"; transcript_id "ENST00000622810"; exon_number "1"; gene_name "SLC6A6"; ref_gene_id "ENSG00000131389";
chr3	StringTie	exon	14411031	14411323	1000	+	.	gene_id "MSTRG.119454"; transcript_id "ENST00000622810"; exon_number "2"; gene_name "SLC6A6"; ref_gene_id "ENSG00000131389";
chr3	StringTie	transcript	14396146	14493828	1000	+	.	gene_id "MSTRG.119454"; transcript_id "MSTRG.119454.1";
chr3	StringTie	exon	14396146	14396736	1000	+	.	gene_id "MSTRG.119454"; transcript_id "MSTRG.119454.1"; exon_number "1";
chr3	StringTie	exon	14402590	14402847	1000	+	.	gene_id "MSTRG.119454"; transcript_id "MSTRG.119454.1"; exon_number "2";
chr3	StringTie	exon	14416412	14416453	1000	+	.	gene_id "MSTRG.119454"; transcript_id "MSTRG.119454.1"; exon_number "3";
chr3	StringTie	exon	14443624	14443863	1000	+	.	gene_id "MSTRG.119454"; transcript_id "MSTRG.119454.1"; exon_number "4";
chr3	StringTie	exon	14445717	14445851	1000	+	.	gene_id "MSTRG.119454"; transcript_id "MSTRG.119454.1"; exon_number "5";
chr3	StringTie	exon	14447582	14447816	1000	+	.	gene_id "MSTRG.119454"; transcript_id "MSTRG.119454.1"; exon_number "6";
chr3	StringTie	exon	14457950	14458082	1000	+	.	gene_id "MSTRG.119454"; transcript_id "MSTRG.119454.1"; exon_number "7";
chr3	StringTie	exon	14466516	14466650	1000	+	.	gene_id "MSTRG.119454"; transcript_id "MSTRG.119454.1"; exon_number "8";
chr3	StringTie	exon	14467853	14467956	1000	+	.	gene_id "MSTRG.119454"; transcript_id "MSTRG.119454.1"; exon_number "9";
chr3	StringTie	exon	14468088	14468212	1000	+	.	gene_id "MSTRG.119454"; transcript_id "MSTRG.119454.1"; exon_number "10";
chr3	StringTie	exon	14472205	14472317	1000	+	.	gene_id "MSTRG.119454"; transcript_id "MSTRG.119454.1"; exon_number "11";
chr3	StringTie	exon	14477205	14477342	1000	+	.	gene_id "MSTRG.119454"; transcript_id "MSTRG.119454.1"; exon_number "12";
chr3	StringTie	exon	14478466	14478568	1000	+	.	gene_id "MSTRG.119454"; transcript_id "MSTRG.119454.1"; exon_number "13";
chr3	StringTie	exon	14479085	14479185	1000	+	.	gene_id "MSTRG.119454"; transcript_id "MSTRG.119454.1"; exon_number "14";
chr3	StringTie	exon	14481671	14481841	1000	+	.	gene_id "MSTRG.119454"; transcript_id "MSTRG.119454.1"; exon_number "15";
chr3	StringTie	exon	14484867	14493828	1000	+	.	gene_id "MSTRG.119454"; transcript_id "MSTRG.119454.1"; exon_number "16";
chr3	StringTie	transcript	14402524	14489351	1000	+	.	gene_id "MSTRG.119454"; transcript_id "MSTRG.119454.10";
chr3	StringTie	exon	14402524	14402847	1000	+	.	gene_id "MSTRG.119454"; transcript_id "MSTRG.119454.10"; exon_number "1";
chr3	StringTie	exon	14416412	14416453	1000	+	.	gene_id "MSTRG.119454"; transcript_id "MSTRG.119454.10"; exon_number "2";
chr3	StringTie	exon	14443624	14443863	1000	+	.	gene_id "MSTRG.119454"; transcript_id "MSTRG.119454.10"; exon_number "3";
chr3	StringTie	exon	14445717	14445851	1000	+	.	gene_id "MSTRG.119454"; transcript_id "MSTRG.119454.10"; exon_number "4";
chr3	StringTie	exon	14447582	14447816	1000	+	.	gene_id "MSTRG.119454"; transcript_id "MSTRG.119454.10"; exon_number "5";
chr3	StringTie	exon	14457950	14458082	1000	+	.	gene_id "MSTRG.119454"; transcript_id "MSTRG.119454.10"; exon_number "6";
chr3	StringTie	exon	14466516	14466650	1000	+	.	gene_id "MSTRG.119454"; transcript_id "MSTRG.119454.10"; exon_number "7";
chr3	StringTie	exon	14467853	14467956	1000	+	.	gene_id "MSTRG.119454"; transcript_id "MSTRG.119454.10"; exon_number "8";
chr3	StringTie	exon	14468088	14468212	1000	+	.	gene_id "MSTRG.119454"; transcript_id "MSTRG.119454.10"; exon_number "9";
chr3	StringTie	exon	14477205	14477342	1000	+	.	gene_id "MSTRG.119454"; transcript_id "MSTRG.119454.10"; exon_number "10";
chr3	StringTie	exon	14478466	14479185	1000	+	.	gene_id "MSTRG.119454"; transcript_id "MSTRG.119454.10"; exon_number "11";
chr3	StringTie	exon	14481671	14481841	1000	+	.	gene_id "MSTRG.119454"; transcript_id "MSTRG.119454.10"; exon_number "12";
chr3	StringTie	exon	14484867	14489351	1000	+	.	gene_id "MSTRG.119454"; transcript_id "MSTRG.119454.10"; exon_number "13";
chr3	StringTie	transcript	14402529	14489353	1000	+	.	gene_id "MSTRG.119454"; transcript_id "MSTRG.119454.11";
chr3	StringTie	exon	14402529	14402847	1000	+	.	gene_id "MSTRG.119454"; transcript_id "MSTRG.119454.11"; exon_number "1";
chr3	StringTie	exon	14416412	14416453	1000	+	.	gene_id "MSTRG.119454"; transcript_id "MSTRG.119454.11"; exon_number "2";
chr3	StringTie	exon	14443624	14443863	1000	+	.	gene_id "MSTRG.119454"; transcript_id "MSTRG.119454.11"; exon_number "3";
chr3	StringTie	exon	14444738	14444866	1000	+	.	gene_id "MSTRG.119454"; transcript_id "MSTRG.119454.11"; exon_number "4";
chr3	StringTie	exon	14445717	14445851	1000	+	.	gene_id "MSTRG.119454"; transcript_id "MSTRG.119454.11"; exon_number "5";
chr3	StringTie	exon	14447582	14447816	1000	+	.	gene_id "MSTRG.119454"; transcript_id "MSTRG.119454.11"; exon_number "6";
chr3	StringTie	exon	14457950	14458082	1000	+	.	gene_id "MSTRG.119454"; transcript_id "MSTRG.119454.11"; exon_number "7";
chr3	StringTie	exon	14466516	14466650	1000	+	.	gene_id "MSTRG.119454"; transcript_id "MSTRG.119454.11"; exon_number "8";
chr3	StringTie	exon	14467853	14467956	1000	+	.	gene_id "MSTRG.119454"; transcript_id "MSTRG.119454.11"; exon_number "9";
chr3	StringTie	exon	14472205	14472317	1000	+	.	gene_id "MSTRG.119454"; transcript_id "MSTRG.119454.11"; exon_number "10";
chr3	StringTie	exon	14477205	14477342	1000	+	.	gene_id "MSTRG.119454"; transcript_id "MSTRG.119454.11"; exon_number "11";
chr3	StringTie	exon	14478466	14478568	1000	+	.	gene_id "MSTRG.119454"; transcript_id "MSTRG.119454.11"; exon_number "12";
chr3	StringTie	exon	14479085	14479185	1000	+	.	gene_id "MSTRG.119454"; transcript_id "MSTRG.119454.11"; exon_number "13";
chr3	StringTie	exon	14481671	14481841	1000	+	.	gene_id "MSTRG.119454"; transcript_id "MSTRG.119454.11"; exon_number "14";
chr3	StringTie	exon	14484867	14489353	1000	+	.	gene_id "MSTRG.119454"; transcript_id "MSTRG.119454.11"; exon_number "15";
chr3	StringTie	transcript	14402539	14419603	1000	+	.	gene_id "MSTRG.119454"; transcript_id "MSTRG.119454.12";
chr3	StringTie	exon	14402539	14402847	1000	+	.	gene_id "MSTRG.119454"; transcript_id "MSTRG.119454.12"; exon_number "1";
chr3	StringTie	exon	14416412	14416453	1000	+	.	gene_id "MSTRG.119454"; transcript_id "MSTRG.119454.12"; exon_number "2";
chr3	StringTie	exon	14419556	14419603	1000	+	.	gene_id "MSTRG.119454"; transcript_id "MSTRG.119454.12"; exon_number "3";
chr3	StringTie	transcript	14402541	14489349	1000	+	.	gene_id "MSTRG.119454"; transcript_id "MSTRG.119454.13";
chr3	StringTie	exon	14402541	14402847	1000	+	.	gene_id "MSTRG.119454"; transcript_id "MSTRG.119454.13"; exon_number "1";
chr3	StringTie	exon	14416412	14416453	1000	+	.	gene_id "MSTRG.119454"; transcript_id "MSTRG.119454.13"; exon_number "2";
chr3	StringTie	exon	14443624	14443863	1000	+	.	gene_id "MSTRG.119454"; transcript_id "MSTRG.119454.13"; exon_number "3";
chr3	StringTie	exon	14445717	14445851	1000	+	.	gene_id "MSTRG.119454"; transcript_id "MSTRG.119454.13"; exon_number "4";
chr3	StringTie	exon	14447582	14447816	1000	+	.	gene_id "MSTRG.119454"; transcript_id "MSTRG.119454.13"; exon_number "5";
chr3	StringTie	exon	14457950	14458082	1000	+	.	gene_id "MSTRG.119454"; transcript_id "MSTRG.119454.13"; exon_number "6";
chr3	StringTie	exon	14466516	14466650	1000	+	.	gene_id "MSTRG.119454"; transcript_id "MSTRG.119454.13"; exon_number "7";
chr3	StringTie	exon	14467853	14467956	1000	+	.	gene_id "MSTRG.119454"; transcript_id "MSTRG.119454.13"; exon_number "8";
chr3	StringTie	exon	14468088	14468212	1000	+	.	gene_id "MSTRG.119454"; transcript_id "MSTRG.119454.13"; exon_number "9";
chr3	StringTie	exon	14472205	14472317	1000	+	.	gene_id "MSTRG.119454"; transcript_id "MSTRG.119454.13"; exon_number "10";
chr3	StringTie	exon	14477205	14477342	1000	+	.	gene_id "MSTRG.119454"; transcript_id "MSTRG.119454.13"; exon_number "11";
chr3	StringTie	exon	14478466	14478568	1000	+	.	gene_id "MSTRG.119454"; transcript_id "MSTRG.119454.13"; exon_number "12";
chr3	StringTie	exon	14479085	14479185	1000	+	.	gene_id "MSTRG.119454"; transcript_id "MSTRG.119454.13"; exon_number "13";
chr3	StringTie	exon	14481671	14481841	1000	+	.	gene_id "MSTRG.119454"; transcript_id "MSTRG.119454.13"; exon_number "14";
chr3	StringTie	exon	14484867	14486243	1000	+	.	gene_id "MSTRG.119454"; transcript_id "MSTRG.119454.13"; exon_number "15";
chr3	StringTie	exon	14486419	14489349	1000	+	.	gene_id "MSTRG.119454"; transcript_id "MSTRG.119454.13"; exon_number "16";
chr3	StringTie	transcript	14402545	14489349	1000	+	.	gene_id "MSTRG.119454"; transcript_id "MSTRG.119454.14";
chr3	StringTie	exon	14402545	14402847	1000	+	.	gene_id "MSTRG.119454"; transcript_id "MSTRG.119454.14"; exon_number "1";
chr3	StringTie	exon	14416412	14416453	1000	+	.	gene_id "MSTRG.119454"; transcript_id "MSTRG.119454.14"; exon_number "2";
chr3	StringTie	exon	14443628	14443863	1000	+	.	gene_id "MSTRG.119454"; transcript_id "MSTRG.119454.14"; exon_number "3";
chr3	StringTie	exon	14445717	14445851	1000	+	.	gene_id "MSTRG.119454"; transcript_id "MSTRG.119454.14"; exon_number "4";
chr3	StringTie	exon	14447582	14447816	1000	+	.	gene_id "MSTRG.119454"; transcript_id "MSTRG.119454.14"; exon_number "5";
chr3	StringTie	exon	14457950	14458082	1000	+	.	gene_id "MSTRG.119454"; transcript_id "MSTRG.119454.14"; exon_number "6";
chr3	StringTie	exon	14466516	14466650	1000	+	.	gene_id "MSTRG.119454"; transcript_id "MSTRG.119454.14"; exon_number "7";
chr3	StringTie	exon	14467853	14467956	1000	+	.	gene_id "MSTRG.119454"; transcript_id "MSTRG.119454.14"; exon_number "8";
chr3	StringTie	exon	14468088	14468212	1000	+	.	gene_id "MSTRG.119454"; transcript_id "MSTRG.119454.14"; exon_number "9";
chr3	StringTie	exon	14472205	14472317	1000	+	.	gene_id "MSTRG.119454"; transcript_id "MSTRG.119454.14"; exon_number "10";
chr3	StringTie	exon	14477205	14477342	1000	+	.	gene_id "MSTRG.119454"; transcript_id "MSTRG.119454.14"; exon_number "11";
chr3	StringTie	exon	14478466	14479185	1000	+	.	gene_id "MSTRG.119454"; transcript_id "MSTRG.119454.14"; exon_number "12";
chr3	StringTie	exon	14481671	14481841	1000	+	.	gene_id "MSTRG.119454"; transcript_id "MSTRG.119454.14"; exon_number "13";
chr3	StringTie	exon	14484867	14489349	1000	+	.	gene_id "MSTRG.119454"; transcript_id "MSTRG.119454.14"; exon_number "14";
chr3	StringTie	transcript	14402552	14489349	1000	+	.	gene_id "MSTRG.119454"; transcript_id "MSTRG.119454.15";
chr3	StringTie	exon	14402552	14402847	1000	+	.	gene_id "MSTRG.119454"; transcript_id "MSTRG.119454.15"; exon_number "1";
chr3	StringTie	exon	14416412	14416453	1000	+	.	gene_id "MSTRG.119454"; transcript_id "MSTRG.119454.15"; exon_number "2";
chr3	StringTie	exon	14438608	14438693	1000	+	.	gene_id "MSTRG.119454"; transcript_id "MSTRG.119454.15"; exon_number "3";
chr3	StringTie	exon	14443624	14443863	1000	+	.	gene_id "MSTRG.119454"; transcript_id "MSTRG.119454.15"; exon_number "4";
chr3	StringTie	exon	14445717	14445851	1000	+	.	gene_id "MSTRG.119454"; transcript_id "MSTRG.119454.15"; exon_number "5";
chr3	StringTie	exon	14447582	14447816	1000	+	.	gene_id "MSTRG.119454"; transcript_id "MSTRG.119454.15"; exon_number "6";
chr3	StringTie	exon	14457950	14458082	1000	+	.	gene_id "MSTRG.119454"; transcript_id "MSTRG.119454.15"; exon_number "7";
chr3	StringTie	exon	14466516	14466650	1000	+	.	gene_id "MSTRG.119454"; transcript_id "MSTRG.119454.15"; exon_number "8";
chr3	StringTie	exon	14467853	14467956	1000	+	.	gene_id "MSTRG.119454"; transcript_id "MSTRG.119454.15"; exon_number "9";
chr3	StringTie	exon	14468088	14468212	1000	+	.	gene_id "MSTRG.119454"; transcript_id "MSTRG.119454.15"; exon_number "10";
chr3	StringTie	exon	14472205	14472317	1000	+	.	gene_id "MSTRG.119454"; transcript_id "MSTRG.119454.15"; exon_number "11";
chr3	StringTie	exon	14477205	14477342	1000	+	.	gene_id "MSTRG.119454"; transcript_id "MSTRG.119454.15"; exon_number "12";
chr3	StringTie	exon	14478466	14478568	1000	+	.	gene_id "MSTRG.119454"; transcript_id "MSTRG.119454.15"; exon_number "13";
chr3	StringTie	exon	14479085	14479185	1000	+	.	gene_id "MSTRG.119454"; transcript_id "MSTRG.119454.15"; exon_number "14";
chr3	StringTie	exon	14481671	14481841	1000	+	.	gene_id "MSTRG.119454"; transcript_id "MSTRG.119454.15"; exon_number "15";
chr3	StringTie	exon	14484867	14489349	1000	+	.	gene_id "MSTRG.119454"; transcript_id "MSTRG.119454.15"; exon_number "16";
chr3	StringTie	transcript	14402552	14489351	1000	+	.	gene_id "MSTRG.119454"; transcript_id "MSTRG.119454.16";
chr3	StringTie	exon	14402552	14402847	1000	+	.	gene_id "MSTRG.119454"; transcript_id "MSTRG.119454.16"; exon_number "1";
chr3	StringTie	exon	14416412	14416453	1000	+	.	gene_id "MSTRG.119454"; transcript_id "MSTRG.119454.16"; exon_number "2";
chr3	StringTie	exon	14426145	14426320	1000	+	.	gene_id "MSTRG.119454"; transcript_id "MSTRG.119454.16"; exon_number "3";
chr3	StringTie	exon	14443624	14443863	1000	+	.	gene_id "MSTRG.119454"; transcript_id "MSTRG.119454.16"; exon_number "4";
chr3	StringTie	exon	14445717	14445851	1000	+	.	gene_id "MSTRG.119454"; transcript_id "MSTRG.119454.16"; exon_number "5";
chr3	StringTie	exon	14447582	14447816	1000	+	.	gene_id "MSTRG.119454"; transcript_id "MSTRG.119454.16"; exon_number "6";
chr3	StringTie	exon	14457950	14458082	1000	+	.	gene_id "MSTRG.119454"; transcript_id "MSTRG.119454.16"; exon_number "7";
chr3	StringTie	exon	14466516	14466650	1000	+	.	gene_id "MSTRG.119454"; transcript_id "MSTRG.119454.16"; exon_number "8";
chr3	StringTie	exon	14467853	14467956	1000	+	.	gene_id "MSTRG.119454"; transcript_id "MSTRG.119454.16"; exon_number "9";
chr3	StringTie	exon	14472205	14472317	1000	+	.	gene_id "MSTRG.119454"; transcript_id "MSTRG.119454.16"; exon_number "10";
chr3	StringTie	exon	14477205	14477342	1000	+	.	gene_id "MSTRG.119454"; transcript_id "MSTRG.119454.16"; exon_number "11";
chr3	StringTie	exon	14478466	14478568	1000	+	.	gene_id "MSTRG.119454"; transcript_id "MSTRG.119454.16"; exon_number "12";
chr3	StringTie	exon	14479085	14479185	1000	+	.	gene_id "MSTRG.119454"; transcript_id "MSTRG.119454.16"; exon_number "13";
chr3	StringTie	exon	14481671	14481841	1000	+	.	gene_id "MSTRG.119454"; transcript_id "MSTRG.119454.16"; exon_number "14";
chr3	StringTie	exon	14484867	14489351	1000	+	.	gene_id "MSTRG.119454"; transcript_id "MSTRG.119454.16"; exon_number "15";
chr3	StringTie	transcript	14402556	14493831	1000	+	.	gene_id "MSTRG.119454"; transcript_id "MSTRG.119454.17";
chr3	StringTie	exon	14402556	14402847	1000	+	.	gene_id "MSTRG.119454"; transcript_id "MSTRG.119454.17"; exon_number "1";
chr3	StringTie	exon	14416412	14416453	1000	+	.	gene_id "MSTRG.119454"; transcript_id "MSTRG.119454.17"; exon_number "2";
chr3	StringTie	exon	14426145	14426320	1000	+	.	gene_id "MSTRG.119454"; transcript_id "MSTRG.119454.17"; exon_number "3";
chr3	StringTie	exon	14443624	14443863	1000	+	.	gene_id "MSTRG.119454"; transcript_id "MSTRG.119454.17"; exon_number "4";
chr3	StringTie	exon	14445717	14445851	1000	+	.	gene_id "MSTRG.119454"; transcript_id "MSTRG.119454.17"; exon_number "5";
chr3	StringTie	exon	14447582	14447816	1000	+	.	gene_id "MSTRG.119454"; transcript_id "MSTRG.119454.17"; exon_number "6";
chr3	StringTie	exon	14457950	14458082	1000	+	.	gene_id "MSTRG.119454"; transcript_id "MSTRG.119454.17"; exon_number "7";
chr3	StringTie	exon	14466516	14466650	1000	+	.	gene_id "MSTRG.119454"; transcript_id "MSTRG.119454.17"; exon_number "8";
chr3	StringTie	exon	14467853	14467956	1000	+	.	gene_id "MSTRG.119454"; transcript_id "MSTRG.119454.17"; exon_number "9";
chr3	StringTie	exon	14468088	14468212	1000	+	.	gene_id "MSTRG.119454"; transcript_id "MSTRG.119454.17"; exon_number "10";
chr3	StringTie	exon	14472205	14472317	1000	+	.	gene_id "MSTRG.119454"; transcript_id "MSTRG.119454.17"; exon_number "11";
chr3	StringTie	exon	14477205	14477342	1000	+	.	gene_id "MSTRG.119454"; transcript_id "MSTRG.119454.17"; exon_number "12";
chr3	StringTie	exon	14478466	14478568	1000	+	.	gene_id "MSTRG.119454"; transcript_id "MSTRG.119454.17"; exon_number "13";
chr3	StringTie	exon	14479085	14479185	1000	+	.	gene_id "MSTRG.119454"; transcript_id "MSTRG.119454.17"; exon_number "14";
chr3	StringTie	exon	14481671	14481841	1000	+	.	gene_id "MSTRG.119454"; transcript_id "MSTRG.119454.17"; exon_number "15";
chr3	StringTie	exon	14484867	14493831	1000	+	.	gene_id "MSTRG.119454"; transcript_id "MSTRG.119454.17"; exon_number "16";
chr3	StringTie	transcript	14402556	14489352	1000	+	.	gene_id "MSTRG.119454"; transcript_id "MSTRG.119454.18";
chr3	StringTie	exon	14402556	14402847	1000	+	.	gene_id "MSTRG.119454"; transcript_id "MSTRG.119454.18"; exon_number "1";
chr3	StringTie	exon	14416412	14416453	1000	+	.	gene_id "MSTRG.119454"; transcript_id "MSTRG.119454.18"; exon_number "2";
chr3	StringTie	exon	14426161	14426320	1000	+	.	gene_id "MSTRG.119454"; transcript_id "MSTRG.119454.18"; exon_number "3";
chr3	StringTie	exon	14443624	14443863	1000	+	.	gene_id "MSTRG.119454"; transcript_id "MSTRG.119454.18"; exon_number "4";
chr3	StringTie	exon	14445717	14445851	1000	+	.	gene_id "MSTRG.119454"; transcript_id "MSTRG.119454.18"; exon_number "5";
chr3	StringTie	exon	14447582	14447816	1000	+	.	gene_id "MSTRG.119454"; transcript_id "MSTRG.119454.18"; exon_number "6";
chr3	StringTie	exon	14457950	14458082	1000	+	.	gene_id "MSTRG.119454"; transcript_id "MSTRG.119454.18"; exon_number "7";
chr3	StringTie	exon	14466516	14466650	1000	+	.	gene_id "MSTRG.119454"; transcript_id "MSTRG.119454.18"; exon_number "8";
chr3	StringTie	exon	14467853	14467956	1000	+	.	gene_id "MSTRG.119454"; transcript_id "MSTRG.119454.18"; exon_number "9";
chr3	StringTie	exon	14468088	14468212	1000	+	.	gene_id "MSTRG.119454"; transcript_id "MSTRG.119454.18"; exon_number "10";
chr3	StringTie	exon	14472205	14472317	1000	+	.	gene_id "MSTRG.119454"; transcript_id "MSTRG.119454.18"; exon_number "11";
chr3	StringTie	exon	14477205	14477342	1000	+	.	gene_id "MSTRG.119454"; transcript_id "MSTRG.119454.18"; exon_number "12";
chr3	StringTie	exon	14478466	14478568	1000	+	.	gene_id "MSTRG.119454"; transcript_id "MSTRG.119454.18"; exon_number "13";
chr3	StringTie	exon	14479085	14479185	1000	+	.	gene_id "MSTRG.119454"; transcript_id "MSTRG.119454.18"; exon_number "14";
chr3	StringTie	exon	14481671	14481841	1000	+	.	gene_id "MSTRG.119454"; transcript_id "MSTRG.119454.18"; exon_number "15";
chr3	StringTie	exon	14484867	14489352	1000	+	.	gene_id "MSTRG.119454"; transcript_id "MSTRG.119454.18"; exon_number "16";
chr3	StringTie	transcript	14402559	14493962	1000	+	.	gene_id "MSTRG.119454"; transcript_id "MSTRG.119454.19";
chr3	StringTie	exon	14402559	14402847	1000	+	.	gene_id "MSTRG.119454"; transcript_id "MSTRG.119454.19"; exon_number "1";
chr3	StringTie	exon	14416412	14416453	1000	+	.	gene_id "MSTRG.119454"; transcript_id "MSTRG.119454.19"; exon_number "2";
chr3	StringTie	exon	14432467	14432787	1000	+	.	gene_id "MSTRG.119454"; transcript_id "MSTRG.119454.19"; exon_number "3";
chr3	StringTie	exon	14443624	14443863	1000	+	.	gene_id "MSTRG.119454"; transcript_id "MSTRG.119454.19"; exon_number "4";
chr3	StringTie	exon	14445717	14445851	1000	+	.	gene_id "MSTRG.119454"; transcript_id "MSTRG.119454.19"; exon_number "5";
chr3	StringTie	exon	14447582	14447816	1000	+	.	gene_id "MSTRG.119454"; transcript_id "MSTRG.119454.19"; exon_number "6";
chr3	StringTie	exon	14457950	14458082	1000	+	.	gene_id "MSTRG.119454"; transcript_id "MSTRG.119454.19"; exon_number "7";
chr3	StringTie	exon	14466516	14466650	1000	+	.	gene_id "MSTRG.119454"; transcript_id "MSTRG.119454.19"; exon_number "8";
chr3	StringTie	exon	14467853	14467956	1000	+	.	gene_id "MSTRG.119454"; transcript_id "MSTRG.119454.19"; exon_number "9";
chr3	StringTie	exon	14468088	14468212	1000	+	.	gene_id "MSTRG.119454"; transcript_id "MSTRG.119454.19"; exon_number "10";
chr3	StringTie	exon	14472205	14472317	1000	+	.	gene_id "MSTRG.119454"; transcript_id "MSTRG.119454.19"; exon_number "11";
chr3	StringTie	exon	14477205	14477342	1000	+	.	gene_id "MSTRG.119454"; transcript_id "MSTRG.119454.19"; exon_number "12";
chr3	StringTie	exon	14478466	14478568	1000	+	.	gene_id "MSTRG.119454"; transcript_id "MSTRG.119454.19"; exon_number "13";
chr3	StringTie	exon	14479085	14479185	1000	+	.	gene_id "MSTRG.119454"; transcript_id "MSTRG.119454.19"; exon_number "14";
chr3	StringTie	exon	14481671	14481841	1000	+	.	gene_id "MSTRG.119454"; transcript_id "MSTRG.119454.19"; exon_number "15";
chr3	StringTie	exon	14484867	14493962	1000	+	.	gene_id "MSTRG.119454"; transcript_id "MSTRG.119454.19"; exon_number "16";
chr3	StringTie	transcript	14396242	14489353	1000	+	.	gene_id "MSTRG.119454"; transcript_id "MSTRG.119454.2";
chr3	StringTie	exon	14396242	14396736	1000	+	.	gene_id "MSTRG.119454"; transcript_id "MSTRG.119454.2"; exon_number "1";
chr3	StringTie	exon	14402014	14402847	1000	+	.	gene_id "MSTRG.119454"; transcript_id "MSTRG.119454.2"; exon_number "2";
chr3	StringTie	exon	14416412	14416453	1000	+	.	gene_id "MSTRG.119454"; transcript_id "MSTRG.119454.2"; exon_number "3";
chr3	StringTie	exon	14443624	14443863	1000	+	.	gene_id "MSTRG.119454"; transcript_id "MSTRG.119454.2"; exon_number "4";
chr3	StringTie	exon	14445717	14445851	1000	+	.	gene_id "MSTRG.119454"; transcript_id "MSTRG.119454.2"; exon_number "5";
chr3	StringTie	exon	14447582	14447816	1000	+	.	gene_id "MSTRG.119454"; transcript_id "MSTRG.119454.2"; exon_number "6";
chr3	StringTie	exon	14457950	14458082	1000	+	.	gene_id "MSTRG.119454"; transcript_id "MSTRG.119454.2"; exon_number "7";
chr3	StringTie	exon	14466516	14466650	1000	+	.	gene_id "MSTRG.119454"; transcript_id "MSTRG.119454.2"; exon_number "8";
chr3	StringTie	exon	14467853	14467956	1000	+	.	gene_id "MSTRG.119454"; transcript_id "MSTRG.119454.2"; exon_number "9";
chr3	StringTie	exon	14468088	14468212	1000	+	.	gene_id "MSTRG.119454"; transcript_id "MSTRG.119454.2"; exon_number "10";
chr3	StringTie	exon	14472205	14472317	1000	+	.	gene_id "MSTRG.119454"; transcript_id "MSTRG.119454.2"; exon_number "11";
chr3	StringTie	exon	14477205	14477342	1000	+	.	gene_id "MSTRG.119454"; transcript_id "MSTRG.119454.2"; exon_number "12";
chr3	StringTie	exon	14478466	14478568	1000	+	.	gene_id "MSTRG.119454"; transcript_id "MSTRG.119454.2"; exon_number "13";
chr3	StringTie	exon	14479085	14479185	1000	+	.	gene_id "MSTRG.119454"; transcript_id "MSTRG.119454.2"; exon_number "14";
chr3	StringTie	exon	14481671	14481841	1000	+	.	gene_id "MSTRG.119454"; transcript_id "MSTRG.119454.2"; exon_number "15";
chr3	StringTie	exon	14484867	14489353	1000	+	.	gene_id "MSTRG.119454"; transcript_id "MSTRG.119454.2"; exon_number "16";
chr3	StringTie	transcript	14402564	14456747	1000	+	.	gene_id "MSTRG.119454"; transcript_id "MSTRG.119454.20";
chr3	StringTie	exon	14402564	14402847	1000	+	.	gene_id "MSTRG.119454"; transcript_id "MSTRG.119454.20"; exon_number "1";
chr3	StringTie	exon	14416412	14416453	1000	+	.	gene_id "MSTRG.119454"; transcript_id "MSTRG.119454.20"; exon_number "2";
chr3	StringTie	exon	14443624	14443863	1000	+	.	gene_id "MSTRG.119454"; transcript_id "MSTRG.119454.20"; exon_number "3";
chr3	StringTie	exon	14445717	14445851	1000	+	.	gene_id "MSTRG.119454"; transcript_id "MSTRG.119454.20"; exon_number "4";
chr3	StringTie	exon	14447582	14447816	1000	+	.	gene_id "MSTRG.119454"; transcript_id "MSTRG.119454.20"; exon_number "5";
chr3	StringTie	exon	14454932	14456747	1000	+	.	gene_id "MSTRG.119454"; transcript_id "MSTRG.119454.20"; exon_number "6";
chr3	StringTie	transcript	14402587	14489351	1000	+	.	gene_id "MSTRG.119454"; transcript_id "MSTRG.119454.26";
chr3	StringTie	exon	14402587	14402847	1000	+	.	gene_id "MSTRG.119454"; transcript_id "MSTRG.119454.26"; exon_number "1";
chr3	StringTie	exon	14416412	14416453	1000	+	.	gene_id "MSTRG.119454"; transcript_id "MSTRG.119454.26"; exon_number "2";
chr3	StringTie	exon	14443624	14443863	1000	+	.	gene_id "MSTRG.119454"; transcript_id "MSTRG.119454.26"; exon_number "3";
chr3	StringTie	exon	14445717	14445851	1000	+	.	gene_id "MSTRG.119454"; transcript_id "MSTRG.119454.26"; exon_number "4";
chr3	StringTie	exon	14447582	14447816	1000	+	.	gene_id "MSTRG.119454"; transcript_id "MSTRG.119454.26"; exon_number "5";
chr3	StringTie	exon	14457950	14458082	1000	+	.	gene_id "MSTRG.119454"; transcript_id "MSTRG.119454.26"; exon_number "6";
chr3	StringTie	exon	14466516	14466650	1000	+	.	gene_id "MSTRG.119454"; transcript_id "MSTRG.119454.26"; exon_number "7";
chr3	StringTie	exon	14467853	14467956	1000	+	.	gene_id "MSTRG.119454"; transcript_id "MSTRG.119454.26"; exon_number "8";
chr3	StringTie	exon	14468088	14468212	1000	+	.	gene_id "MSTRG.119454"; transcript_id "MSTRG.119454.26"; exon_number "9";
chr3	StringTie	exon	14472205	14472317	1000	+	.	gene_id "MSTRG.119454"; transcript_id "MSTRG.119454.26"; exon_number "10";
chr3	StringTie	exon	14477205	14477342	1000	+	.	gene_id "MSTRG.119454"; transcript_id "MSTRG.119454.26"; exon_number "11";
chr3	StringTie	exon	14478466	14478568	1000	+	.	gene_id "MSTRG.119454"; transcript_id "MSTRG.119454.26"; exon_number "12";
chr3	StringTie	exon	14479085	14479185	1000	+	.	gene_id "MSTRG.119454"; transcript_id "MSTRG.119454.26"; exon_number "13";
chr3	StringTie	exon	14481671	14481841	1000	+	.	gene_id "MSTRG.119454"; transcript_id "MSTRG.119454.26"; exon_number "14";
chr3	StringTie	exon	14484867	14485777	1000	+	.	gene_id "MSTRG.119454"; transcript_id "MSTRG.119454.26"; exon_number "15";
chr3	StringTie	exon	14486115	14489351	1000	+	.	gene_id "MSTRG.119454"; transcript_id "MSTRG.119454.26"; exon_number "16";
chr3	StringTie	transcript	14402587	14489349	1000	+	.	gene_id "MSTRG.119454"; transcript_id "MSTRG.119454.27";
chr3	StringTie	exon	14402587	14402847	1000	+	.	gene_id "MSTRG.119454"; transcript_id "MSTRG.119454.27"; exon_number "1";
chr3	StringTie	exon	14416412	14416453	1000	+	.	gene_id "MSTRG.119454"; transcript_id "MSTRG.119454.27"; exon_number "2";
chr3	StringTie	exon	14443624	14443863	1000	+	.	gene_id "MSTRG.119454"; transcript_id "MSTRG.119454.27"; exon_number "3";
chr3	StringTie	exon	14445717	14445851	1000	+	.	gene_id "MSTRG.119454"; transcript_id "MSTRG.119454.27"; exon_number "4";
chr3	StringTie	exon	14447582	14447816	1000	+	.	gene_id "MSTRG.119454"; transcript_id "MSTRG.119454.27"; exon_number "5";
chr3	StringTie	exon	14457950	14458082	1000	+	.	gene_id "MSTRG.119454"; transcript_id "MSTRG.119454.27"; exon_number "6";
chr3	StringTie	exon	14466516	14466650	1000	+	.	gene_id "MSTRG.119454"; transcript_id "MSTRG.119454.27"; exon_number "7";
chr3	StringTie	exon	14467853	14467956	1000	+	.	gene_id "MSTRG.119454"; transcript_id "MSTRG.119454.27"; exon_number "8";
chr3	StringTie	exon	14468088	14468212	1000	+	.	gene_id "MSTRG.119454"; transcript_id "MSTRG.119454.27"; exon_number "9";
chr3	StringTie	exon	14472205	14472317	1000	+	.	gene_id "MSTRG.119454"; transcript_id "MSTRG.119454.27"; exon_number "10";
chr3	StringTie	exon	14477205	14477342	1000	+	.	gene_id "MSTRG.119454"; transcript_id "MSTRG.119454.27"; exon_number "11";
chr3	StringTie	exon	14478466	14478568	1000	+	.	gene_id "MSTRG.119454"; transcript_id "MSTRG.119454.27"; exon_number "12";
chr3	StringTie	exon	14479085	14479185	1000	+	.	gene_id "MSTRG.119454"; transcript_id "MSTRG.119454.27"; exon_number "13";
chr3	StringTie	exon	14481671	14481841	1000	+	.	gene_id "MSTRG.119454"; transcript_id "MSTRG.119454.27"; exon_number "14";
chr3	StringTie	exon	14484867	14485892	1000	+	.	gene_id "MSTRG.119454"; transcript_id "MSTRG.119454.27"; exon_number "15";
chr3	StringTie	exon	14485946	14489349	1000	+	.	gene_id "MSTRG.119454"; transcript_id "MSTRG.119454.27"; exon_number "16";
chr3	StringTie	transcript	14402588	14489349	1000	+	.	gene_id "MSTRG.119454"; transcript_id "MSTRG.119454.28";
chr3	StringTie	exon	14402588	14402847	1000	+	.	gene_id "MSTRG.119454"; transcript_id "MSTRG.119454.28"; exon_number "1";
chr3	StringTie	exon	14416412	14416453	1000	+	.	gene_id "MSTRG.119454"; transcript_id "MSTRG.119454.28"; exon_number "2";
chr3	StringTie	exon	14443624	14443863	1000	+	.	gene_id "MSTRG.119454"; transcript_id "MSTRG.119454.28"; exon_number "3";
chr3	StringTie	exon	14445717	14445851	1000	+	.	gene_id "MSTRG.119454"; transcript_id "MSTRG.119454.28"; exon_number "4";
chr3	StringTie	exon	14447582	14447816	1000	+	.	gene_id "MSTRG.119454"; transcript_id "MSTRG.119454.28"; exon_number "5";
chr3	StringTie	exon	14457950	14458082	1000	+	.	gene_id "MSTRG.119454"; transcript_id "MSTRG.119454.28"; exon_number "6";
chr3	StringTie	exon	14466516	14466650	1000	+	.	gene_id "MSTRG.119454"; transcript_id "MSTRG.119454.28"; exon_number "7";
chr3	StringTie	exon	14467853	14467956	1000	+	.	gene_id "MSTRG.119454"; transcript_id "MSTRG.119454.28"; exon_number "8";
chr3	StringTie	exon	14472205	14472317	1000	+	.	gene_id "MSTRG.119454"; transcript_id "MSTRG.119454.28"; exon_number "9";
chr3	StringTie	exon	14477205	14477342	1000	+	.	gene_id "MSTRG.119454"; transcript_id "MSTRG.119454.28"; exon_number "10";
chr3	StringTie	exon	14478466	14479185	1000	+	.	gene_id "MSTRG.119454"; transcript_id "MSTRG.119454.28"; exon_number "11";
chr3	StringTie	exon	14481671	14481841	1000	+	.	gene_id "MSTRG.119454"; transcript_id "MSTRG.119454.28"; exon_number "12";
chr3	StringTie	exon	14484867	14488220	1000	+	.	gene_id "MSTRG.119454"; transcript_id "MSTRG.119454.28"; exon_number "13";
chr3	StringTie	exon	14488256	14489349	1000	+	.	gene_id "MSTRG.119454"; transcript_id "MSTRG.119454.28"; exon_number "14";
chr3	StringTie	transcript	14402588	14493960	1000	+	.	gene_id "MSTRG.119454"; transcript_id "MSTRG.119454.29";
chr3	StringTie	exon	14402588	14402847	1000	+	.	gene_id "MSTRG.119454"; transcript_id "MSTRG.119454.29"; exon_number "1";
chr3	StringTie	exon	14416412	14416453	1000	+	.	gene_id "MSTRG.119454"; transcript_id "MSTRG.119454.29"; exon_number "2";
chr3	StringTie	exon	14443624	14443863	1000	+	.	gene_id "MSTRG.119454"; transcript_id "MSTRG.119454.29"; exon_number "3";
chr3	StringTie	exon	14445717	14445851	1000	+	.	gene_id "MSTRG.119454"; transcript_id "MSTRG.119454.29"; exon_number "4";
chr3	StringTie	exon	14447582	14447816	1000	+	.	gene_id "MSTRG.119454"; transcript_id "MSTRG.119454.29"; exon_number "5";
chr3	StringTie	exon	14457950	14458082	1000	+	.	gene_id "MSTRG.119454"; transcript_id "MSTRG.119454.29"; exon_number "6";
chr3	StringTie	exon	14466516	14466650	1000	+	.	gene_id "MSTRG.119454"; transcript_id "MSTRG.119454.29"; exon_number "7";
chr3	StringTie	exon	14467853	14467956	1000	+	.	gene_id "MSTRG.119454"; transcript_id "MSTRG.119454.29"; exon_number "8";
chr3	StringTie	exon	14468088	14468212	1000	+	.	gene_id "MSTRG.119454"; transcript_id "MSTRG.119454.29"; exon_number "9";
chr3	StringTie	exon	14472205	14472317	1000	+	.	gene_id "MSTRG.119454"; transcript_id "MSTRG.119454.29"; exon_number "10";
chr3	StringTie	exon	14477205	14477342	1000	+	.	gene_id "MSTRG.119454"; transcript_id "MSTRG.119454.29"; exon_number "11";
chr3	StringTie	exon	14478466	14478568	1000	+	.	gene_id "MSTRG.119454"; transcript_id "MSTRG.119454.29"; exon_number "12";
chr3	StringTie	exon	14479085	14479185	1000	+	.	gene_id "MSTRG.119454"; transcript_id "MSTRG.119454.29"; exon_number "13";
chr3	StringTie	exon	14481671	14481841	1000	+	.	gene_id "MSTRG.119454"; transcript_id "MSTRG.119454.29"; exon_number "14";
chr3	StringTie	exon	14484867	14485928	1000	+	.	gene_id "MSTRG.119454"; transcript_id "MSTRG.119454.29"; exon_number "15";
chr3	StringTie	exon	14486144	14493960	1000	+	.	gene_id "MSTRG.119454"; transcript_id "MSTRG.119454.29"; exon_number "16";
chr3	StringTie	transcript	14397589	14489353	1000	+	.	gene_id "MSTRG.119454"; transcript_id "MSTRG.119454.3";
chr3	StringTie	exon	14397589	14402847	1000	+	.	gene_id "MSTRG.119454"; transcript_id "MSTRG.119454.3"; exon_number "1";
chr3	StringTie	exon	14416412	14416453	1000	+	.	gene_id "MSTRG.119454"; transcript_id "MSTRG.119454.3"; exon_number "2";
chr3	StringTie	exon	14443624	14443863	1000	+	.	gene_id "MSTRG.119454"; transcript_id "MSTRG.119454.3"; exon_number "3";
chr3	StringTie	exon	14445717	14445851	1000	+	.	gene_id "MSTRG.119454"; transcript_id "MSTRG.119454.3"; exon_number "4";
chr3	StringTie	exon	14447582	14447816	1000	+	.	gene_id "MSTRG.119454"; transcript_id "MSTRG.119454.3"; exon_number "5";
chr3	StringTie	exon	14457950	14458082	1000	+	.	gene_id "MSTRG.119454"; transcript_id "MSTRG.119454.3"; exon_number "6";
chr3	StringTie	exon	14466516	14466650	1000	+	.	gene_id "MSTRG.119454"; transcript_id "MSTRG.119454.3"; exon_number "7";
chr3	StringTie	exon	14467853	14467956	1000	+	.	gene_id "MSTRG.119454"; transcript_id "MSTRG.119454.3"; exon_number "8";
chr3	StringTie	exon	14472205	14472317	1000	+	.	gene_id "MSTRG.119454"; transcript_id "MSTRG.119454.3"; exon_number "9";
chr3	StringTie	exon	14477205	14477342	1000	+	.	gene_id "MSTRG.119454"; transcript_id "MSTRG.119454.3"; exon_number "10";
chr3	StringTie	exon	14478466	14478568	1000	+	.	gene_id "MSTRG.119454"; transcript_id "MSTRG.119454.3"; exon_number "11";
chr3	StringTie	exon	14479085	14479185	1000	+	.	gene_id "MSTRG.119454"; transcript_id "MSTRG.119454.3"; exon_number "12";
chr3	StringTie	exon	14481671	14481841	1000	+	.	gene_id "MSTRG.119454"; transcript_id "MSTRG.119454.3"; exon_number "13";
chr3	StringTie	exon	14484867	14489353	1000	+	.	gene_id "MSTRG.119454"; transcript_id "MSTRG.119454.3"; exon_number "14";
chr3	StringTie	transcript	14402589	14489349	1000	+	.	gene_id "MSTRG.119454"; transcript_id "MSTRG.119454.30";
chr3	StringTie	exon	14402589	14402847	1000	+	.	gene_id "MSTRG.119454"; transcript_id "MSTRG.119454.30"; exon_number "1";
chr3	StringTie	exon	14416412	14416453	1000	+	.	gene_id "MSTRG.119454"; transcript_id "MSTRG.119454.30"; exon_number "2";
chr3	StringTie	exon	14466516	14466650	1000	+	.	gene_id "MSTRG.119454"; transcript_id "MSTRG.119454.30"; exon_number "3";
chr3	StringTie	exon	14467853	14467956	1000	+	.	gene_id "MSTRG.119454"; transcript_id "MSTRG.119454.30"; exon_number "4";
chr3	StringTie	exon	14472205	14472317	1000	+	.	gene_id "MSTRG.119454"; transcript_id "MSTRG.119454.30"; exon_number "5";
chr3	StringTie	exon	14477205	14477342	1000	+	.	gene_id "MSTRG.119454"; transcript_id "MSTRG.119454.30"; exon_number "6";
chr3	StringTie	exon	14478466	14478568	1000	+	.	gene_id "MSTRG.119454"; transcript_id "MSTRG.119454.30"; exon_number "7";
chr3	StringTie	exon	14479085	14479185	1000	+	.	gene_id "MSTRG.119454"; transcript_id "MSTRG.119454.30"; exon_number "8";
chr3	StringTie	exon	14481671	14481841	1000	+	.	gene_id "MSTRG.119454"; transcript_id "MSTRG.119454.30"; exon_number "9";
chr3	StringTie	exon	14484867	14489349	1000	+	.	gene_id "MSTRG.119454"; transcript_id "MSTRG.119454.30"; exon_number "10";
chr3	StringTie	transcript	14402589	14489349	1000	+	.	gene_id "MSTRG.119454"; transcript_id "MSTRG.119454.31";
chr3	StringTie	exon	14402589	14402847	1000	+	.	gene_id "MSTRG.119454"; transcript_id "MSTRG.119454.31"; exon_number "1";
chr3	StringTie	exon	14416412	14416453	1000	+	.	gene_id "MSTRG.119454"; transcript_id "MSTRG.119454.31"; exon_number "2";
chr3	StringTie	exon	14443624	14443863	1000	+	.	gene_id "MSTRG.119454"; transcript_id "MSTRG.119454.31"; exon_number "3";
chr3	StringTie	exon	14445717	14445851	1000	+	.	gene_id "MSTRG.119454"; transcript_id "MSTRG.119454.31"; exon_number "4";
chr3	StringTie	exon	14447582	14447816	1000	+	.	gene_id "MSTRG.119454"; transcript_id "MSTRG.119454.31"; exon_number "5";
chr3	StringTie	exon	14457950	14458082	1000	+	.	gene_id "MSTRG.119454"; transcript_id "MSTRG.119454.31"; exon_number "6";
chr3	StringTie	exon	14466516	14466650	1000	+	.	gene_id "MSTRG.119454"; transcript_id "MSTRG.119454.31"; exon_number "7";
chr3	StringTie	exon	14467853	14467956	1000	+	.	gene_id "MSTRG.119454"; transcript_id "MSTRG.119454.31"; exon_number "8";
chr3	StringTie	exon	14468088	14472317	1000	+	.	gene_id "MSTRG.119454"; transcript_id "MSTRG.119454.31"; exon_number "9";
chr3	StringTie	exon	14481671	14481841	1000	+	.	gene_id "MSTRG.119454"; transcript_id "MSTRG.119454.31"; exon_number "10";
chr3	StringTie	exon	14484867	14489349	1000	+	.	gene_id "MSTRG.119454"; transcript_id "MSTRG.119454.31"; exon_number "11";
chr3	StringTie	transcript	14402592	14489351	1000	+	.	gene_id "MSTRG.119454"; transcript_id "MSTRG.119454.32";
chr3	StringTie	exon	14402592	14402706	1000	+	.	gene_id "MSTRG.119454"; transcript_id "MSTRG.119454.32"; exon_number "1";
chr3	StringTie	exon	14402782	14402847	1000	+	.	gene_id "MSTRG.119454"; transcript_id "MSTRG.119454.32"; exon_number "2";
chr3	StringTie	exon	14416412	14416453	1000	+	.	gene_id "MSTRG.119454"; transcript_id "MSTRG.119454.32"; exon_number "3";
chr3	StringTie	exon	14443624	14443863	1000	+	.	gene_id "MSTRG.119454"; transcript_id "MSTRG.119454.32"; exon_number "4";
chr3	StringTie	exon	14445717	14445851	1000	+	.	gene_id "MSTRG.119454"; transcript_id "MSTRG.119454.32"; exon_number "5";
chr3	StringTie	exon	14447582	14447816	1000	+	.	gene_id "MSTRG.119454"; transcript_id "MSTRG.119454.32"; exon_number "6";
chr3	StringTie	exon	14457950	14458082	1000	+	.	gene_id "MSTRG.119454"; transcript_id "MSTRG.119454.32"; exon_number "7";
chr3	StringTie	exon	14466516	14466650	1000	+	.	gene_id "MSTRG.119454"; transcript_id "MSTRG.119454.32"; exon_number "8";
chr3	StringTie	exon	14467853	14467956	1000	+	.	gene_id "MSTRG.119454"; transcript_id "MSTRG.119454.32"; exon_number "9";
chr3	StringTie	exon	14468088	14468212	1000	+	.	gene_id "MSTRG.119454"; transcript_id "MSTRG.119454.32"; exon_number "10";
chr3	StringTie	exon	14472205	14472317	1000	+	.	gene_id "MSTRG.119454"; transcript_id "MSTRG.119454.32"; exon_number "11";
chr3	StringTie	exon	14477205	14477342	1000	+	.	gene_id "MSTRG.119454"; transcript_id "MSTRG.119454.32"; exon_number "12";
chr3	StringTie	exon	14478466	14478568	1000	+	.	gene_id "MSTRG.119454"; transcript_id "MSTRG.119454.32"; exon_number "13";
chr3	StringTie	exon	14479085	14479185	1000	+	.	gene_id "MSTRG.119454"; transcript_id "MSTRG.119454.32"; exon_number "14";
chr3	StringTie	exon	14481671	14481841	1000	+	.	gene_id "MSTRG.119454"; transcript_id "MSTRG.119454.32"; exon_number "15";
chr3	StringTie	exon	14484867	14489351	1000	+	.	gene_id "MSTRG.119454"; transcript_id "MSTRG.119454.32"; exon_number "16";
chr3	StringTie	transcript	14402596	14489349	1000	+	.	gene_id "MSTRG.119454"; transcript_id "MSTRG.119454.33";
chr3	StringTie	exon	14402596	14402847	1000	+	.	gene_id "MSTRG.119454"; transcript_id "MSTRG.119454.33"; exon_number "1";
chr3	StringTie	exon	14416412	14416453	1000	+	.	gene_id "MSTRG.119454"; transcript_id "MSTRG.119454.33"; exon_number "2";
chr3	StringTie	exon	14434451	14436582	1000	+	.	gene_id "MSTRG.119454"; transcript_id "MSTRG.119454.33"; exon_number "3";
chr3	StringTie	exon	14447809	14447816	1000	+	.	gene_id "MSTRG.119454"; transcript_id "MSTRG.119454.33"; exon_number "4";
chr3	StringTie	exon	14457950	14458082	1000	+	.	gene_id "MSTRG.119454"; transcript_id "MSTRG.119454.33"; exon_number "5";
chr3	StringTie	exon	14466516	14466650	1000	+	.	gene_id "MSTRG.119454"; transcript_id "MSTRG.119454.33"; exon_number "6";
chr3	StringTie	exon	14467853	14467956	1000	+	.	gene_id "MSTRG.119454"; transcript_id "MSTRG.119454.33"; exon_number "7";
chr3	StringTie	exon	14468088	14468212	1000	+	.	gene_id "MSTRG.119454"; transcript_id "MSTRG.119454.33"; exon_number "8";
chr3	StringTie	exon	14472205	14472317	1000	+	.	gene_id "MSTRG.119454"; transcript_id "MSTRG.119454.33"; exon_number "9";
chr3	StringTie	exon	14477205	14477342	1000	+	.	gene_id "MSTRG.119454"; transcript_id "MSTRG.119454.33"; exon_number "10";
chr3	StringTie	exon	14478466	14478568	1000	+	.	gene_id "MSTRG.119454"; transcript_id "MSTRG.119454.33"; exon_number "11";
chr3	StringTie	exon	14479085	14479185	1000	+	.	gene_id "MSTRG.119454"; transcript_id "MSTRG.119454.33"; exon_number "12";
chr3	StringTie	exon	14481671	14481841	1000	+	.	gene_id "MSTRG.119454"; transcript_id "MSTRG.119454.33"; exon_number "13";
chr3	StringTie	exon	14484867	14489349	1000	+	.	gene_id "MSTRG.119454"; transcript_id "MSTRG.119454.33"; exon_number "14";
chr3	StringTie	transcript	14402606	14456635	1000	+	.	gene_id "MSTRG.119454"; transcript_id "MSTRG.119454.34";
chr3	StringTie	exon	14402606	14402847	1000	+	.	gene_id "MSTRG.119454"; transcript_id "MSTRG.119454.34"; exon_number "1";
chr3	StringTie	exon	14416412	14416453	1000	+	.	gene_id "MSTRG.119454"; transcript_id "MSTRG.119454.34"; exon_number "2";
chr3	StringTie	exon	14443624	14443863	1000	+	.	gene_id "MSTRG.119454"; transcript_id "MSTRG.119454.34"; exon_number "3";
chr3	StringTie	exon	14444738	14444866	1000	+	.	gene_id "MSTRG.119454"; transcript_id "MSTRG.119454.34"; exon_number "4";
chr3	StringTie	exon	14445717	14445851	1000	+	.	gene_id "MSTRG.119454"; transcript_id "MSTRG.119454.34"; exon_number "5";
chr3	StringTie	exon	14447582	14447816	1000	+	.	gene_id "MSTRG.119454"; transcript_id "MSTRG.119454.34"; exon_number "6";
chr3	StringTie	exon	14454932	14456635	1000	+	.	gene_id "MSTRG.119454"; transcript_id "MSTRG.119454.34"; exon_number "7";
chr3	StringTie	transcript	14402618	14489349	1000	+	.	gene_id "MSTRG.119454"; transcript_id "MSTRG.119454.35";
chr3	StringTie	exon	14402618	14402847	1000	+	.	gene_id "MSTRG.119454"; transcript_id "MSTRG.119454.35"; exon_number "1";
chr3	StringTie	exon	14416412	14416453	1000	+	.	gene_id "MSTRG.119454"; transcript_id "MSTRG.119454.35"; exon_number "2";
chr3	StringTie	exon	14443628	14443863	1000	+	.	gene_id "MSTRG.119454"; transcript_id "MSTRG.119454.35"; exon_number "3";
chr3	StringTie	exon	14445717	14445851	1000	+	.	gene_id "MSTRG.119454"; transcript_id "MSTRG.119454.35"; exon_number "4";
chr3	StringTie	exon	14447582	14447816	1000	+	.	gene_id "MSTRG.119454"; transcript_id "MSTRG.119454.35"; exon_number "5";
chr3	StringTie	exon	14457950	14458082	1000	+	.	gene_id "MSTRG.119454"; transcript_id "MSTRG.119454.35"; exon_number "6";
chr3	StringTie	exon	14466516	14466650	1000	+	.	gene_id "MSTRG.119454"; transcript_id "MSTRG.119454.35"; exon_number "7";
chr3	StringTie	exon	14472205	14472317	1000	+	.	gene_id "MSTRG.119454"; transcript_id "MSTRG.119454.35"; exon_number "8";
chr3	StringTie	exon	14477205	14477342	1000	+	.	gene_id "MSTRG.119454"; transcript_id "MSTRG.119454.35"; exon_number "9";
chr3	StringTie	exon	14478466	14478568	1000	+	.	gene_id "MSTRG.119454"; transcript_id "MSTRG.119454.35"; exon_number "10";
chr3	StringTie	exon	14479085	14479185	1000	+	.	gene_id "MSTRG.119454"; transcript_id "MSTRG.119454.35"; exon_number "11";
chr3	StringTie	exon	14481671	14481841	1000	+	.	gene_id "MSTRG.119454"; transcript_id "MSTRG.119454.35"; exon_number "12";
chr3	StringTie	exon	14484867	14489349	1000	+	.	gene_id "MSTRG.119454"; transcript_id "MSTRG.119454.35"; exon_number "13";
chr3	StringTie	transcript	14402648	14489349	1000	+	.	gene_id "MSTRG.119454"; transcript_id "MSTRG.119454.39";
chr3	StringTie	exon	14402648	14402847	1000	+	.	gene_id "MSTRG.119454"; transcript_id "MSTRG.119454.39"; exon_number "1";
chr3	StringTie	exon	14416412	14416453	1000	+	.	gene_id "MSTRG.119454"; transcript_id "MSTRG.119454.39"; exon_number "2";
chr3	StringTie	exon	14445717	14445851	1000	+	.	gene_id "MSTRG.119454"; transcript_id "MSTRG.119454.39"; exon_number "3";
chr3	StringTie	exon	14447582	14447816	1000	+	.	gene_id "MSTRG.119454"; transcript_id "MSTRG.119454.39"; exon_number "4";
chr3	StringTie	exon	14457950	14458082	1000	+	.	gene_id "MSTRG.119454"; transcript_id "MSTRG.119454.39"; exon_number "5";
chr3	StringTie	exon	14466516	14466650	1000	+	.	gene_id "MSTRG.119454"; transcript_id "MSTRG.119454.39"; exon_number "6";
chr3	StringTie	exon	14467853	14467956	1000	+	.	gene_id "MSTRG.119454"; transcript_id "MSTRG.119454.39"; exon_number "7";
chr3	StringTie	exon	14468088	14468212	1000	+	.	gene_id "MSTRG.119454"; transcript_id "MSTRG.119454.39"; exon_number "8";
chr3	StringTie	exon	14472205	14472317	1000	+	.	gene_id "MSTRG.119454"; transcript_id "MSTRG.119454.39"; exon_number "9";
chr3	StringTie	exon	14477205	14477342	1000	+	.	gene_id "MSTRG.119454"; transcript_id "MSTRG.119454.39"; exon_number "10";
chr3	StringTie	exon	14478466	14479185	1000	+	.	gene_id "MSTRG.119454"; transcript_id "MSTRG.119454.39"; exon_number "11";
chr3	StringTie	exon	14481671	14481841	1000	+	.	gene_id "MSTRG.119454"; transcript_id "MSTRG.119454.39"; exon_number "12";
chr3	StringTie	exon	14484867	14489349	1000	+	.	gene_id "MSTRG.119454"; transcript_id "MSTRG.119454.39"; exon_number "13";
chr3	StringTie	transcript	14399937	14489353	1000	+	.	gene_id "MSTRG.119454"; transcript_id "MSTRG.119454.4";
chr3	StringTie	exon	14399937	14402523	1000	+	.	gene_id "MSTRG.119454"; transcript_id "MSTRG.119454.4"; exon_number "1";
chr3	StringTie	exon	14402571	14402847	1000	+	.	gene_id "MSTRG.119454"; transcript_id "MSTRG.119454.4"; exon_number "2";
chr3	StringTie	exon	14416412	14416453	1000	+	.	gene_id "MSTRG.119454"; transcript_id "MSTRG.119454.4"; exon_number "3";
chr3	StringTie	exon	14443624	14443863	1000	+	.	gene_id "MSTRG.119454"; transcript_id "MSTRG.119454.4"; exon_number "4";
chr3	StringTie	exon	14445717	14445851	1000	+	.	gene_id "MSTRG.119454"; transcript_id "MSTRG.119454.4"; exon_number "5";
chr3	StringTie	exon	14447582	14447816	1000	+	.	gene_id "MSTRG.119454"; transcript_id "MSTRG.119454.4"; exon_number "6";
chr3	StringTie	exon	14457950	14458082	1000	+	.	gene_id "MSTRG.119454"; transcript_id "MSTRG.119454.4"; exon_number "7";
chr3	StringTie	exon	14466516	14466650	1000	+	.	gene_id "MSTRG.119454"; transcript_id "MSTRG.119454.4"; exon_number "8";
chr3	StringTie	exon	14467853	14467956	1000	+	.	gene_id "MSTRG.119454"; transcript_id "MSTRG.119454.4"; exon_number "9";
chr3	StringTie	exon	14468088	14468212	1000	+	.	gene_id "MSTRG.119454"; transcript_id "MSTRG.119454.4"; exon_number "10";
chr3	StringTie	exon	14472205	14472317	1000	+	.	gene_id "MSTRG.119454"; transcript_id "MSTRG.119454.4"; exon_number "11";
chr3	StringTie	exon	14477205	14477342	1000	+	.	gene_id "MSTRG.119454"; transcript_id "MSTRG.119454.4"; exon_number "12";
chr3	StringTie	exon	14478466	14478568	1000	+	.	gene_id "MSTRG.119454"; transcript_id "MSTRG.119454.4"; exon_number "13";
chr3	StringTie	exon	14479085	14479185	1000	+	.	gene_id "MSTRG.119454"; transcript_id "MSTRG.119454.4"; exon_number "14";
chr3	StringTie	exon	14481671	14481841	1000	+	.	gene_id "MSTRG.119454"; transcript_id "MSTRG.119454.4"; exon_number "15";
chr3	StringTie	exon	14484867	14489353	1000	+	.	gene_id "MSTRG.119454"; transcript_id "MSTRG.119454.4"; exon_number "16";
chr3	StringTie	transcript	14402648	14489353	1000	+	.	gene_id "MSTRG.119454"; transcript_id "MSTRG.119454.40";
chr3	StringTie	exon	14402648	14402847	1000	+	.	gene_id "MSTRG.119454"; transcript_id "MSTRG.119454.40"; exon_number "1";
chr3	StringTie	exon	14416412	14416453	1000	+	.	gene_id "MSTRG.119454"; transcript_id "MSTRG.119454.40"; exon_number "2";
chr3	StringTie	exon	14445717	14445851	1000	+	.	gene_id "MSTRG.119454"; transcript_id "MSTRG.119454.40"; exon_number "3";
chr3	StringTie	exon	14447582	14447816	1000	+	.	gene_id "MSTRG.119454"; transcript_id "MSTRG.119454.40"; exon_number "4";
chr3	StringTie	exon	14457950	14458082	1000	+	.	gene_id "MSTRG.119454"; transcript_id "MSTRG.119454.40"; exon_number "5";
chr3	StringTie	exon	14466516	14466650	1000	+	.	gene_id "MSTRG.119454"; transcript_id "MSTRG.119454.40"; exon_number "6";
chr3	StringTie	exon	14467853	14467956	1000	+	.	gene_id "MSTRG.119454"; transcript_id "MSTRG.119454.40"; exon_number "7";
chr3	StringTie	exon	14472205	14472317	1000	+	.	gene_id "MSTRG.119454"; transcript_id "MSTRG.119454.40"; exon_number "8";
chr3	StringTie	exon	14477205	14477342	1000	+	.	gene_id "MSTRG.119454"; transcript_id "MSTRG.119454.40"; exon_number "9";
chr3	StringTie	exon	14478466	14478568	1000	+	.	gene_id "MSTRG.119454"; transcript_id "MSTRG.119454.40"; exon_number "10";
chr3	StringTie	exon	14479085	14479185	1000	+	.	gene_id "MSTRG.119454"; transcript_id "MSTRG.119454.40"; exon_number "11";
chr3	StringTie	exon	14481671	14481841	1000	+	.	gene_id "MSTRG.119454"; transcript_id "MSTRG.119454.40"; exon_number "12";
chr3	StringTie	exon	14484867	14489353	1000	+	.	gene_id "MSTRG.119454"; transcript_id "MSTRG.119454.40"; exon_number "13";
chr3	StringTie	transcript	14425657	14489349	1000	+	.	gene_id "MSTRG.119454"; transcript_id "MSTRG.119454.42";
chr3	StringTie	exon	14425657	14425689	1000	+	.	gene_id "MSTRG.119454"; transcript_id "MSTRG.119454.42"; exon_number "1";
chr3	StringTie	exon	14426145	14426320	1000	+	.	gene_id "MSTRG.119454"; transcript_id "MSTRG.119454.42"; exon_number "2";
chr3	StringTie	exon	14443624	14443863	1000	+	.	gene_id "MSTRG.119454"; transcript_id "MSTRG.119454.42"; exon_number "3";
chr3	StringTie	exon	14444738	14444866	1000	+	.	gene_id "MSTRG.119454"; transcript_id "MSTRG.119454.42"; exon_number "4";
chr3	StringTie	exon	14445717	14445851	1000	+	.	gene_id "MSTRG.119454"; transcript_id "MSTRG.119454.42"; exon_number "5";
chr3	StringTie	exon	14447582	14447816	1000	+	.	gene_id "MSTRG.119454"; transcript_id "MSTRG.119454.42"; exon_number "6";
chr3	StringTie	exon	14457950	14458082	1000	+	.	gene_id "MSTRG.119454"; transcript_id "MSTRG.119454.42"; exon_number "7";
chr3	StringTie	exon	14466516	14466650	1000	+	.	gene_id "MSTRG.119454"; transcript_id "MSTRG.119454.42"; exon_number "8";
chr3	StringTie	exon	14467853	14467956	1000	+	.	gene_id "MSTRG.119454"; transcript_id "MSTRG.119454.42"; exon_number "9";
chr3	StringTie	exon	14468088	14468212	1000	+	.	gene_id "MSTRG.119454"; transcript_id "MSTRG.119454.42"; exon_number "10";
chr3	StringTie	exon	14472205	14472317	1000	+	.	gene_id "MSTRG.119454"; transcript_id "MSTRG.119454.42"; exon_number "11";
chr3	StringTie	exon	14477205	14477342	1000	+	.	gene_id "MSTRG.119454"; transcript_id "MSTRG.119454.42"; exon_number "12";
chr3	StringTie	exon	14478466	14478568	1000	+	.	gene_id "MSTRG.119454"; transcript_id "MSTRG.119454.42"; exon_number "13";
chr3	StringTie	exon	14479085	14479185	1000	+	.	gene_id "MSTRG.119454"; transcript_id "MSTRG.119454.42"; exon_number "14";
chr3	StringTie	exon	14481671	14481841	1000	+	.	gene_id "MSTRG.119454"; transcript_id "MSTRG.119454.42"; exon_number "15";
chr3	StringTie	exon	14484867	14489349	1000	+	.	gene_id "MSTRG.119454"; transcript_id "MSTRG.119454.42"; exon_number "16";
chr3	StringTie	transcript	14425669	14489349	1000	+	.	gene_id "MSTRG.119454"; transcript_id "MSTRG.119454.43";
chr3	StringTie	exon	14425669	14425689	1000	+	.	gene_id "MSTRG.119454"; transcript_id "MSTRG.119454.43"; exon_number "1";
chr3	StringTie	exon	14426145	14426320	1000	+	.	gene_id "MSTRG.119454"; transcript_id "MSTRG.119454.43"; exon_number "2";
chr3	StringTie	exon	14443624	14443863	1000	+	.	gene_id "MSTRG.119454"; transcript_id "MSTRG.119454.43"; exon_number "3";
chr3	StringTie	exon	14445717	14445851	1000	+	.	gene_id "MSTRG.119454"; transcript_id "MSTRG.119454.43"; exon_number "4";
chr3	StringTie	exon	14447582	14447816	1000	+	.	gene_id "MSTRG.119454"; transcript_id "MSTRG.119454.43"; exon_number "5";
chr3	StringTie	exon	14457950	14458082	1000	+	.	gene_id "MSTRG.119454"; transcript_id "MSTRG.119454.43"; exon_number "6";
chr3	StringTie	exon	14466516	14466650	1000	+	.	gene_id "MSTRG.119454"; transcript_id "MSTRG.119454.43"; exon_number "7";
chr3	StringTie	exon	14467853	14467956	1000	+	.	gene_id "MSTRG.119454"; transcript_id "MSTRG.119454.43"; exon_number "8";
chr3	StringTie	exon	14468088	14468212	1000	+	.	gene_id "MSTRG.119454"; transcript_id "MSTRG.119454.43"; exon_number "9";
chr3	StringTie	exon	14472205	14472317	1000	+	.	gene_id "MSTRG.119454"; transcript_id "MSTRG.119454.43"; exon_number "10";
chr3	StringTie	exon	14477205	14477342	1000	+	.	gene_id "MSTRG.119454"; transcript_id "MSTRG.119454.43"; exon_number "11";
chr3	StringTie	exon	14478466	14478568	1000	+	.	gene_id "MSTRG.119454"; transcript_id "MSTRG.119454.43"; exon_number "12";
chr3	StringTie	exon	14479085	14479185	1000	+	.	gene_id "MSTRG.119454"; transcript_id "MSTRG.119454.43"; exon_number "13";
chr3	StringTie	exon	14481671	14481841	1000	+	.	gene_id "MSTRG.119454"; transcript_id "MSTRG.119454.43"; exon_number "14";
chr3	StringTie	exon	14484867	14489349	1000	+	.	gene_id "MSTRG.119454"; transcript_id "MSTRG.119454.43"; exon_number "15";
chr3	StringTie	transcript	14426157	14489351	1000	+	.	gene_id "MSTRG.119454"; transcript_id "MSTRG.119454.44";
chr3	StringTie	exon	14426157	14426320	1000	+	.	gene_id "MSTRG.119454"; transcript_id "MSTRG.119454.44"; exon_number "1";
chr3	StringTie	exon	14443624	14444866	1000	+	.	gene_id "MSTRG.119454"; transcript_id "MSTRG.119454.44"; exon_number "2";
chr3	StringTie	exon	14445717	14445851	1000	+	.	gene_id "MSTRG.119454"; transcript_id "MSTRG.119454.44"; exon_number "3";
chr3	StringTie	exon	14447582	14447816	1000	+	.	gene_id "MSTRG.119454"; transcript_id "MSTRG.119454.44"; exon_number "4";
chr3	StringTie	exon	14457950	14458082	1000	+	.	gene_id "MSTRG.119454"; transcript_id "MSTRG.119454.44"; exon_number "5";
chr3	StringTie	exon	14466516	14466650	1000	+	.	gene_id "MSTRG.119454"; transcript_id "MSTRG.119454.44"; exon_number "6";
chr3	StringTie	exon	14467853	14467956	1000	+	.	gene_id "MSTRG.119454"; transcript_id "MSTRG.119454.44"; exon_number "7";
chr3	StringTie	exon	14468088	14468212	1000	+	.	gene_id "MSTRG.119454"; transcript_id "MSTRG.119454.44"; exon_number "8";
chr3	StringTie	exon	14472205	14472317	1000	+	.	gene_id "MSTRG.119454"; transcript_id "MSTRG.119454.44"; exon_number "9";
chr3	StringTie	exon	14477205	14477342	1000	+	.	gene_id "MSTRG.119454"; transcript_id "MSTRG.119454.44"; exon_number "10";
chr3	StringTie	exon	14478466	14478568	1000	+	.	gene_id "MSTRG.119454"; transcript_id "MSTRG.119454.44"; exon_number "11";
chr3	StringTie	exon	14479085	14479185	1000	+	.	gene_id "MSTRG.119454"; transcript_id "MSTRG.119454.44"; exon_number "12";
chr3	StringTie	exon	14481671	14481841	1000	+	.	gene_id "MSTRG.119454"; transcript_id "MSTRG.119454.44"; exon_number "13";
chr3	StringTie	exon	14484867	14489351	1000	+	.	gene_id "MSTRG.119454"; transcript_id "MSTRG.119454.44"; exon_number "14";
chr3	StringTie	transcript	14432005	14489351	1000	+	.	gene_id "MSTRG.119454"; transcript_id "MSTRG.119454.45";
chr3	StringTie	exon	14432005	14432116	1000	+	.	gene_id "MSTRG.119454"; transcript_id "MSTRG.119454.45"; exon_number "1";
chr3	StringTie	exon	14432638	14432787	1000	+	.	gene_id "MSTRG.119454"; transcript_id "MSTRG.119454.45"; exon_number "2";
chr3	StringTie	exon	14443624	14443863	1000	+	.	gene_id "MSTRG.119454"; transcript_id "MSTRG.119454.45"; exon_number "3";
chr3	StringTie	exon	14445717	14445851	1000	+	.	gene_id "MSTRG.119454"; transcript_id "MSTRG.119454.45"; exon_number "4";
chr3	StringTie	exon	14447582	14447816	1000	+	.	gene_id "MSTRG.119454"; transcript_id "MSTRG.119454.45"; exon_number "5";
chr3	StringTie	exon	14457950	14458082	1000	+	.	gene_id "MSTRG.119454"; transcript_id "MSTRG.119454.45"; exon_number "6";
chr3	StringTie	exon	14466516	14466650	1000	+	.	gene_id "MSTRG.119454"; transcript_id "MSTRG.119454.45"; exon_number "7";
chr3	StringTie	exon	14467853	14467956	1000	+	.	gene_id "MSTRG.119454"; transcript_id "MSTRG.119454.45"; exon_number "8";
chr3	StringTie	exon	14468088	14468212	1000	+	.	gene_id "MSTRG.119454"; transcript_id "MSTRG.119454.45"; exon_number "9";
chr3	StringTie	exon	14472205	14472317	1000	+	.	gene_id "MSTRG.119454"; transcript_id "MSTRG.119454.45"; exon_number "10";
chr3	StringTie	exon	14477205	14477342	1000	+	.	gene_id "MSTRG.119454"; transcript_id "MSTRG.119454.45"; exon_number "11";
chr3	StringTie	exon	14478466	14478568	1000	+	.	gene_id "MSTRG.119454"; transcript_id "MSTRG.119454.45"; exon_number "12";
chr3	StringTie	exon	14479085	14479185	1000	+	.	gene_id "MSTRG.119454"; transcript_id "MSTRG.119454.45"; exon_number "13";
chr3	StringTie	exon	14481671	14481841	1000	+	.	gene_id "MSTRG.119454"; transcript_id "MSTRG.119454.45"; exon_number "14";
chr3	StringTie	exon	14484867	14489351	1000	+	.	gene_id "MSTRG.119454"; transcript_id "MSTRG.119454.45"; exon_number "15";
chr3	StringTie	transcript	14432342	14489353	1000	+	.	gene_id "MSTRG.119454"; transcript_id "MSTRG.119454.46";
chr3	StringTie	exon	14432342	14432787	1000	+	.	gene_id "MSTRG.119454"; transcript_id "MSTRG.119454.46"; exon_number "1";
chr3	StringTie	exon	14443624	14443863	1000	+	.	gene_id "MSTRG.119454"; transcript_id "MSTRG.119454.46"; exon_number "2";
chr3	StringTie	exon	14445717	14445851	1000	+	.	gene_id "MSTRG.119454"; transcript_id "MSTRG.119454.46"; exon_number "3";
chr3	StringTie	exon	14447582	14447816	1000	+	.	gene_id "MSTRG.119454"; transcript_id "MSTRG.119454.46"; exon_number "4";
chr3	StringTie	exon	14457950	14458082	1000	+	.	gene_id "MSTRG.119454"; transcript_id "MSTRG.119454.46"; exon_number "5";
chr3	StringTie	exon	14466516	14466650	1000	+	.	gene_id "MSTRG.119454"; transcript_id "MSTRG.119454.46"; exon_number "6";
chr3	StringTie	exon	14467853	14467956	1000	+	.	gene_id "MSTRG.119454"; transcript_id "MSTRG.119454.46"; exon_number "7";
chr3	StringTie	exon	14472205	14472317	1000	+	.	gene_id "MSTRG.119454"; transcript_id "MSTRG.119454.46"; exon_number "8";
chr3	StringTie	exon	14477205	14477342	1000	+	.	gene_id "MSTRG.119454"; transcript_id "MSTRG.119454.46"; exon_number "9";
chr3	StringTie	exon	14478466	14478568	1000	+	.	gene_id "MSTRG.119454"; transcript_id "MSTRG.119454.46"; exon_number "10";
chr3	StringTie	exon	14479085	14479185	1000	+	.	gene_id "MSTRG.119454"; transcript_id "MSTRG.119454.46"; exon_number "11";
chr3	StringTie	exon	14481671	14481841	1000	+	.	gene_id "MSTRG.119454"; transcript_id "MSTRG.119454.46"; exon_number "12";
chr3	StringTie	exon	14484867	14489353	1000	+	.	gene_id "MSTRG.119454"; transcript_id "MSTRG.119454.46"; exon_number "13";
chr3	StringTie	transcript	14432394	14489351	1000	+	.	gene_id "MSTRG.119454"; transcript_id "MSTRG.119454.47";
chr3	StringTie	exon	14432394	14432787	1000	+	.	gene_id "MSTRG.119454"; transcript_id "MSTRG.119454.47"; exon_number "1";
chr3	StringTie	exon	14443624	14444866	1000	+	.	gene_id "MSTRG.119454"; transcript_id "MSTRG.119454.47"; exon_number "2";
chr3	StringTie	exon	14445717	14445851	1000	+	.	gene_id "MSTRG.119454"; transcript_id "MSTRG.119454.47"; exon_number "3";
chr3	StringTie	exon	14447582	14447816	1000	+	.	gene_id "MSTRG.119454"; transcript_id "MSTRG.119454.47"; exon_number "4";
chr3	StringTie	exon	14457950	14458082	1000	+	.	gene_id "MSTRG.119454"; transcript_id "MSTRG.119454.47"; exon_number "5";
chr3	StringTie	exon	14466516	14466650	1000	+	.	gene_id "MSTRG.119454"; transcript_id "MSTRG.119454.47"; exon_number "6";
chr3	StringTie	exon	14467853	14467956	1000	+	.	gene_id "MSTRG.119454"; transcript_id "MSTRG.119454.47"; exon_number "7";
chr3	StringTie	exon	14472205	14472317	1000	+	.	gene_id "MSTRG.119454"; transcript_id "MSTRG.119454.47"; exon_number "8";
chr3	StringTie	exon	14477205	14477342	1000	+	.	gene_id "MSTRG.119454"; transcript_id "MSTRG.119454.47"; exon_number "9";
chr3	StringTie	exon	14478466	14478568	1000	+	.	gene_id "MSTRG.119454"; transcript_id "MSTRG.119454.47"; exon_number "10";
chr3	StringTie	exon	14479085	14479185	1000	+	.	gene_id "MSTRG.119454"; transcript_id "MSTRG.119454.47"; exon_number "11";
chr3	StringTie	exon	14481671	14481841	1000	+	.	gene_id "MSTRG.119454"; transcript_id "MSTRG.119454.47"; exon_number "12";
chr3	StringTie	exon	14484867	14489351	1000	+	.	gene_id "MSTRG.119454"; transcript_id "MSTRG.119454.47"; exon_number "13";
chr3	StringTie	transcript	14432426	14489349	1000	+	.	gene_id "MSTRG.119454"; transcript_id "MSTRG.119454.48";
chr3	StringTie	exon	14432426	14432787	1000	+	.	gene_id "MSTRG.119454"; transcript_id "MSTRG.119454.48"; exon_number "1";
chr3	StringTie	exon	14443628	14443863	1000	+	.	gene_id "MSTRG.119454"; transcript_id "MSTRG.119454.48"; exon_number "2";
chr3	StringTie	exon	14445717	14445851	1000	+	.	gene_id "MSTRG.119454"; transcript_id "MSTRG.119454.48"; exon_number "3";
chr3	StringTie	exon	14447582	14447816	1000	+	.	gene_id "MSTRG.119454"; transcript_id "MSTRG.119454.48"; exon_number "4";
chr3	StringTie	exon	14457950	14458082	1000	+	.	gene_id "MSTRG.119454"; transcript_id "MSTRG.119454.48"; exon_number "5";
chr3	StringTie	exon	14466516	14466650	1000	+	.	gene_id "MSTRG.119454"; transcript_id "MSTRG.119454.48"; exon_number "6";
chr3	StringTie	exon	14467853	14467956	1000	+	.	gene_id "MSTRG.119454"; transcript_id "MSTRG.119454.48"; exon_number "7";
chr3	StringTie	exon	14468088	14468212	1000	+	.	gene_id "MSTRG.119454"; transcript_id "MSTRG.119454.48"; exon_number "8";
chr3	StringTie	exon	14472205	14472317	1000	+	.	gene_id "MSTRG.119454"; transcript_id "MSTRG.119454.48"; exon_number "9";
chr3	StringTie	exon	14477205	14477342	1000	+	.	gene_id "MSTRG.119454"; transcript_id "MSTRG.119454.48"; exon_number "10";
chr3	StringTie	exon	14478466	14478568	1000	+	.	gene_id "MSTRG.119454"; transcript_id "MSTRG.119454.48"; exon_number "11";
chr3	StringTie	exon	14479085	14479185	1000	+	.	gene_id "MSTRG.119454"; transcript_id "MSTRG.119454.48"; exon_number "12";
chr3	StringTie	exon	14481671	14481841	1000	+	.	gene_id "MSTRG.119454"; transcript_id "MSTRG.119454.48"; exon_number "13";
chr3	StringTie	exon	14484867	14489349	1000	+	.	gene_id "MSTRG.119454"; transcript_id "MSTRG.119454.48"; exon_number "14";
chr3	StringTie	transcript	14432435	14489372	1000	+	.	gene_id "MSTRG.119454"; transcript_id "MSTRG.119454.49";
chr3	StringTie	exon	14432435	14432787	1000	+	.	gene_id "MSTRG.119454"; transcript_id "MSTRG.119454.49"; exon_number "1";
chr3	StringTie	exon	14443624	14443863	1000	+	.	gene_id "MSTRG.119454"; transcript_id "MSTRG.119454.49"; exon_number "2";
chr3	StringTie	exon	14444738	14444866	1000	+	.	gene_id "MSTRG.119454"; transcript_id "MSTRG.119454.49"; exon_number "3";
chr3	StringTie	exon	14445717	14445851	1000	+	.	gene_id "MSTRG.119454"; transcript_id "MSTRG.119454.49"; exon_number "4";
chr3	StringTie	exon	14447582	14447816	1000	+	.	gene_id "MSTRG.119454"; transcript_id "MSTRG.119454.49"; exon_number "5";
chr3	StringTie	exon	14457950	14458082	1000	+	.	gene_id "MSTRG.119454"; transcript_id "MSTRG.119454.49"; exon_number "6";
chr3	StringTie	exon	14466516	14466650	1000	+	.	gene_id "MSTRG.119454"; transcript_id "MSTRG.119454.49"; exon_number "7";
chr3	StringTie	exon	14467853	14467956	1000	+	.	gene_id "MSTRG.119454"; transcript_id "MSTRG.119454.49"; exon_number "8";
chr3	StringTie	exon	14468088	14468212	1000	+	.	gene_id "MSTRG.119454"; transcript_id "MSTRG.119454.49"; exon_number "9";
chr3	StringTie	exon	14472205	14472317	1000	+	.	gene_id "MSTRG.119454"; transcript_id "MSTRG.119454.49"; exon_number "10";
chr3	StringTie	exon	14477205	14477342	1000	+	.	gene_id "MSTRG.119454"; transcript_id "MSTRG.119454.49"; exon_number "11";
chr3	StringTie	exon	14478466	14479185	1000	+	.	gene_id "MSTRG.119454"; transcript_id "MSTRG.119454.49"; exon_number "12";
chr3	StringTie	exon	14481671	14481841	1000	+	.	gene_id "MSTRG.119454"; transcript_id "MSTRG.119454.49"; exon_number "13";
chr3	StringTie	exon	14484867	14489372	1000	+	.	gene_id "MSTRG.119454"; transcript_id "MSTRG.119454.49"; exon_number "14";
chr3	StringTie	transcript	14400105	14489372	1000	+	.	gene_id "MSTRG.119454"; transcript_id "MSTRG.119454.5";
chr3	StringTie	exon	14400105	14402847	1000	+	.	gene_id "MSTRG.119454"; transcript_id "MSTRG.119454.5"; exon_number "1";
chr3	StringTie	exon	14416412	14416453	1000	+	.	gene_id "MSTRG.119454"; transcript_id "MSTRG.119454.5"; exon_number "2";
chr3	StringTie	exon	14443624	14443863	1000	+	.	gene_id "MSTRG.119454"; transcript_id "MSTRG.119454.5"; exon_number "3";
chr3	StringTie	exon	14444738	14444866	1000	+	.	gene_id "MSTRG.119454"; transcript_id "MSTRG.119454.5"; exon_number "4";
chr3	StringTie	exon	14445717	14445851	1000	+	.	gene_id "MSTRG.119454"; transcript_id "MSTRG.119454.5"; exon_number "5";
chr3	StringTie	exon	14447582	14447816	1000	+	.	gene_id "MSTRG.119454"; transcript_id "MSTRG.119454.5"; exon_number "6";
chr3	StringTie	exon	14457950	14458082	1000	+	.	gene_id "MSTRG.119454"; transcript_id "MSTRG.119454.5"; exon_number "7";
chr3	StringTie	exon	14466516	14466650	1000	+	.	gene_id "MSTRG.119454"; transcript_id "MSTRG.119454.5"; exon_number "8";
chr3	StringTie	exon	14467853	14467956	1000	+	.	gene_id "MSTRG.119454"; transcript_id "MSTRG.119454.5"; exon_number "9";
chr3	StringTie	exon	14468088	14468212	1000	+	.	gene_id "MSTRG.119454"; transcript_id "MSTRG.119454.5"; exon_number "10";
chr3	StringTie	exon	14472205	14472317	1000	+	.	gene_id "MSTRG.119454"; transcript_id "MSTRG.119454.5"; exon_number "11";
chr3	StringTie	exon	14477205	14477342	1000	+	.	gene_id "MSTRG.119454"; transcript_id "MSTRG.119454.5"; exon_number "12";
chr3	StringTie	exon	14478466	14478568	1000	+	.	gene_id "MSTRG.119454"; transcript_id "MSTRG.119454.5"; exon_number "13";
chr3	StringTie	exon	14479085	14479185	1000	+	.	gene_id "MSTRG.119454"; transcript_id "MSTRG.119454.5"; exon_number "14";
chr3	StringTie	exon	14481671	14481841	1000	+	.	gene_id "MSTRG.119454"; transcript_id "MSTRG.119454.5"; exon_number "15";
chr3	StringTie	exon	14484867	14489372	1000	+	.	gene_id "MSTRG.119454"; transcript_id "MSTRG.119454.5"; exon_number "16";
chr3	StringTie	transcript	14432447	14489349	1000	+	.	gene_id "MSTRG.119454"; transcript_id "MSTRG.119454.50";
chr3	StringTie	exon	14432447	14432787	1000	+	.	gene_id "MSTRG.119454"; transcript_id "MSTRG.119454.50"; exon_number "1";
chr3	StringTie	exon	14443624	14443863	1000	+	.	gene_id "MSTRG.119454"; transcript_id "MSTRG.119454.50"; exon_number "2";
chr3	StringTie	exon	14444738	14444866	1000	+	.	gene_id "MSTRG.119454"; transcript_id "MSTRG.119454.50"; exon_number "3";
chr3	StringTie	exon	14445717	14445851	1000	+	.	gene_id "MSTRG.119454"; transcript_id "MSTRG.119454.50"; exon_number "4";
chr3	StringTie	exon	14447582	14447816	1000	+	.	gene_id "MSTRG.119454"; transcript_id "MSTRG.119454.50"; exon_number "5";
chr3	StringTie	exon	14457950	14458082	1000	+	.	gene_id "MSTRG.119454"; transcript_id "MSTRG.119454.50"; exon_number "6";
chr3	StringTie	exon	14466516	14466650	1000	+	.	gene_id "MSTRG.119454"; transcript_id "MSTRG.119454.50"; exon_number "7";
chr3	StringTie	exon	14467853	14467956	1000	+	.	gene_id "MSTRG.119454"; transcript_id "MSTRG.119454.50"; exon_number "8";
chr3	StringTie	exon	14468088	14468212	1000	+	.	gene_id "MSTRG.119454"; transcript_id "MSTRG.119454.50"; exon_number "9";
chr3	StringTie	exon	14472205	14472317	1000	+	.	gene_id "MSTRG.119454"; transcript_id "MSTRG.119454.50"; exon_number "10";
chr3	StringTie	exon	14477205	14477342	1000	+	.	gene_id "MSTRG.119454"; transcript_id "MSTRG.119454.50"; exon_number "11";
chr3	StringTie	exon	14478466	14478568	1000	+	.	gene_id "MSTRG.119454"; transcript_id "MSTRG.119454.50"; exon_number "12";
chr3	StringTie	exon	14479085	14479185	1000	+	.	gene_id "MSTRG.119454"; transcript_id "MSTRG.119454.50"; exon_number "13";
chr3	StringTie	exon	14481671	14481841	1000	+	.	gene_id "MSTRG.119454"; transcript_id "MSTRG.119454.50"; exon_number "14";
chr3	StringTie	exon	14484867	14486014	1000	+	.	gene_id "MSTRG.119454"; transcript_id "MSTRG.119454.50"; exon_number "15";
chr3	StringTie	exon	14486067	14489349	1000	+	.	gene_id "MSTRG.119454"; transcript_id "MSTRG.119454.50"; exon_number "16";
chr3	StringTie	transcript	14432528	14456800	1000	+	.	gene_id "MSTRG.119454"; transcript_id "MSTRG.119454.51";
chr3	StringTie	exon	14432528	14432787	1000	+	.	gene_id "MSTRG.119454"; transcript_id "MSTRG.119454.51"; exon_number "1";
chr3	StringTie	exon	14443624	14443863	1000	+	.	gene_id "MSTRG.119454"; transcript_id "MSTRG.119454.51"; exon_number "2";
chr3	StringTie	exon	14445717	14445851	1000	+	.	gene_id "MSTRG.119454"; transcript_id "MSTRG.119454.51"; exon_number "3";
chr3	StringTie	exon	14447582	14447816	1000	+	.	gene_id "MSTRG.119454"; transcript_id "MSTRG.119454.51"; exon_number "4";
chr3	StringTie	exon	14454932	14456800	1000	+	.	gene_id "MSTRG.119454"; transcript_id "MSTRG.119454.51"; exon_number "5";
chr3	StringTie	transcript	14432569	14489349	1000	+	.	gene_id "MSTRG.119454"; transcript_id "MSTRG.119454.52";
chr3	StringTie	exon	14432569	14432787	1000	+	.	gene_id "MSTRG.119454"; transcript_id "MSTRG.119454.52"; exon_number "1";
chr3	StringTie	exon	14443624	14443863	1000	+	.	gene_id "MSTRG.119454"; transcript_id "MSTRG.119454.52"; exon_number "2";
chr3	StringTie	exon	14445717	14445851	1000	+	.	gene_id "MSTRG.119454"; transcript_id "MSTRG.119454.52"; exon_number "3";
chr3	StringTie	exon	14447582	14447816	1000	+	.	gene_id "MSTRG.119454"; transcript_id "MSTRG.119454.52"; exon_number "4";
chr3	StringTie	exon	14457950	14458082	1000	+	.	gene_id "MSTRG.119454"; transcript_id "MSTRG.119454.52"; exon_number "5";
chr3	StringTie	exon	14466516	14466650	1000	+	.	gene_id "MSTRG.119454"; transcript_id "MSTRG.119454.52"; exon_number "6";
chr3	StringTie	exon	14467853	14467956	1000	+	.	gene_id "MSTRG.119454"; transcript_id "MSTRG.119454.52"; exon_number "7";
chr3	StringTie	exon	14477205	14477342	1000	+	.	gene_id "MSTRG.119454"; transcript_id "MSTRG.119454.52"; exon_number "8";
chr3	StringTie	exon	14478466	14479185	1000	+	.	gene_id "MSTRG.119454"; transcript_id "MSTRG.119454.52"; exon_number "9";
chr3	StringTie	exon	14481671	14481841	1000	+	.	gene_id "MSTRG.119454"; transcript_id "MSTRG.119454.52"; exon_number "10";
chr3	StringTie	exon	14484867	14489349	1000	+	.	gene_id "MSTRG.119454"; transcript_id "MSTRG.119454.52"; exon_number "11";
chr3	StringTie	transcript	14432609	14489349	1000	+	.	gene_id "MSTRG.119454"; transcript_id "MSTRG.119454.53";
chr3	StringTie	exon	14432609	14432787	1000	+	.	gene_id "MSTRG.119454"; transcript_id "MSTRG.119454.53"; exon_number "1";
chr3	StringTie	exon	14443624	14443863	1000	+	.	gene_id "MSTRG.119454"; transcript_id "MSTRG.119454.53"; exon_number "2";
chr3	StringTie	exon	14444738	14444866	1000	+	.	gene_id "MSTRG.119454"; transcript_id "MSTRG.119454.53"; exon_number "3";
chr3	StringTie	exon	14445717	14445851	1000	+	.	gene_id "MSTRG.119454"; transcript_id "MSTRG.119454.53"; exon_number "4";
chr3	StringTie	exon	14447582	14447816	1000	+	.	gene_id "MSTRG.119454"; transcript_id "MSTRG.119454.53"; exon_number "5";
chr3	StringTie	exon	14457950	14458082	1000	+	.	gene_id "MSTRG.119454"; transcript_id "MSTRG.119454.53"; exon_number "6";
chr3	StringTie	exon	14466516	14466650	1000	+	.	gene_id "MSTRG.119454"; transcript_id "MSTRG.119454.53"; exon_number "7";
chr3	StringTie	exon	14467853	14467956	1000	+	.	gene_id "MSTRG.119454"; transcript_id "MSTRG.119454.53"; exon_number "8";
chr3	StringTie	exon	14472205	14472317	1000	+	.	gene_id "MSTRG.119454"; transcript_id "MSTRG.119454.53"; exon_number "9";
chr3	StringTie	exon	14477205	14477342	1000	+	.	gene_id "MSTRG.119454"; transcript_id "MSTRG.119454.53"; exon_number "10";
chr3	StringTie	exon	14478466	14478568	1000	+	.	gene_id "MSTRG.119454"; transcript_id "MSTRG.119454.53"; exon_number "11";
chr3	StringTie	exon	14479085	14479185	1000	+	.	gene_id "MSTRG.119454"; transcript_id "MSTRG.119454.53"; exon_number "12";
chr3	StringTie	exon	14481671	14481841	1000	+	.	gene_id "MSTRG.119454"; transcript_id "MSTRG.119454.53"; exon_number "13";
chr3	StringTie	exon	14484867	14489349	1000	+	.	gene_id "MSTRG.119454"; transcript_id "MSTRG.119454.53"; exon_number "14";
chr3	StringTie	transcript	14432700	14489349	1000	+	.	gene_id "MSTRG.119454"; transcript_id "MSTRG.119454.55";
chr3	StringTie	exon	14432700	14432787	1000	+	.	gene_id "MSTRG.119454"; transcript_id "MSTRG.119454.55"; exon_number "1";
chr3	StringTie	exon	14443624	14444866	1000	+	.	gene_id "MSTRG.119454"; transcript_id "MSTRG.119454.55"; exon_number "2";
chr3	StringTie	exon	14445717	14445851	1000	+	.	gene_id "MSTRG.119454"; transcript_id "MSTRG.119454.55"; exon_number "3";
chr3	StringTie	exon	14447582	14447816	1000	+	.	gene_id "MSTRG.119454"; transcript_id "MSTRG.119454.55"; exon_number "4";
chr3	StringTie	exon	14457950	14458082	1000	+	.	gene_id "MSTRG.119454"; transcript_id "MSTRG.119454.55"; exon_number "5";
chr3	StringTie	exon	14466516	14466650	1000	+	.	gene_id "MSTRG.119454"; transcript_id "MSTRG.119454.55"; exon_number "6";
chr3	StringTie	exon	14467853	14467956	1000	+	.	gene_id "MSTRG.119454"; transcript_id "MSTRG.119454.55"; exon_number "7";
chr3	StringTie	exon	14468088	14468212	1000	+	.	gene_id "MSTRG.119454"; transcript_id "MSTRG.119454.55"; exon_number "8";
chr3	StringTie	exon	14472205	14472317	1000	+	.	gene_id "MSTRG.119454"; transcript_id "MSTRG.119454.55"; exon_number "9";
chr3	StringTie	exon	14477205	14477342	1000	+	.	gene_id "MSTRG.119454"; transcript_id "MSTRG.119454.55"; exon_number "10";
chr3	StringTie	exon	14478466	14478568	1000	+	.	gene_id "MSTRG.119454"; transcript_id "MSTRG.119454.55"; exon_number "11";
chr3	StringTie	exon	14479085	14479185	1000	+	.	gene_id "MSTRG.119454"; transcript_id "MSTRG.119454.55"; exon_number "12";
chr3	StringTie	exon	14481671	14481841	1000	+	.	gene_id "MSTRG.119454"; transcript_id "MSTRG.119454.55"; exon_number "13";
chr3	StringTie	exon	14484867	14489349	1000	+	.	gene_id "MSTRG.119454"; transcript_id "MSTRG.119454.55"; exon_number "14";
chr3	StringTie	transcript	14440441	14489349	1000	+	.	gene_id "MSTRG.119454"; transcript_id "MSTRG.119454.56";
chr3	StringTie	exon	14440441	14440508	1000	+	.	gene_id "MSTRG.119454"; transcript_id "MSTRG.119454.56"; exon_number "1";
chr3	StringTie	exon	14443624	14443863	1000	+	.	gene_id "MSTRG.119454"; transcript_id "MSTRG.119454.56"; exon_number "2";
chr3	StringTie	exon	14445717	14445851	1000	+	.	gene_id "MSTRG.119454"; transcript_id "MSTRG.119454.56"; exon_number "3";
chr3	StringTie	exon	14447582	14447816	1000	+	.	gene_id "MSTRG.119454"; transcript_id "MSTRG.119454.56"; exon_number "4";
chr3	StringTie	exon	14457950	14458082	1000	+	.	gene_id "MSTRG.119454"; transcript_id "MSTRG.119454.56"; exon_number "5";
chr3	StringTie	exon	14466516	14466650	1000	+	.	gene_id "MSTRG.119454"; transcript_id "MSTRG.119454.56"; exon_number "6";
chr3	StringTie	exon	14467853	14467956	1000	+	.	gene_id "MSTRG.119454"; transcript_id "MSTRG.119454.56"; exon_number "7";
chr3	StringTie	exon	14468088	14468212	1000	+	.	gene_id "MSTRG.119454"; transcript_id "MSTRG.119454.56"; exon_number "8";
chr3	StringTie	exon	14472205	14472317	1000	+	.	gene_id "MSTRG.119454"; transcript_id "MSTRG.119454.56"; exon_number "9";
chr3	StringTie	exon	14477205	14477342	1000	+	.	gene_id "MSTRG.119454"; transcript_id "MSTRG.119454.56"; exon_number "10";
chr3	StringTie	exon	14478466	14478568	1000	+	.	gene_id "MSTRG.119454"; transcript_id "MSTRG.119454.56"; exon_number "11";
chr3	StringTie	exon	14479085	14479185	1000	+	.	gene_id "MSTRG.119454"; transcript_id "MSTRG.119454.56"; exon_number "12";
chr3	StringTie	exon	14481671	14481841	1000	+	.	gene_id "MSTRG.119454"; transcript_id "MSTRG.119454.56"; exon_number "13";
chr3	StringTie	exon	14484867	14489349	1000	+	.	gene_id "MSTRG.119454"; transcript_id "MSTRG.119454.56"; exon_number "14";
chr3	StringTie	transcript	14440454	14456697	1000	+	.	gene_id "MSTRG.119454"; transcript_id "MSTRG.119454.57";
chr3	StringTie	exon	14440454	14440508	1000	+	.	gene_id "MSTRG.119454"; transcript_id "MSTRG.119454.57"; exon_number "1";
chr3	StringTie	exon	14443624	14443863	1000	+	.	gene_id "MSTRG.119454"; transcript_id "MSTRG.119454.57"; exon_number "2";
chr3	StringTie	exon	14445717	14445851	1000	+	.	gene_id "MSTRG.119454"; transcript_id "MSTRG.119454.57"; exon_number "3";
chr3	StringTie	exon	14447582	14447816	1000	+	.	gene_id "MSTRG.119454"; transcript_id "MSTRG.119454.57"; exon_number "4";
chr3	StringTie	exon	14454932	14456697	1000	+	.	gene_id "MSTRG.119454"; transcript_id "MSTRG.119454.57"; exon_number "5";
chr3	StringTie	transcript	14440461	14489350	1000	+	.	gene_id "MSTRG.119454"; transcript_id "MSTRG.119454.58";
chr3	StringTie	exon	14440461	14440508	1000	+	.	gene_id "MSTRG.119454"; transcript_id "MSTRG.119454.58"; exon_number "1";
chr3	StringTie	exon	14443628	14443863	1000	+	.	gene_id "MSTRG.119454"; transcript_id "MSTRG.119454.58"; exon_number "2";
chr3	StringTie	exon	14445717	14445851	1000	+	.	gene_id "MSTRG.119454"; transcript_id "MSTRG.119454.58"; exon_number "3";
chr3	StringTie	exon	14447582	14447816	1000	+	.	gene_id "MSTRG.119454"; transcript_id "MSTRG.119454.58"; exon_number "4";
chr3	StringTie	exon	14457950	14458082	1000	+	.	gene_id "MSTRG.119454"; transcript_id "MSTRG.119454.58"; exon_number "5";
chr3	StringTie	exon	14466516	14466650	1000	+	.	gene_id "MSTRG.119454"; transcript_id "MSTRG.119454.58"; exon_number "6";
chr3	StringTie	exon	14467853	14467956	1000	+	.	gene_id "MSTRG.119454"; transcript_id "MSTRG.119454.58"; exon_number "7";
chr3	StringTie	exon	14468088	14468212	1000	+	.	gene_id "MSTRG.119454"; transcript_id "MSTRG.119454.58"; exon_number "8";
chr3	StringTie	exon	14472205	14472317	1000	+	.	gene_id "MSTRG.119454"; transcript_id "MSTRG.119454.58"; exon_number "9";
chr3	StringTie	exon	14477205	14477342	1000	+	.	gene_id "MSTRG.119454"; transcript_id "MSTRG.119454.58"; exon_number "10";
chr3	StringTie	exon	14478466	14478568	1000	+	.	gene_id "MSTRG.119454"; transcript_id "MSTRG.119454.58"; exon_number "11";
chr3	StringTie	exon	14479085	14479185	1000	+	.	gene_id "MSTRG.119454"; transcript_id "MSTRG.119454.58"; exon_number "12";
chr3	StringTie	exon	14481671	14481841	1000	+	.	gene_id "MSTRG.119454"; transcript_id "MSTRG.119454.58"; exon_number "13";
chr3	StringTie	exon	14484867	14489350	1000	+	.	gene_id "MSTRG.119454"; transcript_id "MSTRG.119454.58"; exon_number "14";
chr3	StringTie	transcript	14440761	14489349	1000	+	.	gene_id "MSTRG.119454"; transcript_id "MSTRG.119454.59";
chr3	StringTie	exon	14440761	14440847	1000	+	.	gene_id "MSTRG.119454"; transcript_id "MSTRG.119454.59"; exon_number "1";
chr3	StringTie	exon	14443624	14443863	1000	+	.	gene_id "MSTRG.119454"; transcript_id "MSTRG.119454.59"; exon_number "2";
chr3	StringTie	exon	14445717	14445851	1000	+	.	gene_id "MSTRG.119454"; transcript_id "MSTRG.119454.59"; exon_number "3";
chr3	StringTie	exon	14447582	14447816	1000	+	.	gene_id "MSTRG.119454"; transcript_id "MSTRG.119454.59"; exon_number "4";
chr3	StringTie	exon	14457950	14458082	1000	+	.	gene_id "MSTRG.119454"; transcript_id "MSTRG.119454.59"; exon_number "5";
chr3	StringTie	exon	14466516	14466650	1000	+	.	gene_id "MSTRG.119454"; transcript_id "MSTRG.119454.59"; exon_number "6";
chr3	StringTie	exon	14467853	14467956	1000	+	.	gene_id "MSTRG.119454"; transcript_id "MSTRG.119454.59"; exon_number "7";
chr3	StringTie	exon	14468088	14468212	1000	+	.	gene_id "MSTRG.119454"; transcript_id "MSTRG.119454.59"; exon_number "8";
chr3	StringTie	exon	14472205	14472317	1000	+	.	gene_id "MSTRG.119454"; transcript_id "MSTRG.119454.59"; exon_number "9";
chr3	StringTie	exon	14477205	14477342	1000	+	.	gene_id "MSTRG.119454"; transcript_id "MSTRG.119454.59"; exon_number "10";
chr3	StringTie	exon	14478466	14478568	1000	+	.	gene_id "MSTRG.119454"; transcript_id "MSTRG.119454.59"; exon_number "11";
chr3	StringTie	exon	14479085	14479185	1000	+	.	gene_id "MSTRG.119454"; transcript_id "MSTRG.119454.59"; exon_number "12";
chr3	StringTie	exon	14481671	14481841	1000	+	.	gene_id "MSTRG.119454"; transcript_id "MSTRG.119454.59"; exon_number "13";
chr3	StringTie	exon	14484867	14489349	1000	+	.	gene_id "MSTRG.119454"; transcript_id "MSTRG.119454.59"; exon_number "14";
chr3	StringTie	transcript	14400371	14489349	1000	+	.	gene_id "MSTRG.119454"; transcript_id "MSTRG.119454.6";
chr3	StringTie	exon	14400371	14402523	1000	+	.	gene_id "MSTRG.119454"; transcript_id "MSTRG.119454.6"; exon_number "1";
chr3	StringTie	exon	14402571	14402847	1000	+	.	gene_id "MSTRG.119454"; transcript_id "MSTRG.119454.6"; exon_number "2";
chr3	StringTie	exon	14416412	14416453	1000	+	.	gene_id "MSTRG.119454"; transcript_id "MSTRG.119454.6"; exon_number "3";
chr3	StringTie	exon	14443624	14443863	1000	+	.	gene_id "MSTRG.119454"; transcript_id "MSTRG.119454.6"; exon_number "4";
chr3	StringTie	exon	14445717	14445851	1000	+	.	gene_id "MSTRG.119454"; transcript_id "MSTRG.119454.6"; exon_number "5";
chr3	StringTie	exon	14447582	14447816	1000	+	.	gene_id "MSTRG.119454"; transcript_id "MSTRG.119454.6"; exon_number "6";
chr3	StringTie	exon	14457950	14458082	1000	+	.	gene_id "MSTRG.119454"; transcript_id "MSTRG.119454.6"; exon_number "7";
chr3	StringTie	exon	14466516	14466650	1000	+	.	gene_id "MSTRG.119454"; transcript_id "MSTRG.119454.6"; exon_number "8";
chr3	StringTie	exon	14467853	14467956	1000	+	.	gene_id "MSTRG.119454"; transcript_id "MSTRG.119454.6"; exon_number "9";
chr3	StringTie	exon	14472205	14472317	1000	+	.	gene_id "MSTRG.119454"; transcript_id "MSTRG.119454.6"; exon_number "10";
chr3	StringTie	exon	14477205	14477342	1000	+	.	gene_id "MSTRG.119454"; transcript_id "MSTRG.119454.6"; exon_number "11";
chr3	StringTie	exon	14478466	14478568	1000	+	.	gene_id "MSTRG.119454"; transcript_id "MSTRG.119454.6"; exon_number "12";
chr3	StringTie	exon	14479085	14479185	1000	+	.	gene_id "MSTRG.119454"; transcript_id "MSTRG.119454.6"; exon_number "13";
chr3	StringTie	exon	14481671	14481841	1000	+	.	gene_id "MSTRG.119454"; transcript_id "MSTRG.119454.6"; exon_number "14";
chr3	StringTie	exon	14484867	14489349	1000	+	.	gene_id "MSTRG.119454"; transcript_id "MSTRG.119454.6"; exon_number "15";
chr3	StringTie	transcript	14440766	14489349	1000	+	.	gene_id "MSTRG.119454"; transcript_id "MSTRG.119454.60";
chr3	StringTie	exon	14440766	14440847	1000	+	.	gene_id "MSTRG.119454"; transcript_id "MSTRG.119454.60"; exon_number "1";
chr3	StringTie	exon	14443624	14443863	1000	+	.	gene_id "MSTRG.119454"; transcript_id "MSTRG.119454.60"; exon_number "2";
chr3	StringTie	exon	14445717	14445851	1000	+	.	gene_id "MSTRG.119454"; transcript_id "MSTRG.119454.60"; exon_number "3";
chr3	StringTie	exon	14447582	14447816	1000	+	.	gene_id "MSTRG.119454"; transcript_id "MSTRG.119454.60"; exon_number "4";
chr3	StringTie	exon	14457950	14458082	1000	+	.	gene_id "MSTRG.119454"; transcript_id "MSTRG.119454.60"; exon_number "5";
chr3	StringTie	exon	14466516	14466650	1000	+	.	gene_id "MSTRG.119454"; transcript_id "MSTRG.119454.60"; exon_number "6";
chr3	StringTie	exon	14467853	14467956	1000	+	.	gene_id "MSTRG.119454"; transcript_id "MSTRG.119454.60"; exon_number "7";
chr3	StringTie	exon	14472205	14472317	1000	+	.	gene_id "MSTRG.119454"; transcript_id "MSTRG.119454.60"; exon_number "8";
chr3	StringTie	exon	14477205	14477342	1000	+	.	gene_id "MSTRG.119454"; transcript_id "MSTRG.119454.60"; exon_number "9";
chr3	StringTie	exon	14478466	14478568	1000	+	.	gene_id "MSTRG.119454"; transcript_id "MSTRG.119454.60"; exon_number "10";
chr3	StringTie	exon	14479085	14479185	1000	+	.	gene_id "MSTRG.119454"; transcript_id "MSTRG.119454.60"; exon_number "11";
chr3	StringTie	exon	14481671	14481841	1000	+	.	gene_id "MSTRG.119454"; transcript_id "MSTRG.119454.60"; exon_number "12";
chr3	StringTie	exon	14484867	14489349	1000	+	.	gene_id "MSTRG.119454"; transcript_id "MSTRG.119454.60"; exon_number "13";
chr3	StringTie	transcript	14443372	14489351	1000	+	.	gene_id "MSTRG.119454"; transcript_id "MSTRG.119454.61";
chr3	StringTie	exon	14443372	14443863	1000	+	.	gene_id "MSTRG.119454"; transcript_id "MSTRG.119454.61"; exon_number "1";
chr3	StringTie	exon	14444738	14444866	1000	+	.	gene_id "MSTRG.119454"; transcript_id "MSTRG.119454.61"; exon_number "2";
chr3	StringTie	exon	14445717	14447816	1000	+	.	gene_id "MSTRG.119454"; transcript_id "MSTRG.119454.61"; exon_number "3";
chr3	StringTie	exon	14457950	14458082	1000	+	.	gene_id "MSTRG.119454"; transcript_id "MSTRG.119454.61"; exon_number "4";
chr3	StringTie	exon	14466516	14466650	1000	+	.	gene_id "MSTRG.119454"; transcript_id "MSTRG.119454.61"; exon_number "5";
chr3	StringTie	exon	14467853	14467956	1000	+	.	gene_id "MSTRG.119454"; transcript_id "MSTRG.119454.61"; exon_number "6";
chr3	StringTie	exon	14477205	14478568	1000	+	.	gene_id "MSTRG.119454"; transcript_id "MSTRG.119454.61"; exon_number "7";
chr3	StringTie	exon	14479085	14479185	1000	+	.	gene_id "MSTRG.119454"; transcript_id "MSTRG.119454.61"; exon_number "8";
chr3	StringTie	exon	14481671	14481841	1000	+	.	gene_id "MSTRG.119454"; transcript_id "MSTRG.119454.61"; exon_number "9";
chr3	StringTie	exon	14484867	14489351	1000	+	.	gene_id "MSTRG.119454"; transcript_id "MSTRG.119454.61"; exon_number "10";
chr3	StringTie	transcript	14443429	14489349	1000	+	.	gene_id "MSTRG.119454"; transcript_id "MSTRG.119454.62";
chr3	StringTie	exon	14443429	14443863	1000	+	.	gene_id "MSTRG.119454"; transcript_id "MSTRG.119454.62"; exon_number "1";
chr3	StringTie	exon	14444738	14444866	1000	+	.	gene_id "MSTRG.119454"; transcript_id "MSTRG.119454.62"; exon_number "2";
chr3	StringTie	exon	14445717	14445851	1000	+	.	gene_id "MSTRG.119454"; transcript_id "MSTRG.119454.62"; exon_number "3";
chr3	StringTie	exon	14447582	14447816	1000	+	.	gene_id "MSTRG.119454"; transcript_id "MSTRG.119454.62"; exon_number "4";
chr3	StringTie	exon	14457950	14458082	1000	+	.	gene_id "MSTRG.119454"; transcript_id "MSTRG.119454.62"; exon_number "5";
chr3	StringTie	exon	14466516	14466650	1000	+	.	gene_id "MSTRG.119454"; transcript_id "MSTRG.119454.62"; exon_number "6";
chr3	StringTie	exon	14467853	14467956	1000	+	.	gene_id "MSTRG.119454"; transcript_id "MSTRG.119454.62"; exon_number "7";
chr3	StringTie	exon	14468088	14468212	1000	+	.	gene_id "MSTRG.119454"; transcript_id "MSTRG.119454.62"; exon_number "8";
chr3	StringTie	exon	14472205	14472317	1000	+	.	gene_id "MSTRG.119454"; transcript_id "MSTRG.119454.62"; exon_number "9";
chr3	StringTie	exon	14477205	14477342	1000	+	.	gene_id "MSTRG.119454"; transcript_id "MSTRG.119454.62"; exon_number "10";
chr3	StringTie	exon	14478466	14478568	1000	+	.	gene_id "MSTRG.119454"; transcript_id "MSTRG.119454.62"; exon_number "11";
chr3	StringTie	exon	14479085	14479185	1000	+	.	gene_id "MSTRG.119454"; transcript_id "MSTRG.119454.62"; exon_number "12";
chr3	StringTie	exon	14480120	14480238	1000	+	.	gene_id "MSTRG.119454"; transcript_id "MSTRG.119454.62"; exon_number "13";
chr3	StringTie	exon	14481671	14481841	1000	+	.	gene_id "MSTRG.119454"; transcript_id "MSTRG.119454.62"; exon_number "14";
chr3	StringTie	exon	14484867	14485892	1000	+	.	gene_id "MSTRG.119454"; transcript_id "MSTRG.119454.62"; exon_number "15";
chr3	StringTie	exon	14485946	14489349	1000	+	.	gene_id "MSTRG.119454"; transcript_id "MSTRG.119454.62"; exon_number "16";
chr3	StringTie	transcript	14444745	14445602	1000	+	.	gene_id "MSTRG.119454"; transcript_id "MSTRG.119454.63";
chr3	StringTie	exon	14444745	14444866	1000	+	.	gene_id "MSTRG.119454"; transcript_id "MSTRG.119454.63"; exon_number "1";
chr3	StringTie	exon	14445276	14445602	1000	+	.	gene_id "MSTRG.119454"; transcript_id "MSTRG.119454.63"; exon_number "2";
chr3	StringTie	transcript	14457844	14489353	1000	+	.	gene_id "MSTRG.119454"; transcript_id "MSTRG.119454.64";
chr3	StringTie	exon	14457844	14458082	1000	+	.	gene_id "MSTRG.119454"; transcript_id "MSTRG.119454.64"; exon_number "1";
chr3	StringTie	exon	14466516	14466650	1000	+	.	gene_id "MSTRG.119454"; transcript_id "MSTRG.119454.64"; exon_number "2";
chr3	StringTie	exon	14467853	14467956	1000	+	.	gene_id "MSTRG.119454"; transcript_id "MSTRG.119454.64"; exon_number "3";
chr3	StringTie	exon	14477205	14477342	1000	+	.	gene_id "MSTRG.119454"; transcript_id "MSTRG.119454.64"; exon_number "4";
chr3	StringTie	exon	14478466	14478568	1000	+	.	gene_id "MSTRG.119454"; transcript_id "MSTRG.119454.64"; exon_number "5";
chr3	StringTie	exon	14479085	14479185	1000	+	.	gene_id "MSTRG.119454"; transcript_id "MSTRG.119454.64"; exon_number "6";
chr3	StringTie	exon	14481671	14481841	1000	+	.	gene_id "MSTRG.119454"; transcript_id "MSTRG.119454.64"; exon_number "7";
chr3	StringTie	exon	14484867	14489353	1000	+	.	gene_id "MSTRG.119454"; transcript_id "MSTRG.119454.64"; exon_number "8";
chr3	StringTie	transcript	14463814	14489349	1000	+	.	gene_id "MSTRG.119454"; transcript_id "MSTRG.119454.65";
chr3	StringTie	exon	14463814	14463933	1000	+	.	gene_id "MSTRG.119454"; transcript_id "MSTRG.119454.65"; exon_number "1";
chr3	StringTie	exon	14466516	14466650	1000	+	.	gene_id "MSTRG.119454"; transcript_id "MSTRG.119454.65"; exon_number "2";
chr3	StringTie	exon	14467853	14468212	1000	+	.	gene_id "MSTRG.119454"; transcript_id "MSTRG.119454.65"; exon_number "3";
chr3	StringTie	exon	14472205	14472317	1000	+	.	gene_id "MSTRG.119454"; transcript_id "MSTRG.119454.65"; exon_number "4";
chr3	StringTie	exon	14477205	14477342	1000	+	.	gene_id "MSTRG.119454"; transcript_id "MSTRG.119454.65"; exon_number "5";
chr3	StringTie	exon	14478466	14479185	1000	+	.	gene_id "MSTRG.119454"; transcript_id "MSTRG.119454.65"; exon_number "6";
chr3	StringTie	exon	14481671	14481841	1000	+	.	gene_id "MSTRG.119454"; transcript_id "MSTRG.119454.65"; exon_number "7";
chr3	StringTie	exon	14484867	14489349	1000	+	.	gene_id "MSTRG.119454"; transcript_id "MSTRG.119454.65"; exon_number "8";
chr3	StringTie	transcript	14472118	14489349	1000	+	.	gene_id "MSTRG.119454"; transcript_id "MSTRG.119454.66";
chr3	StringTie	exon	14472118	14472317	1000	+	.	gene_id "MSTRG.119454"; transcript_id "MSTRG.119454.66"; exon_number "1";
chr3	StringTie	exon	14477205	14477342	1000	+	.	gene_id "MSTRG.119454"; transcript_id "MSTRG.119454.66"; exon_number "2";
chr3	StringTie	exon	14478466	14479185	1000	+	.	gene_id "MSTRG.119454"; transcript_id "MSTRG.119454.66"; exon_number "3";
chr3	StringTie	exon	14481671	14481841	1000	+	.	gene_id "MSTRG.119454"; transcript_id "MSTRG.119454.66"; exon_number "4";
chr3	StringTie	exon	14484867	14485699	1000	+	.	gene_id "MSTRG.119454"; transcript_id "MSTRG.119454.66"; exon_number "5";
chr3	StringTie	exon	14486277	14489349	1000	+	.	gene_id "MSTRG.119454"; transcript_id "MSTRG.119454.66"; exon_number "6";
chr3	StringTie	transcript	14400594	14489349	1000	+	.	gene_id "MSTRG.119454"; transcript_id "MSTRG.119454.7";
chr3	StringTie	exon	14400594	14402847	1000	+	.	gene_id "MSTRG.119454"; transcript_id "MSTRG.119454.7"; exon_number "1";
chr3	StringTie	exon	14416412	14416453	1000	+	.	gene_id "MSTRG.119454"; transcript_id "MSTRG.119454.7"; exon_number "2";
chr3	StringTie	exon	14443628	14443863	1000	+	.	gene_id "MSTRG.119454"; transcript_id "MSTRG.119454.7"; exon_number "3";
chr3	StringTie	exon	14444738	14444866	1000	+	.	gene_id "MSTRG.119454"; transcript_id "MSTRG.119454.7"; exon_number "4";
chr3	StringTie	exon	14445717	14445851	1000	+	.	gene_id "MSTRG.119454"; transcript_id "MSTRG.119454.7"; exon_number "5";
chr3	StringTie	exon	14447582	14447816	1000	+	.	gene_id "MSTRG.119454"; transcript_id "MSTRG.119454.7"; exon_number "6";
chr3	StringTie	exon	14457950	14458082	1000	+	.	gene_id "MSTRG.119454"; transcript_id "MSTRG.119454.7"; exon_number "7";
chr3	StringTie	exon	14466516	14466650	1000	+	.	gene_id "MSTRG.119454"; transcript_id "MSTRG.119454.7"; exon_number "8";
chr3	StringTie	exon	14467853	14467956	1000	+	.	gene_id "MSTRG.119454"; transcript_id "MSTRG.119454.7"; exon_number "9";
chr3	StringTie	exon	14468088	14468212	1000	+	.	gene_id "MSTRG.119454"; transcript_id "MSTRG.119454.7"; exon_number "10";
chr3	StringTie	exon	14472205	14472317	1000	+	.	gene_id "MSTRG.119454"; transcript_id "MSTRG.119454.7"; exon_number "11";
chr3	StringTie	exon	14477205	14477342	1000	+	.	gene_id "MSTRG.119454"; transcript_id "MSTRG.119454.7"; exon_number "12";
chr3	StringTie	exon	14478466	14479185	1000	+	.	gene_id "MSTRG.119454"; transcript_id "MSTRG.119454.7"; exon_number "13";
chr3	StringTie	exon	14481671	14481841	1000	+	.	gene_id "MSTRG.119454"; transcript_id "MSTRG.119454.7"; exon_number "14";
chr3	StringTie	exon	14484867	14489349	1000	+	.	gene_id "MSTRG.119454"; transcript_id "MSTRG.119454.7"; exon_number "15";
chr3	StringTie	transcript	14402374	14489353	1000	+	.	gene_id "MSTRG.119454"; transcript_id "MSTRG.119454.8";
chr3	StringTie	exon	14402374	14402847	1000	+	.	gene_id "MSTRG.119454"; transcript_id "MSTRG.119454.8"; exon_number "1";
chr3	StringTie	exon	14416412	14416453	1000	+	.	gene_id "MSTRG.119454"; transcript_id "MSTRG.119454.8"; exon_number "2";
chr3	StringTie	exon	14443624	14443863	1000	+	.	gene_id "MSTRG.119454"; transcript_id "MSTRG.119454.8"; exon_number "3";
chr3	StringTie	exon	14445717	14445851	1000	+	.	gene_id "MSTRG.119454"; transcript_id "MSTRG.119454.8"; exon_number "4";
chr3	StringTie	exon	14447582	14447816	1000	+	.	gene_id "MSTRG.119454"; transcript_id "MSTRG.119454.8"; exon_number "5";
chr3	StringTie	exon	14457950	14458082	1000	+	.	gene_id "MSTRG.119454"; transcript_id "MSTRG.119454.8"; exon_number "6";
chr3	StringTie	exon	14466516	14466650	1000	+	.	gene_id "MSTRG.119454"; transcript_id "MSTRG.119454.8"; exon_number "7";
chr3	StringTie	exon	14467853	14467956	1000	+	.	gene_id "MSTRG.119454"; transcript_id "MSTRG.119454.8"; exon_number "8";
chr3	StringTie	exon	14472205	14472317	1000	+	.	gene_id "MSTRG.119454"; transcript_id "MSTRG.119454.8"; exon_number "9";
chr3	StringTie	exon	14477205	14477342	1000	+	.	gene_id "MSTRG.119454"; transcript_id "MSTRG.119454.8"; exon_number "10";
chr3	StringTie	exon	14478466	14479185	1000	+	.	gene_id "MSTRG.119454"; transcript_id "MSTRG.119454.8"; exon_number "11";
chr3	StringTie	exon	14481671	14481841	1000	+	.	gene_id "MSTRG.119454"; transcript_id "MSTRG.119454.8"; exon_number "12";
chr3	StringTie	exon	14484867	14489353	1000	+	.	gene_id "MSTRG.119454"; transcript_id "MSTRG.119454.8"; exon_number "13";
chr3	StringTie	transcript	14402498	14489353	1000	+	.	gene_id "MSTRG.119454"; transcript_id "MSTRG.119454.9";
chr3	StringTie	exon	14402498	14402847	1000	+	.	gene_id "MSTRG.119454"; transcript_id "MSTRG.119454.9"; exon_number "1";
chr3	StringTie	exon	14416412	14416453	1000	+	.	gene_id "MSTRG.119454"; transcript_id "MSTRG.119454.9"; exon_number "2";
chr3	StringTie	exon	14443624	14443863	1000	+	.	gene_id "MSTRG.119454"; transcript_id "MSTRG.119454.9"; exon_number "3";
chr3	StringTie	exon	14444738	14444866	1000	+	.	gene_id "MSTRG.119454"; transcript_id "MSTRG.119454.9"; exon_number "4";
chr3	StringTie	exon	14445717	14445851	1000	+	.	gene_id "MSTRG.119454"; transcript_id "MSTRG.119454.9"; exon_number "5";
chr3	StringTie	exon	14447582	14447816	1000	+	.	gene_id "MSTRG.119454"; transcript_id "MSTRG.119454.9"; exon_number "6";
chr3	StringTie	exon	14457950	14458082	1000	+	.	gene_id "MSTRG.119454"; transcript_id "MSTRG.119454.9"; exon_number "7";
chr3	StringTie	exon	14466516	14466650	1000	+	.	gene_id "MSTRG.119454"; transcript_id "MSTRG.119454.9"; exon_number "8";
chr3	StringTie	exon	14467853	14467956	1000	+	.	gene_id "MSTRG.119454"; transcript_id "MSTRG.119454.9"; exon_number "9";
chr3	StringTie	exon	14472205	14472317	1000	+	.	gene_id "MSTRG.119454"; transcript_id "MSTRG.119454.9"; exon_number "10";
chr3	StringTie	exon	14477205	14477342	1000	+	.	gene_id "MSTRG.119454"; transcript_id "MSTRG.119454.9"; exon_number "11";
chr3	StringTie	exon	14478466	14479185	1000	+	.	gene_id "MSTRG.119454"; transcript_id "MSTRG.119454.9"; exon_number "12";
chr3	StringTie	exon	14481671	14481841	1000	+	.	gene_id "MSTRG.119454"; transcript_id "MSTRG.119454.9"; exon_number "13";
chr3	StringTie	exon	14484867	14489353	1000	+	.	gene_id "MSTRG.119454"; transcript_id "MSTRG.119454.9"; exon_number "14";
chr3	StringTie	transcript	14520692	14540343	1000	-	.	gene_id "MSTRG.119455"; transcript_id "ENST00000413414"; gene_name "GRIP2"; ref_gene_id "ENSG00000144596";
chr3	StringTie	exon	14520692	14523698	1000	-	.	gene_id "MSTRG.119455"; transcript_id "ENST00000413414"; exon_number "1"; gene_name "GRIP2"; ref_gene_id "ENSG00000144596";
chr3	StringTie	exon	14524393	14524538	1000	-	.	gene_id "MSTRG.119455"; transcript_id "ENST00000413414"; exon_number "2"; gene_name "GRIP2"; ref_gene_id "ENSG00000144596";
chr3	StringTie	exon	14525437	14525572	1000	-	.	gene_id "MSTRG.119455"; transcript_id "ENST00000413414"; exon_number "3"; gene_name "GRIP2"; ref_gene_id "ENSG00000144596";
chr3	StringTie	exon	14525851	14525931	1000	-	.	gene_id "MSTRG.119455"; transcript_id "ENST00000413414"; exon_number "4"; gene_name "GRIP2"; ref_gene_id "ENSG00000144596";
chr3	StringTie	exon	14540269	14540343	1000	-	.	gene_id "MSTRG.119455"; transcript_id "ENST00000413414"; exon_number "5"; gene_name "GRIP2"; ref_gene_id "ENSG00000144596";
chr3	StringTie	transcript	14520692	14525983	1000	-	.	gene_id "MSTRG.119455"; transcript_id "ENST00000422481"; gene_name "GRIP2"; ref_gene_id "ENSG00000144596";
chr3	StringTie	exon	14520692	14524538	1000	-	.	gene_id "MSTRG.119455"; transcript_id "ENST00000422481"; exon_number "1"; gene_name "GRIP2"; ref_gene_id "ENSG00000144596";
chr3	StringTie	exon	14525437	14525572	1000	-	.	gene_id "MSTRG.119455"; transcript_id "ENST00000422481"; exon_number "2"; gene_name "GRIP2"; ref_gene_id "ENSG00000144596";
chr3	StringTie	exon	14525851	14525983	1000	-	.	gene_id "MSTRG.119455"; transcript_id "ENST00000422481"; exon_number "3"; gene_name "GRIP2"; ref_gene_id "ENSG00000144596";
chr3	StringTie	transcript	14491170	14513678	1000	-	.	gene_id "MSTRG.119455"; transcript_id "ENST00000430219"; gene_name "GRIP2"; ref_gene_id "ENSG00000144596";
chr3	StringTie	exon	14491170	14493826	1000	-	.	gene_id "MSTRG.119455"; transcript_id "ENST00000430219"; exon_number "1"; gene_name "GRIP2"; ref_gene_id "ENSG00000144596";
chr3	StringTie	exon	14494843	14494989	1000	-	.	gene_id "MSTRG.119455"; transcript_id "ENST00000430219"; exon_number "2"; gene_name "GRIP2"; ref_gene_id "ENSG00000144596";
chr3	StringTie	exon	14496417	14496560	1000	-	.	gene_id "MSTRG.119455"; transcript_id "ENST00000430219"; exon_number "3"; gene_name "GRIP2"; ref_gene_id "ENSG00000144596";
chr3	StringTie	exon	14503566	14503953	1000	-	.	gene_id "MSTRG.119455"; transcript_id "ENST00000430219"; exon_number "4"; gene_name "GRIP2"; ref_gene_id "ENSG00000144596";
chr3	StringTie	exon	14505615	14505789	1000	-	.	gene_id "MSTRG.119455"; transcript_id "ENST00000430219"; exon_number "5"; gene_name "GRIP2"; ref_gene_id "ENSG00000144596";
chr3	StringTie	exon	14506801	14506980	1000	-	.	gene_id "MSTRG.119455"; transcript_id "ENST00000430219"; exon_number "6"; gene_name "GRIP2"; ref_gene_id "ENSG00000144596";
chr3	StringTie	exon	14507561	14507700	1000	-	.	gene_id "MSTRG.119455"; transcript_id "ENST00000430219"; exon_number "7"; gene_name "GRIP2"; ref_gene_id "ENSG00000144596";
chr3	StringTie	exon	14509820	14509964	1000	-	.	gene_id "MSTRG.119455"; transcript_id "ENST00000430219"; exon_number "8"; gene_name "GRIP2"; ref_gene_id "ENSG00000144596";
chr3	StringTie	exon	14511165	14511310	1000	-	.	gene_id "MSTRG.119455"; transcript_id "ENST00000430219"; exon_number "9"; gene_name "GRIP2"; ref_gene_id "ENSG00000144596";
chr3	StringTie	exon	14511413	14511479	1000	-	.	gene_id "MSTRG.119455"; transcript_id "ENST00000430219"; exon_number "10"; gene_name "GRIP2"; ref_gene_id "ENSG00000144596";
chr3	StringTie	exon	14512777	14512857	1000	-	.	gene_id "MSTRG.119455"; transcript_id "ENST00000430219"; exon_number "11"; gene_name "GRIP2"; ref_gene_id "ENSG00000144596";
chr3	StringTie	exon	14513665	14513678	1000	-	.	gene_id "MSTRG.119455"; transcript_id "ENST00000430219"; exon_number "12"; gene_name "GRIP2"; ref_gene_id "ENSG00000144596";
chr3	StringTie	transcript	14489111	14542081	1000	-	.	gene_id "MSTRG.119455"; transcript_id "ENST00000619221"; gene_name "GRIP2"; ref_gene_id "ENSG00000144596";
chr3	StringTie	exon	14489111	14493826	1000	-	.	gene_id "MSTRG.119455"; transcript_id "ENST00000619221"; exon_number "1"; gene_name "GRIP2"; ref_gene_id "ENSG00000144596";
chr3	StringTie	exon	14494843	14494989	1000	-	.	gene_id "MSTRG.119455"; transcript_id "ENST00000619221"; exon_number "2"; gene_name "GRIP2"; ref_gene_id "ENSG00000144596";
chr3	StringTie	exon	14496417	14496560	1000	-	.	gene_id "MSTRG.119455"; transcript_id "ENST00000619221"; exon_number "3"; gene_name "GRIP2"; ref_gene_id "ENSG00000144596";
chr3	StringTie	exon	14503566	14503671	1000	-	.	gene_id "MSTRG.119455"; transcript_id "ENST00000619221"; exon_number "4"; gene_name "GRIP2"; ref_gene_id "ENSG00000144596";
chr3	StringTie	exon	14505615	14505789	1000	-	.	gene_id "MSTRG.119455"; transcript_id "ENST00000619221"; exon_number "5"; gene_name "GRIP2"; ref_gene_id "ENSG00000144596";
chr3	StringTie	exon	14506801	14506980	1000	-	.	gene_id "MSTRG.119455"; transcript_id "ENST00000619221"; exon_number "6"; gene_name "GRIP2"; ref_gene_id "ENSG00000144596";
chr3	StringTie	exon	14507561	14507700	1000	-	.	gene_id "MSTRG.119455"; transcript_id "ENST00000619221"; exon_number "7"; gene_name "GRIP2"; ref_gene_id "ENSG00000144596";
chr3	StringTie	exon	14509820	14509964	1000	-	.	gene_id "MSTRG.119455"; transcript_id "ENST00000619221"; exon_number "8"; gene_name "GRIP2"; ref_gene_id "ENSG00000144596";
chr3	StringTie	exon	14511165	14511310	1000	-	.	gene_id "MSTRG.119455"; transcript_id "ENST00000619221"; exon_number "9"; gene_name "GRIP2"; ref_gene_id "ENSG00000144596";
chr3	StringTie	exon	14511413	14511479	1000	-	.	gene_id "MSTRG.119455"; transcript_id "ENST00000619221"; exon_number "10"; gene_name "GRIP2"; ref_gene_id "ENSG00000144596";
chr3	StringTie	exon	14512777	14512857	1000	-	.	gene_id "MSTRG.119455"; transcript_id "ENST00000619221"; exon_number "11"; gene_name "GRIP2"; ref_gene_id "ENSG00000144596";
chr3	StringTie	exon	14513665	14513810	1000	-	.	gene_id "MSTRG.119455"; transcript_id "ENST00000619221"; exon_number "12"; gene_name "GRIP2"; ref_gene_id "ENSG00000144596";
chr3	StringTie	exon	14514292	14514478	1000	-	.	gene_id "MSTRG.119455"; transcript_id "ENST00000619221"; exon_number "13"; gene_name "GRIP2"; ref_gene_id "ENSG00000144596";
chr3	StringTie	exon	14517064	14517213	1000	-	.	gene_id "MSTRG.119455"; transcript_id "ENST00000619221"; exon_number "14"; gene_name "GRIP2"; ref_gene_id "ENSG00000144596";
chr3	StringTie	exon	14517772	14517897	1000	-	.	gene_id "MSTRG.119455"; transcript_id "ENST00000619221"; exon_number "15"; gene_name "GRIP2"; ref_gene_id "ENSG00000144596";
chr3	StringTie	exon	14520110	14520279	1000	-	.	gene_id "MSTRG.119455"; transcript_id "ENST00000619221"; exon_number "16"; gene_name "GRIP2"; ref_gene_id "ENSG00000144596";
chr3	StringTie	exon	14520390	14520537	1000	-	.	gene_id "MSTRG.119455"; transcript_id "ENST00000619221"; exon_number "17"; gene_name "GRIP2"; ref_gene_id "ENSG00000144596";
chr3	StringTie	exon	14521642	14521787	1000	-	.	gene_id "MSTRG.119455"; transcript_id "ENST00000619221"; exon_number "18"; gene_name "GRIP2"; ref_gene_id "ENSG00000144596";
chr3	StringTie	exon	14523000	14523075	1000	-	.	gene_id "MSTRG.119455"; transcript_id "ENST00000619221"; exon_number "19"; gene_name "GRIP2"; ref_gene_id "ENSG00000144596";
chr3	StringTie	exon	14523612	14523698	1000	-	.	gene_id "MSTRG.119455"; transcript_id "ENST00000619221"; exon_number "20"; gene_name "GRIP2"; ref_gene_id "ENSG00000144596";
chr3	StringTie	exon	14524393	14524538	1000	-	.	gene_id "MSTRG.119455"; transcript_id "ENST00000619221"; exon_number "21"; gene_name "GRIP2"; ref_gene_id "ENSG00000144596";
chr3	StringTie	exon	14525437	14525572	1000	-	.	gene_id "MSTRG.119455"; transcript_id "ENST00000619221"; exon_number "22"; gene_name "GRIP2"; ref_gene_id "ENSG00000144596";
chr3	StringTie	exon	14525851	14525931	1000	-	.	gene_id "MSTRG.119455"; transcript_id "ENST00000619221"; exon_number "23"; gene_name "GRIP2"; ref_gene_id "ENSG00000144596";
chr3	StringTie	exon	14540269	14540390	1000	-	.	gene_id "MSTRG.119455"; transcript_id "ENST00000619221"; exon_number "24"; gene_name "GRIP2"; ref_gene_id "ENSG00000144596";
chr3	StringTie	exon	14541873	14542081	1000	-	.	gene_id "MSTRG.119455"; transcript_id "ENST00000619221"; exon_number "25"; gene_name "GRIP2"; ref_gene_id "ENSG00000144596";
chr3	StringTie	transcript	14489111	14540374	1000	-	.	gene_id "MSTRG.119455"; transcript_id "ENST00000621039"; gene_name "GRIP2"; ref_gene_id "ENSG00000144596";
chr3	StringTie	exon	14489111	14493826	1000	-	.	gene_id "MSTRG.119455"; transcript_id "ENST00000621039"; exon_number "1"; gene_name "GRIP2"; ref_gene_id "ENSG00000144596";
chr3	StringTie	exon	14494843	14494989	1000	-	.	gene_id "MSTRG.119455"; transcript_id "ENST00000621039"; exon_number "2"; gene_name "GRIP2"; ref_gene_id "ENSG00000144596";
chr3	StringTie	exon	14496417	14496560	1000	-	.	gene_id "MSTRG.119455"; transcript_id "ENST00000621039"; exon_number "3"; gene_name "GRIP2"; ref_gene_id "ENSG00000144596";
chr3	StringTie	exon	14503566	14503671	1000	-	.	gene_id "MSTRG.119455"; transcript_id "ENST00000621039"; exon_number "4"; gene_name "GRIP2"; ref_gene_id "ENSG00000144596";
chr3	StringTie	exon	14505615	14505789	1000	-	.	gene_id "MSTRG.119455"; transcript_id "ENST00000621039"; exon_number "5"; gene_name "GRIP2"; ref_gene_id "ENSG00000144596";
chr3	StringTie	exon	14506801	14506980	1000	-	.	gene_id "MSTRG.119455"; transcript_id "ENST00000621039"; exon_number "6"; gene_name "GRIP2"; ref_gene_id "ENSG00000144596";
chr3	StringTie	exon	14507561	14507700	1000	-	.	gene_id "MSTRG.119455"; transcript_id "ENST00000621039"; exon_number "7"; gene_name "GRIP2"; ref_gene_id "ENSG00000144596";
chr3	StringTie	exon	14509820	14509964	1000	-	.	gene_id "MSTRG.119455"; transcript_id "ENST00000621039"; exon_number "8"; gene_name "GRIP2"; ref_gene_id "ENSG00000144596";
chr3	StringTie	exon	14511165	14511310	1000	-	.	gene_id "MSTRG.119455"; transcript_id "ENST00000621039"; exon_number "9"; gene_name "GRIP2"; ref_gene_id "ENSG00000144596";
chr3	StringTie	exon	14511413	14511479	1000	-	.	gene_id "MSTRG.119455"; transcript_id "ENST00000621039"; exon_number "10"; gene_name "GRIP2"; ref_gene_id "ENSG00000144596";
chr3	StringTie	exon	14512777	14512857	1000	-	.	gene_id "MSTRG.119455"; transcript_id "ENST00000621039"; exon_number "11"; gene_name "GRIP2"; ref_gene_id "ENSG00000144596";
chr3	StringTie	exon	14513665	14513810	1000	-	.	gene_id "MSTRG.119455"; transcript_id "ENST00000621039"; exon_number "12"; gene_name "GRIP2"; ref_gene_id "ENSG00000144596";
chr3	StringTie	exon	14514292	14514478	1000	-	.	gene_id "MSTRG.119455"; transcript_id "ENST00000621039"; exon_number "13"; gene_name "GRIP2"; ref_gene_id "ENSG00000144596";
chr3	StringTie	exon	14517064	14517213	1000	-	.	gene_id "MSTRG.119455"; transcript_id "ENST00000621039"; exon_number "14"; gene_name "GRIP2"; ref_gene_id "ENSG00000144596";
chr3	StringTie	exon	14517772	14517897	1000	-	.	gene_id "MSTRG.119455"; transcript_id "ENST00000621039"; exon_number "15"; gene_name "GRIP2"; ref_gene_id "ENSG00000144596";
chr3	StringTie	exon	14520110	14520279	1000	-	.	gene_id "MSTRG.119455"; transcript_id "ENST00000621039"; exon_number "16"; gene_name "GRIP2"; ref_gene_id "ENSG00000144596";
chr3	StringTie	exon	14520390	14520537	1000	-	.	gene_id "MSTRG.119455"; transcript_id "ENST00000621039"; exon_number "17"; gene_name "GRIP2"; ref_gene_id "ENSG00000144596";
chr3	StringTie	exon	14521642	14521787	1000	-	.	gene_id "MSTRG.119455"; transcript_id "ENST00000621039"; exon_number "18"; gene_name "GRIP2"; ref_gene_id "ENSG00000144596";
chr3	StringTie	exon	14523000	14523075	1000	-	.	gene_id "MSTRG.119455"; transcript_id "ENST00000621039"; exon_number "19"; gene_name "GRIP2"; ref_gene_id "ENSG00000144596";
chr3	StringTie	exon	14523612	14523698	1000	-	.	gene_id "MSTRG.119455"; transcript_id "ENST00000621039"; exon_number "20"; gene_name "GRIP2"; ref_gene_id "ENSG00000144596";
chr3	StringTie	exon	14524393	14524538	1000	-	.	gene_id "MSTRG.119455"; transcript_id "ENST00000621039"; exon_number "21"; gene_name "GRIP2"; ref_gene_id "ENSG00000144596";
chr3	StringTie	exon	14525437	14525572	1000	-	.	gene_id "MSTRG.119455"; transcript_id "ENST00000621039"; exon_number "22"; gene_name "GRIP2"; ref_gene_id "ENSG00000144596";
chr3	StringTie	exon	14525851	14525931	1000	-	.	gene_id "MSTRG.119455"; transcript_id "ENST00000621039"; exon_number "23"; gene_name "GRIP2"; ref_gene_id "ENSG00000144596";
chr3	StringTie	exon	14540269	14540374	1000	-	.	gene_id "MSTRG.119455"; transcript_id "ENST00000621039"; exon_number "24"; gene_name "GRIP2"; ref_gene_id "ENSG00000144596";
chr3	StringTie	transcript	14493206	14556075	1000	-	.	gene_id "MSTRG.119455"; transcript_id "ENST00000637182"; gene_name "GRIP2"; ref_gene_id "ENSG00000144596";
chr3	StringTie	exon	14493206	14493826	1000	-	.	gene_id "MSTRG.119455"; transcript_id "ENST00000637182"; exon_number "1"; gene_name "GRIP2"; ref_gene_id "ENSG00000144596";
chr3	StringTie	exon	14494843	14494989	1000	-	.	gene_id "MSTRG.119455"; transcript_id "ENST00000637182"; exon_number "2"; gene_name "GRIP2"; ref_gene_id "ENSG00000144596";
chr3	StringTie	exon	14496417	14496560	1000	-	.	gene_id "MSTRG.119455"; transcript_id "ENST00000637182"; exon_number "3"; gene_name "GRIP2"; ref_gene_id "ENSG00000144596";
chr3	StringTie	exon	14503566	14503671	1000	-	.	gene_id "MSTRG.119455"; transcript_id "ENST00000637182"; exon_number "4"; gene_name "GRIP2"; ref_gene_id "ENSG00000144596";
chr3	StringTie	exon	14505615	14505789	1000	-	.	gene_id "MSTRG.119455"; transcript_id "ENST00000637182"; exon_number "5"; gene_name "GRIP2"; ref_gene_id "ENSG00000144596";
chr3	StringTie	exon	14506801	14506980	1000	-	.	gene_id "MSTRG.119455"; transcript_id "ENST00000637182"; exon_number "6"; gene_name "GRIP2"; ref_gene_id "ENSG00000144596";
chr3	StringTie	exon	14507561	14507700	1000	-	.	gene_id "MSTRG.119455"; transcript_id "ENST00000637182"; exon_number "7"; gene_name "GRIP2"; ref_gene_id "ENSG00000144596";
chr3	StringTie	exon	14509820	14509964	1000	-	.	gene_id "MSTRG.119455"; transcript_id "ENST00000637182"; exon_number "8"; gene_name "GRIP2"; ref_gene_id "ENSG00000144596";
chr3	StringTie	exon	14511165	14511310	1000	-	.	gene_id "MSTRG.119455"; transcript_id "ENST00000637182"; exon_number "9"; gene_name "GRIP2"; ref_gene_id "ENSG00000144596";
chr3	StringTie	exon	14511413	14511479	1000	-	.	gene_id "MSTRG.119455"; transcript_id "ENST00000637182"; exon_number "10"; gene_name "GRIP2"; ref_gene_id "ENSG00000144596";
chr3	StringTie	exon	14512777	14512857	1000	-	.	gene_id "MSTRG.119455"; transcript_id "ENST00000637182"; exon_number "11"; gene_name "GRIP2"; ref_gene_id "ENSG00000144596";
chr3	StringTie	exon	14513665	14513810	1000	-	.	gene_id "MSTRG.119455"; transcript_id "ENST00000637182"; exon_number "12"; gene_name "GRIP2"; ref_gene_id "ENSG00000144596";
chr3	StringTie	exon	14514292	14514478	1000	-	.	gene_id "MSTRG.119455"; transcript_id "ENST00000637182"; exon_number "13"; gene_name "GRIP2"; ref_gene_id "ENSG00000144596";
chr3	StringTie	exon	14517064	14517213	1000	-	.	gene_id "MSTRG.119455"; transcript_id "ENST00000637182"; exon_number "14"; gene_name "GRIP2"; ref_gene_id "ENSG00000144596";
chr3	StringTie	exon	14517772	14517897	1000	-	.	gene_id "MSTRG.119455"; transcript_id "ENST00000637182"; exon_number "15"; gene_name "GRIP2"; ref_gene_id "ENSG00000144596";
chr3	StringTie	exon	14520110	14520279	1000	-	.	gene_id "MSTRG.119455"; transcript_id "ENST00000637182"; exon_number "16"; gene_name "GRIP2"; ref_gene_id "ENSG00000144596";
chr3	StringTie	exon	14520390	14520537	1000	-	.	gene_id "MSTRG.119455"; transcript_id "ENST00000637182"; exon_number "17"; gene_name "GRIP2"; ref_gene_id "ENSG00000144596";
chr3	StringTie	exon	14521642	14521787	1000	-	.	gene_id "MSTRG.119455"; transcript_id "ENST00000637182"; exon_number "18"; gene_name "GRIP2"; ref_gene_id "ENSG00000144596";
chr3	StringTie	exon	14523000	14523075	1000	-	.	gene_id "MSTRG.119455"; transcript_id "ENST00000637182"; exon_number "19"; gene_name "GRIP2"; ref_gene_id "ENSG00000144596";
chr3	StringTie	exon	14523612	14523698	1000	-	.	gene_id "MSTRG.119455"; transcript_id "ENST00000637182"; exon_number "20"; gene_name "GRIP2"; ref_gene_id "ENSG00000144596";
chr3	StringTie	exon	14524393	14524538	1000	-	.	gene_id "MSTRG.119455"; transcript_id "ENST00000637182"; exon_number "21"; gene_name "GRIP2"; ref_gene_id "ENSG00000144596";
chr3	StringTie	exon	14525437	14525572	1000	-	.	gene_id "MSTRG.119455"; transcript_id "ENST00000637182"; exon_number "22"; gene_name "GRIP2"; ref_gene_id "ENSG00000144596";
chr3	StringTie	exon	14525851	14525931	1000	-	.	gene_id "MSTRG.119455"; transcript_id "ENST00000637182"; exon_number "23"; gene_name "GRIP2"; ref_gene_id "ENSG00000144596";
chr3	StringTie	exon	14555900	14556075	1000	-	.	gene_id "MSTRG.119455"; transcript_id "ENST00000637182"; exon_number "24"; gene_name "GRIP2"; ref_gene_id "ENSG00000144596";
chr3	StringTie	transcript	14524393	14556056	1000	-	.	gene_id "MSTRG.119455"; transcript_id "ENST00000637939"; gene_name "GRIP2"; ref_gene_id "ENSG00000144596";
chr3	StringTie	exon	14524393	14524538	1000	-	.	gene_id "MSTRG.119455"; transcript_id "ENST00000637939"; exon_number "1"; gene_name "GRIP2"; ref_gene_id "ENSG00000144596";
chr3	StringTie	exon	14525437	14525572	1000	-	.	gene_id "MSTRG.119455"; transcript_id "ENST00000637939"; exon_number "2"; gene_name "GRIP2"; ref_gene_id "ENSG00000144596";
chr3	StringTie	exon	14525851	14525931	1000	-	.	gene_id "MSTRG.119455"; transcript_id "ENST00000637939"; exon_number "3"; gene_name "GRIP2"; ref_gene_id "ENSG00000144596";
chr3	StringTie	exon	14555894	14556056	1000	-	.	gene_id "MSTRG.119455"; transcript_id "ENST00000637939"; exon_number "4"; gene_name "GRIP2"; ref_gene_id "ENSG00000144596";
chr3	StringTie	transcript	14484732	14556056	1000	-	.	gene_id "MSTRG.119455"; transcript_id "MSTRG.119455.1";
chr3	StringTie	exon	14484732	14493826	1000	-	.	gene_id "MSTRG.119455"; transcript_id "MSTRG.119455.1"; exon_number "1";
chr3	StringTie	exon	14494843	14494989	1000	-	.	gene_id "MSTRG.119455"; transcript_id "MSTRG.119455.1"; exon_number "2";
chr3	StringTie	exon	14496417	14496560	1000	-	.	gene_id "MSTRG.119455"; transcript_id "MSTRG.119455.1"; exon_number "3";
chr3	StringTie	exon	14503566	14503671	1000	-	.	gene_id "MSTRG.119455"; transcript_id "MSTRG.119455.1"; exon_number "4";
chr3	StringTie	exon	14505615	14505789	1000	-	.	gene_id "MSTRG.119455"; transcript_id "MSTRG.119455.1"; exon_number "5";
chr3	StringTie	exon	14506801	14506980	1000	-	.	gene_id "MSTRG.119455"; transcript_id "MSTRG.119455.1"; exon_number "6";
chr3	StringTie	exon	14507561	14507700	1000	-	.	gene_id "MSTRG.119455"; transcript_id "MSTRG.119455.1"; exon_number "7";
chr3	StringTie	exon	14509820	14509964	1000	-	.	gene_id "MSTRG.119455"; transcript_id "MSTRG.119455.1"; exon_number "8";
chr3	StringTie	exon	14511165	14511310	1000	-	.	gene_id "MSTRG.119455"; transcript_id "MSTRG.119455.1"; exon_number "9";
chr3	StringTie	exon	14511413	14511479	1000	-	.	gene_id "MSTRG.119455"; transcript_id "MSTRG.119455.1"; exon_number "10";
chr3	StringTie	exon	14511586	14512438	1000	-	.	gene_id "MSTRG.119455"; transcript_id "MSTRG.119455.1"; exon_number "11";
chr3	StringTie	exon	14512777	14512857	1000	-	.	gene_id "MSTRG.119455"; transcript_id "MSTRG.119455.1"; exon_number "12";
chr3	StringTie	exon	14513665	14513810	1000	-	.	gene_id "MSTRG.119455"; transcript_id "MSTRG.119455.1"; exon_number "13";
chr3	StringTie	exon	14514292	14514478	1000	-	.	gene_id "MSTRG.119455"; transcript_id "MSTRG.119455.1"; exon_number "14";
chr3	StringTie	exon	14517064	14517213	1000	-	.	gene_id "MSTRG.119455"; transcript_id "MSTRG.119455.1"; exon_number "15";
chr3	StringTie	exon	14517772	14517897	1000	-	.	gene_id "MSTRG.119455"; transcript_id "MSTRG.119455.1"; exon_number "16";
chr3	StringTie	exon	14520110	14520279	1000	-	.	gene_id "MSTRG.119455"; transcript_id "MSTRG.119455.1"; exon_number "17";
chr3	StringTie	exon	14520390	14520537	1000	-	.	gene_id "MSTRG.119455"; transcript_id "MSTRG.119455.1"; exon_number "18";
chr3	StringTie	exon	14521642	14521787	1000	-	.	gene_id "MSTRG.119455"; transcript_id "MSTRG.119455.1"; exon_number "19";
chr3	StringTie	exon	14523000	14523075	1000	-	.	gene_id "MSTRG.119455"; transcript_id "MSTRG.119455.1"; exon_number "20";
chr3	StringTie	exon	14523612	14523698	1000	-	.	gene_id "MSTRG.119455"; transcript_id "MSTRG.119455.1"; exon_number "21";
chr3	StringTie	exon	14524393	14524538	1000	-	.	gene_id "MSTRG.119455"; transcript_id "MSTRG.119455.1"; exon_number "22";
chr3	StringTie	exon	14525437	14525572	1000	-	.	gene_id "MSTRG.119455"; transcript_id "MSTRG.119455.1"; exon_number "23";
chr3	StringTie	exon	14525851	14525931	1000	-	.	gene_id "MSTRG.119455"; transcript_id "MSTRG.119455.1"; exon_number "24";
chr3	StringTie	exon	14555894	14556056	1000	-	.	gene_id "MSTRG.119455"; transcript_id "MSTRG.119455.1"; exon_number "25";
chr3	StringTie	transcript	14489106	14556056	1000	-	.	gene_id "MSTRG.119455"; transcript_id "MSTRG.119455.10";
chr3	StringTie	exon	14489106	14493826	1000	-	.	gene_id "MSTRG.119455"; transcript_id "MSTRG.119455.10"; exon_number "1";
chr3	StringTie	exon	14494843	14494989	1000	-	.	gene_id "MSTRG.119455"; transcript_id "MSTRG.119455.10"; exon_number "2";
chr3	StringTie	exon	14496417	14496560	1000	-	.	gene_id "MSTRG.119455"; transcript_id "MSTRG.119455.10"; exon_number "3";
chr3	StringTie	exon	14503566	14503671	1000	-	.	gene_id "MSTRG.119455"; transcript_id "MSTRG.119455.10"; exon_number "4";
chr3	StringTie	exon	14505615	14505789	1000	-	.	gene_id "MSTRG.119455"; transcript_id "MSTRG.119455.10"; exon_number "5";
chr3	StringTie	exon	14506801	14506980	1000	-	.	gene_id "MSTRG.119455"; transcript_id "MSTRG.119455.10"; exon_number "6";
chr3	StringTie	exon	14507561	14507700	1000	-	.	gene_id "MSTRG.119455"; transcript_id "MSTRG.119455.10"; exon_number "7";
chr3	StringTie	exon	14509820	14509964	1000	-	.	gene_id "MSTRG.119455"; transcript_id "MSTRG.119455.10"; exon_number "8";
chr3	StringTie	exon	14511165	14511310	1000	-	.	gene_id "MSTRG.119455"; transcript_id "MSTRG.119455.10"; exon_number "9";
chr3	StringTie	exon	14511413	14511479	1000	-	.	gene_id "MSTRG.119455"; transcript_id "MSTRG.119455.10"; exon_number "10";
chr3	StringTie	exon	14512777	14512857	1000	-	.	gene_id "MSTRG.119455"; transcript_id "MSTRG.119455.10"; exon_number "11";
chr3	StringTie	exon	14513665	14513810	1000	-	.	gene_id "MSTRG.119455"; transcript_id "MSTRG.119455.10"; exon_number "12";
chr3	StringTie	exon	14514292	14514478	1000	-	.	gene_id "MSTRG.119455"; transcript_id "MSTRG.119455.10"; exon_number "13";
chr3	StringTie	exon	14517064	14517213	1000	-	.	gene_id "MSTRG.119455"; transcript_id "MSTRG.119455.10"; exon_number "14";
chr3	StringTie	exon	14520110	14520279	1000	-	.	gene_id "MSTRG.119455"; transcript_id "MSTRG.119455.10"; exon_number "15";
chr3	StringTie	exon	14520390	14520537	1000	-	.	gene_id "MSTRG.119455"; transcript_id "MSTRG.119455.10"; exon_number "16";
chr3	StringTie	exon	14521642	14521787	1000	-	.	gene_id "MSTRG.119455"; transcript_id "MSTRG.119455.10"; exon_number "17";
chr3	StringTie	exon	14523000	14523075	1000	-	.	gene_id "MSTRG.119455"; transcript_id "MSTRG.119455.10"; exon_number "18";
chr3	StringTie	exon	14523612	14523698	1000	-	.	gene_id "MSTRG.119455"; transcript_id "MSTRG.119455.10"; exon_number "19";
chr3	StringTie	exon	14524393	14524538	1000	-	.	gene_id "MSTRG.119455"; transcript_id "MSTRG.119455.10"; exon_number "20";
chr3	StringTie	exon	14525437	14525572	1000	-	.	gene_id "MSTRG.119455"; transcript_id "MSTRG.119455.10"; exon_number "21";
chr3	StringTie	exon	14525851	14525931	1000	-	.	gene_id "MSTRG.119455"; transcript_id "MSTRG.119455.10"; exon_number "22";
chr3	StringTie	exon	14555894	14556056	1000	-	.	gene_id "MSTRG.119455"; transcript_id "MSTRG.119455.10"; exon_number "23";
chr3	StringTie	transcript	14489106	14540454	1000	-	.	gene_id "MSTRG.119455"; transcript_id "MSTRG.119455.11";
chr3	StringTie	exon	14489106	14493826	1000	-	.	gene_id "MSTRG.119455"; transcript_id "MSTRG.119455.11"; exon_number "1";
chr3	StringTie	exon	14494843	14494989	1000	-	.	gene_id "MSTRG.119455"; transcript_id "MSTRG.119455.11"; exon_number "2";
chr3	StringTie	exon	14496417	14496560	1000	-	.	gene_id "MSTRG.119455"; transcript_id "MSTRG.119455.11"; exon_number "3";
chr3	StringTie	exon	14503566	14503953	1000	-	.	gene_id "MSTRG.119455"; transcript_id "MSTRG.119455.11"; exon_number "4";
chr3	StringTie	exon	14505615	14505789	1000	-	.	gene_id "MSTRG.119455"; transcript_id "MSTRG.119455.11"; exon_number "5";
chr3	StringTie	exon	14506801	14506980	1000	-	.	gene_id "MSTRG.119455"; transcript_id "MSTRG.119455.11"; exon_number "6";
chr3	StringTie	exon	14507561	14507700	1000	-	.	gene_id "MSTRG.119455"; transcript_id "MSTRG.119455.11"; exon_number "7";
chr3	StringTie	exon	14509820	14509964	1000	-	.	gene_id "MSTRG.119455"; transcript_id "MSTRG.119455.11"; exon_number "8";
chr3	StringTie	exon	14511165	14511310	1000	-	.	gene_id "MSTRG.119455"; transcript_id "MSTRG.119455.11"; exon_number "9";
chr3	StringTie	exon	14511413	14511479	1000	-	.	gene_id "MSTRG.119455"; transcript_id "MSTRG.119455.11"; exon_number "10";
chr3	StringTie	exon	14512777	14512857	1000	-	.	gene_id "MSTRG.119455"; transcript_id "MSTRG.119455.11"; exon_number "11";
chr3	StringTie	exon	14513665	14513810	1000	-	.	gene_id "MSTRG.119455"; transcript_id "MSTRG.119455.11"; exon_number "12";
chr3	StringTie	exon	14514292	14514478	1000	-	.	gene_id "MSTRG.119455"; transcript_id "MSTRG.119455.11"; exon_number "13";
chr3	StringTie	exon	14517064	14517213	1000	-	.	gene_id "MSTRG.119455"; transcript_id "MSTRG.119455.11"; exon_number "14";
chr3	StringTie	exon	14517772	14517897	1000	-	.	gene_id "MSTRG.119455"; transcript_id "MSTRG.119455.11"; exon_number "15";
chr3	StringTie	exon	14520110	14520279	1000	-	.	gene_id "MSTRG.119455"; transcript_id "MSTRG.119455.11"; exon_number "16";
chr3	StringTie	exon	14520390	14520537	1000	-	.	gene_id "MSTRG.119455"; transcript_id "MSTRG.119455.11"; exon_number "17";
chr3	StringTie	exon	14521642	14521787	1000	-	.	gene_id "MSTRG.119455"; transcript_id "MSTRG.119455.11"; exon_number "18";
chr3	StringTie	exon	14523000	14523075	1000	-	.	gene_id "MSTRG.119455"; transcript_id "MSTRG.119455.11"; exon_number "19";
chr3	StringTie	exon	14523612	14523698	1000	-	.	gene_id "MSTRG.119455"; transcript_id "MSTRG.119455.11"; exon_number "20";
chr3	StringTie	exon	14524393	14524538	1000	-	.	gene_id "MSTRG.119455"; transcript_id "MSTRG.119455.11"; exon_number "21";
chr3	StringTie	exon	14525437	14525572	1000	-	.	gene_id "MSTRG.119455"; transcript_id "MSTRG.119455.11"; exon_number "22";
chr3	StringTie	exon	14525851	14525931	1000	-	.	gene_id "MSTRG.119455"; transcript_id "MSTRG.119455.11"; exon_number "23";
chr3	StringTie	exon	14540269	14540454	1000	-	.	gene_id "MSTRG.119455"; transcript_id "MSTRG.119455.11"; exon_number "24";
chr3	StringTie	transcript	14489106	14556164	1000	-	.	gene_id "MSTRG.119455"; transcript_id "MSTRG.119455.12";
chr3	StringTie	exon	14489106	14493826	1000	-	.	gene_id "MSTRG.119455"; transcript_id "MSTRG.119455.12"; exon_number "1";
chr3	StringTie	exon	14494843	14494989	1000	-	.	gene_id "MSTRG.119455"; transcript_id "MSTRG.119455.12"; exon_number "2";
chr3	StringTie	exon	14496417	14496560	1000	-	.	gene_id "MSTRG.119455"; transcript_id "MSTRG.119455.12"; exon_number "3";
chr3	StringTie	exon	14503566	14503671	1000	-	.	gene_id "MSTRG.119455"; transcript_id "MSTRG.119455.12"; exon_number "4";
chr3	StringTie	exon	14505615	14505789	1000	-	.	gene_id "MSTRG.119455"; transcript_id "MSTRG.119455.12"; exon_number "5";
chr3	StringTie	exon	14506801	14506980	1000	-	.	gene_id "MSTRG.119455"; transcript_id "MSTRG.119455.12"; exon_number "6";
chr3	StringTie	exon	14507561	14507700	1000	-	.	gene_id "MSTRG.119455"; transcript_id "MSTRG.119455.12"; exon_number "7";
chr3	StringTie	exon	14509820	14509964	1000	-	.	gene_id "MSTRG.119455"; transcript_id "MSTRG.119455.12"; exon_number "8";
chr3	StringTie	exon	14511165	14511310	1000	-	.	gene_id "MSTRG.119455"; transcript_id "MSTRG.119455.12"; exon_number "9";
chr3	StringTie	exon	14511413	14511479	1000	-	.	gene_id "MSTRG.119455"; transcript_id "MSTRG.119455.12"; exon_number "10";
chr3	StringTie	exon	14512777	14512857	1000	-	.	gene_id "MSTRG.119455"; transcript_id "MSTRG.119455.12"; exon_number "11";
chr3	StringTie	exon	14513665	14513810	1000	-	.	gene_id "MSTRG.119455"; transcript_id "MSTRG.119455.12"; exon_number "12";
chr3	StringTie	exon	14514292	14514478	1000	-	.	gene_id "MSTRG.119455"; transcript_id "MSTRG.119455.12"; exon_number "13";
chr3	StringTie	exon	14517064	14517213	1000	-	.	gene_id "MSTRG.119455"; transcript_id "MSTRG.119455.12"; exon_number "14";
chr3	StringTie	exon	14517772	14517897	1000	-	.	gene_id "MSTRG.119455"; transcript_id "MSTRG.119455.12"; exon_number "15";
chr3	StringTie	exon	14520110	14520279	1000	-	.	gene_id "MSTRG.119455"; transcript_id "MSTRG.119455.12"; exon_number "16";
chr3	StringTie	exon	14520390	14520537	1000	-	.	gene_id "MSTRG.119455"; transcript_id "MSTRG.119455.12"; exon_number "17";
chr3	StringTie	exon	14521642	14521787	1000	-	.	gene_id "MSTRG.119455"; transcript_id "MSTRG.119455.12"; exon_number "18";
chr3	StringTie	exon	14523000	14523075	1000	-	.	gene_id "MSTRG.119455"; transcript_id "MSTRG.119455.12"; exon_number "19";
chr3	StringTie	exon	14523612	14523698	1000	-	.	gene_id "MSTRG.119455"; transcript_id "MSTRG.119455.12"; exon_number "20";
chr3	StringTie	exon	14524393	14524538	1000	-	.	gene_id "MSTRG.119455"; transcript_id "MSTRG.119455.12"; exon_number "21";
chr3	StringTie	exon	14525437	14525572	1000	-	.	gene_id "MSTRG.119455"; transcript_id "MSTRG.119455.12"; exon_number "22";
chr3	StringTie	exon	14525851	14525931	1000	-	.	gene_id "MSTRG.119455"; transcript_id "MSTRG.119455.12"; exon_number "23";
chr3	StringTie	exon	14555894	14556164	1000	-	.	gene_id "MSTRG.119455"; transcript_id "MSTRG.119455.12"; exon_number "24";
chr3	StringTie	transcript	14489106	14556134	1000	-	.	gene_id "MSTRG.119455"; transcript_id "MSTRG.119455.13";
chr3	StringTie	exon	14489106	14493826	1000	-	.	gene_id "MSTRG.119455"; transcript_id "MSTRG.119455.13"; exon_number "1";
chr3	StringTie	exon	14494843	14494989	1000	-	.	gene_id "MSTRG.119455"; transcript_id "MSTRG.119455.13"; exon_number "2";
chr3	StringTie	exon	14496417	14496560	1000	-	.	gene_id "MSTRG.119455"; transcript_id "MSTRG.119455.13"; exon_number "3";
chr3	StringTie	exon	14503566	14503953	1000	-	.	gene_id "MSTRG.119455"; transcript_id "MSTRG.119455.13"; exon_number "4";
chr3	StringTie	exon	14505615	14505789	1000	-	.	gene_id "MSTRG.119455"; transcript_id "MSTRG.119455.13"; exon_number "5";
chr3	StringTie	exon	14506801	14506980	1000	-	.	gene_id "MSTRG.119455"; transcript_id "MSTRG.119455.13"; exon_number "6";
chr3	StringTie	exon	14507561	14507700	1000	-	.	gene_id "MSTRG.119455"; transcript_id "MSTRG.119455.13"; exon_number "7";
chr3	StringTie	exon	14509820	14509964	1000	-	.	gene_id "MSTRG.119455"; transcript_id "MSTRG.119455.13"; exon_number "8";
chr3	StringTie	exon	14511165	14511310	1000	-	.	gene_id "MSTRG.119455"; transcript_id "MSTRG.119455.13"; exon_number "9";
chr3	StringTie	exon	14511413	14511479	1000	-	.	gene_id "MSTRG.119455"; transcript_id "MSTRG.119455.13"; exon_number "10";
chr3	StringTie	exon	14512777	14512857	1000	-	.	gene_id "MSTRG.119455"; transcript_id "MSTRG.119455.13"; exon_number "11";
chr3	StringTie	exon	14513665	14513810	1000	-	.	gene_id "MSTRG.119455"; transcript_id "MSTRG.119455.13"; exon_number "12";
chr3	StringTie	exon	14514292	14514478	1000	-	.	gene_id "MSTRG.119455"; transcript_id "MSTRG.119455.13"; exon_number "13";
chr3	StringTie	exon	14517064	14517213	1000	-	.	gene_id "MSTRG.119455"; transcript_id "MSTRG.119455.13"; exon_number "14";
chr3	StringTie	exon	14517772	14517897	1000	-	.	gene_id "MSTRG.119455"; transcript_id "MSTRG.119455.13"; exon_number "15";
chr3	StringTie	exon	14520110	14520279	1000	-	.	gene_id "MSTRG.119455"; transcript_id "MSTRG.119455.13"; exon_number "16";
chr3	StringTie	exon	14520390	14520537	1000	-	.	gene_id "MSTRG.119455"; transcript_id "MSTRG.119455.13"; exon_number "17";
chr3	StringTie	exon	14521642	14521787	1000	-	.	gene_id "MSTRG.119455"; transcript_id "MSTRG.119455.13"; exon_number "18";
chr3	StringTie	exon	14523000	14523075	1000	-	.	gene_id "MSTRG.119455"; transcript_id "MSTRG.119455.13"; exon_number "19";
chr3	StringTie	exon	14523612	14523698	1000	-	.	gene_id "MSTRG.119455"; transcript_id "MSTRG.119455.13"; exon_number "20";
chr3	StringTie	exon	14524393	14524538	1000	-	.	gene_id "MSTRG.119455"; transcript_id "MSTRG.119455.13"; exon_number "21";
chr3	StringTie	exon	14525437	14525572	1000	-	.	gene_id "MSTRG.119455"; transcript_id "MSTRG.119455.13"; exon_number "22";
chr3	StringTie	exon	14525851	14525931	1000	-	.	gene_id "MSTRG.119455"; transcript_id "MSTRG.119455.13"; exon_number "23";
chr3	StringTie	exon	14555894	14556134	1000	-	.	gene_id "MSTRG.119455"; transcript_id "MSTRG.119455.13"; exon_number "24";
chr3	StringTie	transcript	14489108	14540427	1000	-	.	gene_id "MSTRG.119455"; transcript_id "MSTRG.119455.14";
chr3	StringTie	exon	14489108	14493826	1000	-	.	gene_id "MSTRG.119455"; transcript_id "MSTRG.119455.14"; exon_number "1";
chr3	StringTie	exon	14494843	14494989	1000	-	.	gene_id "MSTRG.119455"; transcript_id "MSTRG.119455.14"; exon_number "2";
chr3	StringTie	exon	14496417	14496560	1000	-	.	gene_id "MSTRG.119455"; transcript_id "MSTRG.119455.14"; exon_number "3";
chr3	StringTie	exon	14503566	14503671	1000	-	.	gene_id "MSTRG.119455"; transcript_id "MSTRG.119455.14"; exon_number "4";
chr3	StringTie	exon	14505615	14505789	1000	-	.	gene_id "MSTRG.119455"; transcript_id "MSTRG.119455.14"; exon_number "5";
chr3	StringTie	exon	14506801	14506980	1000	-	.	gene_id "MSTRG.119455"; transcript_id "MSTRG.119455.14"; exon_number "6";
chr3	StringTie	exon	14507561	14507700	1000	-	.	gene_id "MSTRG.119455"; transcript_id "MSTRG.119455.14"; exon_number "7";
chr3	StringTie	exon	14509820	14509964	1000	-	.	gene_id "MSTRG.119455"; transcript_id "MSTRG.119455.14"; exon_number "8";
chr3	StringTie	exon	14511165	14511310	1000	-	.	gene_id "MSTRG.119455"; transcript_id "MSTRG.119455.14"; exon_number "9";
chr3	StringTie	exon	14511413	14511479	1000	-	.	gene_id "MSTRG.119455"; transcript_id "MSTRG.119455.14"; exon_number "10";
chr3	StringTie	exon	14511586	14512857	1000	-	.	gene_id "MSTRG.119455"; transcript_id "MSTRG.119455.14"; exon_number "11";
chr3	StringTie	exon	14513665	14513810	1000	-	.	gene_id "MSTRG.119455"; transcript_id "MSTRG.119455.14"; exon_number "12";
chr3	StringTie	exon	14514292	14514478	1000	-	.	gene_id "MSTRG.119455"; transcript_id "MSTRG.119455.14"; exon_number "13";
chr3	StringTie	exon	14517064	14517213	1000	-	.	gene_id "MSTRG.119455"; transcript_id "MSTRG.119455.14"; exon_number "14";
chr3	StringTie	exon	14517772	14517897	1000	-	.	gene_id "MSTRG.119455"; transcript_id "MSTRG.119455.14"; exon_number "15";
chr3	StringTie	exon	14520110	14520279	1000	-	.	gene_id "MSTRG.119455"; transcript_id "MSTRG.119455.14"; exon_number "16";
chr3	StringTie	exon	14520390	14520537	1000	-	.	gene_id "MSTRG.119455"; transcript_id "MSTRG.119455.14"; exon_number "17";
chr3	StringTie	exon	14521642	14521787	1000	-	.	gene_id "MSTRG.119455"; transcript_id "MSTRG.119455.14"; exon_number "18";
chr3	StringTie	exon	14523000	14523075	1000	-	.	gene_id "MSTRG.119455"; transcript_id "MSTRG.119455.14"; exon_number "19";
chr3	StringTie	exon	14523612	14523698	1000	-	.	gene_id "MSTRG.119455"; transcript_id "MSTRG.119455.14"; exon_number "20";
chr3	StringTie	exon	14524393	14524538	1000	-	.	gene_id "MSTRG.119455"; transcript_id "MSTRG.119455.14"; exon_number "21";
chr3	StringTie	exon	14525437	14525572	1000	-	.	gene_id "MSTRG.119455"; transcript_id "MSTRG.119455.14"; exon_number "22";
chr3	StringTie	exon	14525851	14525931	1000	-	.	gene_id "MSTRG.119455"; transcript_id "MSTRG.119455.14"; exon_number "23";
chr3	StringTie	exon	14540269	14540427	1000	-	.	gene_id "MSTRG.119455"; transcript_id "MSTRG.119455.14"; exon_number "24";
chr3	StringTie	transcript	14489368	14512474	1000	-	.	gene_id "MSTRG.119455"; transcript_id "MSTRG.119455.17";
chr3	StringTie	exon	14489368	14493826	1000	-	.	gene_id "MSTRG.119455"; transcript_id "MSTRG.119455.17"; exon_number "1";
chr3	StringTie	exon	14494843	14494989	1000	-	.	gene_id "MSTRG.119455"; transcript_id "MSTRG.119455.17"; exon_number "2";
chr3	StringTie	exon	14496417	14496560	1000	-	.	gene_id "MSTRG.119455"; transcript_id "MSTRG.119455.17"; exon_number "3";
chr3	StringTie	exon	14503566	14503671	1000	-	.	gene_id "MSTRG.119455"; transcript_id "MSTRG.119455.17"; exon_number "4";
chr3	StringTie	exon	14505615	14505789	1000	-	.	gene_id "MSTRG.119455"; transcript_id "MSTRG.119455.17"; exon_number "5";
chr3	StringTie	exon	14506801	14506980	1000	-	.	gene_id "MSTRG.119455"; transcript_id "MSTRG.119455.17"; exon_number "6";
chr3	StringTie	exon	14507561	14507700	1000	-	.	gene_id "MSTRG.119455"; transcript_id "MSTRG.119455.17"; exon_number "7";
chr3	StringTie	exon	14509820	14509964	1000	-	.	gene_id "MSTRG.119455"; transcript_id "MSTRG.119455.17"; exon_number "8";
chr3	StringTie	exon	14511165	14511310	1000	-	.	gene_id "MSTRG.119455"; transcript_id "MSTRG.119455.17"; exon_number "9";
chr3	StringTie	exon	14511413	14511479	1000	-	.	gene_id "MSTRG.119455"; transcript_id "MSTRG.119455.17"; exon_number "10";
chr3	StringTie	exon	14511586	14511883	1000	-	.	gene_id "MSTRG.119455"; transcript_id "MSTRG.119455.17"; exon_number "11";
chr3	StringTie	exon	14512348	14512474	1000	-	.	gene_id "MSTRG.119455"; transcript_id "MSTRG.119455.17"; exon_number "12";
chr3	StringTie	transcript	14489518	14540437	1000	-	.	gene_id "MSTRG.119455"; transcript_id "MSTRG.119455.18";
chr3	StringTie	exon	14489518	14493826	1000	-	.	gene_id "MSTRG.119455"; transcript_id "MSTRG.119455.18"; exon_number "1";
chr3	StringTie	exon	14494843	14494989	1000	-	.	gene_id "MSTRG.119455"; transcript_id "MSTRG.119455.18"; exon_number "2";
chr3	StringTie	exon	14496417	14496560	1000	-	.	gene_id "MSTRG.119455"; transcript_id "MSTRG.119455.18"; exon_number "3";
chr3	StringTie	exon	14503566	14503671	1000	-	.	gene_id "MSTRG.119455"; transcript_id "MSTRG.119455.18"; exon_number "4";
chr3	StringTie	exon	14505615	14505789	1000	-	.	gene_id "MSTRG.119455"; transcript_id "MSTRG.119455.18"; exon_number "5";
chr3	StringTie	exon	14506801	14506980	1000	-	.	gene_id "MSTRG.119455"; transcript_id "MSTRG.119455.18"; exon_number "6";
chr3	StringTie	exon	14507561	14507700	1000	-	.	gene_id "MSTRG.119455"; transcript_id "MSTRG.119455.18"; exon_number "7";
chr3	StringTie	exon	14509820	14509964	1000	-	.	gene_id "MSTRG.119455"; transcript_id "MSTRG.119455.18"; exon_number "8";
chr3	StringTie	exon	14511165	14511310	1000	-	.	gene_id "MSTRG.119455"; transcript_id "MSTRG.119455.18"; exon_number "9";
chr3	StringTie	exon	14511413	14511479	1000	-	.	gene_id "MSTRG.119455"; transcript_id "MSTRG.119455.18"; exon_number "10";
chr3	StringTie	exon	14511586	14512438	1000	-	.	gene_id "MSTRG.119455"; transcript_id "MSTRG.119455.18"; exon_number "11";
chr3	StringTie	exon	14512777	14512857	1000	-	.	gene_id "MSTRG.119455"; transcript_id "MSTRG.119455.18"; exon_number "12";
chr3	StringTie	exon	14513665	14513810	1000	-	.	gene_id "MSTRG.119455"; transcript_id "MSTRG.119455.18"; exon_number "13";
chr3	StringTie	exon	14514292	14514478	1000	-	.	gene_id "MSTRG.119455"; transcript_id "MSTRG.119455.18"; exon_number "14";
chr3	StringTie	exon	14517064	14517213	1000	-	.	gene_id "MSTRG.119455"; transcript_id "MSTRG.119455.18"; exon_number "15";
chr3	StringTie	exon	14520110	14520279	1000	-	.	gene_id "MSTRG.119455"; transcript_id "MSTRG.119455.18"; exon_number "16";
chr3	StringTie	exon	14520390	14520537	1000	-	.	gene_id "MSTRG.119455"; transcript_id "MSTRG.119455.18"; exon_number "17";
chr3	StringTie	exon	14521642	14521787	1000	-	.	gene_id "MSTRG.119455"; transcript_id "MSTRG.119455.18"; exon_number "18";
chr3	StringTie	exon	14523000	14523075	1000	-	.	gene_id "MSTRG.119455"; transcript_id "MSTRG.119455.18"; exon_number "19";
chr3	StringTie	exon	14523612	14523698	1000	-	.	gene_id "MSTRG.119455"; transcript_id "MSTRG.119455.18"; exon_number "20";
chr3	StringTie	exon	14524393	14524538	1000	-	.	gene_id "MSTRG.119455"; transcript_id "MSTRG.119455.18"; exon_number "21";
chr3	StringTie	exon	14525437	14525572	1000	-	.	gene_id "MSTRG.119455"; transcript_id "MSTRG.119455.18"; exon_number "22";
chr3	StringTie	exon	14525851	14525931	1000	-	.	gene_id "MSTRG.119455"; transcript_id "MSTRG.119455.18"; exon_number "23";
chr3	StringTie	exon	14540269	14540437	1000	-	.	gene_id "MSTRG.119455"; transcript_id "MSTRG.119455.18"; exon_number "24";
chr3	StringTie	transcript	14489606	14540365	1000	-	.	gene_id "MSTRG.119455"; transcript_id "MSTRG.119455.19";
chr3	StringTie	exon	14489606	14493826	1000	-	.	gene_id "MSTRG.119455"; transcript_id "MSTRG.119455.19"; exon_number "1";
chr3	StringTie	exon	14494843	14494989	1000	-	.	gene_id "MSTRG.119455"; transcript_id "MSTRG.119455.19"; exon_number "2";
chr3	StringTie	exon	14496417	14496560	1000	-	.	gene_id "MSTRG.119455"; transcript_id "MSTRG.119455.19"; exon_number "3";
chr3	StringTie	exon	14503566	14503671	1000	-	.	gene_id "MSTRG.119455"; transcript_id "MSTRG.119455.19"; exon_number "4";
chr3	StringTie	exon	14505615	14505789	1000	-	.	gene_id "MSTRG.119455"; transcript_id "MSTRG.119455.19"; exon_number "5";
chr3	StringTie	exon	14506801	14506980	1000	-	.	gene_id "MSTRG.119455"; transcript_id "MSTRG.119455.19"; exon_number "6";
chr3	StringTie	exon	14507561	14507700	1000	-	.	gene_id "MSTRG.119455"; transcript_id "MSTRG.119455.19"; exon_number "7";
chr3	StringTie	exon	14509820	14509964	1000	-	.	gene_id "MSTRG.119455"; transcript_id "MSTRG.119455.19"; exon_number "8";
chr3	StringTie	exon	14511165	14511310	1000	-	.	gene_id "MSTRG.119455"; transcript_id "MSTRG.119455.19"; exon_number "9";
chr3	StringTie	exon	14511413	14512438	1000	-	.	gene_id "MSTRG.119455"; transcript_id "MSTRG.119455.19"; exon_number "10";
chr3	StringTie	exon	14512777	14512857	1000	-	.	gene_id "MSTRG.119455"; transcript_id "MSTRG.119455.19"; exon_number "11";
chr3	StringTie	exon	14513665	14513810	1000	-	.	gene_id "MSTRG.119455"; transcript_id "MSTRG.119455.19"; exon_number "12";
chr3	StringTie	exon	14514292	14514478	1000	-	.	gene_id "MSTRG.119455"; transcript_id "MSTRG.119455.19"; exon_number "13";
chr3	StringTie	exon	14517064	14517213	1000	-	.	gene_id "MSTRG.119455"; transcript_id "MSTRG.119455.19"; exon_number "14";
chr3	StringTie	exon	14520110	14520279	1000	-	.	gene_id "MSTRG.119455"; transcript_id "MSTRG.119455.19"; exon_number "15";
chr3	StringTie	exon	14520390	14520537	1000	-	.	gene_id "MSTRG.119455"; transcript_id "MSTRG.119455.19"; exon_number "16";
chr3	StringTie	exon	14521642	14521787	1000	-	.	gene_id "MSTRG.119455"; transcript_id "MSTRG.119455.19"; exon_number "17";
chr3	StringTie	exon	14523000	14523075	1000	-	.	gene_id "MSTRG.119455"; transcript_id "MSTRG.119455.19"; exon_number "18";
chr3	StringTie	exon	14523612	14523698	1000	-	.	gene_id "MSTRG.119455"; transcript_id "MSTRG.119455.19"; exon_number "19";
chr3	StringTie	exon	14524418	14524538	1000	-	.	gene_id "MSTRG.119455"; transcript_id "MSTRG.119455.19"; exon_number "20";
chr3	StringTie	exon	14525437	14525572	1000	-	.	gene_id "MSTRG.119455"; transcript_id "MSTRG.119455.19"; exon_number "21";
chr3	StringTie	exon	14525851	14525931	1000	-	.	gene_id "MSTRG.119455"; transcript_id "MSTRG.119455.19"; exon_number "22";
chr3	StringTie	exon	14540269	14540365	1000	-	.	gene_id "MSTRG.119455"; transcript_id "MSTRG.119455.19"; exon_number "23";
chr3	StringTie	transcript	14486521	14488658	1000	-	.	gene_id "MSTRG.119455"; transcript_id "MSTRG.119455.2";
chr3	StringTie	exon	14486521	14486748	1000	-	.	gene_id "MSTRG.119455"; transcript_id "MSTRG.119455.2"; exon_number "1";
chr3	StringTie	exon	14486823	14487111	1000	-	.	gene_id "MSTRG.119455"; transcript_id "MSTRG.119455.2"; exon_number "2";
chr3	StringTie	exon	14487842	14488022	1000	-	.	gene_id "MSTRG.119455"; transcript_id "MSTRG.119455.2"; exon_number "3";
chr3	StringTie	exon	14488369	14488452	1000	-	.	gene_id "MSTRG.119455"; transcript_id "MSTRG.119455.2"; exon_number "4";
chr3	StringTie	exon	14488626	14488658	1000	-	.	gene_id "MSTRG.119455"; transcript_id "MSTRG.119455.2"; exon_number "5";
chr3	StringTie	transcript	14489642	14540371	1000	-	.	gene_id "MSTRG.119455"; transcript_id "MSTRG.119455.20";
chr3	StringTie	exon	14489642	14493826	1000	-	.	gene_id "MSTRG.119455"; transcript_id "MSTRG.119455.20"; exon_number "1";
chr3	StringTie	exon	14494843	14494989	1000	-	.	gene_id "MSTRG.119455"; transcript_id "MSTRG.119455.20"; exon_number "2";
chr3	StringTie	exon	14496417	14496560	1000	-	.	gene_id "MSTRG.119455"; transcript_id "MSTRG.119455.20"; exon_number "3";
chr3	StringTie	exon	14503566	14503953	1000	-	.	gene_id "MSTRG.119455"; transcript_id "MSTRG.119455.20"; exon_number "4";
chr3	StringTie	exon	14505615	14505789	1000	-	.	gene_id "MSTRG.119455"; transcript_id "MSTRG.119455.20"; exon_number "5";
chr3	StringTie	exon	14506801	14506980	1000	-	.	gene_id "MSTRG.119455"; transcript_id "MSTRG.119455.20"; exon_number "6";
chr3	StringTie	exon	14507561	14507700	1000	-	.	gene_id "MSTRG.119455"; transcript_id "MSTRG.119455.20"; exon_number "7";
chr3	StringTie	exon	14509820	14509964	1000	-	.	gene_id "MSTRG.119455"; transcript_id "MSTRG.119455.20"; exon_number "8";
chr3	StringTie	exon	14511165	14511310	1000	-	.	gene_id "MSTRG.119455"; transcript_id "MSTRG.119455.20"; exon_number "9";
chr3	StringTie	exon	14511413	14511479	1000	-	.	gene_id "MSTRG.119455"; transcript_id "MSTRG.119455.20"; exon_number "10";
chr3	StringTie	exon	14511586	14512857	1000	-	.	gene_id "MSTRG.119455"; transcript_id "MSTRG.119455.20"; exon_number "11";
chr3	StringTie	exon	14513665	14513810	1000	-	.	gene_id "MSTRG.119455"; transcript_id "MSTRG.119455.20"; exon_number "12";
chr3	StringTie	exon	14514292	14514478	1000	-	.	gene_id "MSTRG.119455"; transcript_id "MSTRG.119455.20"; exon_number "13";
chr3	StringTie	exon	14517064	14517213	1000	-	.	gene_id "MSTRG.119455"; transcript_id "MSTRG.119455.20"; exon_number "14";
chr3	StringTie	exon	14520110	14520279	1000	-	.	gene_id "MSTRG.119455"; transcript_id "MSTRG.119455.20"; exon_number "15";
chr3	StringTie	exon	14520390	14520537	1000	-	.	gene_id "MSTRG.119455"; transcript_id "MSTRG.119455.20"; exon_number "16";
chr3	StringTie	exon	14521642	14521787	1000	-	.	gene_id "MSTRG.119455"; transcript_id "MSTRG.119455.20"; exon_number "17";
chr3	StringTie	exon	14523000	14523075	1000	-	.	gene_id "MSTRG.119455"; transcript_id "MSTRG.119455.20"; exon_number "18";
chr3	StringTie	exon	14523612	14523698	1000	-	.	gene_id "MSTRG.119455"; transcript_id "MSTRG.119455.20"; exon_number "19";
chr3	StringTie	exon	14524393	14524538	1000	-	.	gene_id "MSTRG.119455"; transcript_id "MSTRG.119455.20"; exon_number "20";
chr3	StringTie	exon	14525437	14525572	1000	-	.	gene_id "MSTRG.119455"; transcript_id "MSTRG.119455.20"; exon_number "21";
chr3	StringTie	exon	14525851	14525931	1000	-	.	gene_id "MSTRG.119455"; transcript_id "MSTRG.119455.20"; exon_number "22";
chr3	StringTie	exon	14540269	14540371	1000	-	.	gene_id "MSTRG.119455"; transcript_id "MSTRG.119455.20"; exon_number "23";
chr3	StringTie	transcript	14489822	14525900	1000	-	.	gene_id "MSTRG.119455"; transcript_id "MSTRG.119455.21";
chr3	StringTie	exon	14489822	14493826	1000	-	.	gene_id "MSTRG.119455"; transcript_id "MSTRG.119455.21"; exon_number "1";
chr3	StringTie	exon	14494843	14494989	1000	-	.	gene_id "MSTRG.119455"; transcript_id "MSTRG.119455.21"; exon_number "2";
chr3	StringTie	exon	14496417	14496560	1000	-	.	gene_id "MSTRG.119455"; transcript_id "MSTRG.119455.21"; exon_number "3";
chr3	StringTie	exon	14503566	14503890	1000	-	.	gene_id "MSTRG.119455"; transcript_id "MSTRG.119455.21"; exon_number "4";
chr3	StringTie	exon	14505615	14505789	1000	-	.	gene_id "MSTRG.119455"; transcript_id "MSTRG.119455.21"; exon_number "5";
chr3	StringTie	exon	14506801	14506980	1000	-	.	gene_id "MSTRG.119455"; transcript_id "MSTRG.119455.21"; exon_number "6";
chr3	StringTie	exon	14507561	14507700	1000	-	.	gene_id "MSTRG.119455"; transcript_id "MSTRG.119455.21"; exon_number "7";
chr3	StringTie	exon	14509820	14509964	1000	-	.	gene_id "MSTRG.119455"; transcript_id "MSTRG.119455.21"; exon_number "8";
chr3	StringTie	exon	14511165	14511310	1000	-	.	gene_id "MSTRG.119455"; transcript_id "MSTRG.119455.21"; exon_number "9";
chr3	StringTie	exon	14511413	14512857	1000	-	.	gene_id "MSTRG.119455"; transcript_id "MSTRG.119455.21"; exon_number "10";
chr3	StringTie	exon	14513665	14513810	1000	-	.	gene_id "MSTRG.119455"; transcript_id "MSTRG.119455.21"; exon_number "11";
chr3	StringTie	exon	14514292	14514478	1000	-	.	gene_id "MSTRG.119455"; transcript_id "MSTRG.119455.21"; exon_number "12";
chr3	StringTie	exon	14517064	14517213	1000	-	.	gene_id "MSTRG.119455"; transcript_id "MSTRG.119455.21"; exon_number "13";
chr3	StringTie	exon	14520110	14520279	1000	-	.	gene_id "MSTRG.119455"; transcript_id "MSTRG.119455.21"; exon_number "14";
chr3	StringTie	exon	14520390	14520537	1000	-	.	gene_id "MSTRG.119455"; transcript_id "MSTRG.119455.21"; exon_number "15";
chr3	StringTie	exon	14521642	14521787	1000	-	.	gene_id "MSTRG.119455"; transcript_id "MSTRG.119455.21"; exon_number "16";
chr3	StringTie	exon	14523000	14523075	1000	-	.	gene_id "MSTRG.119455"; transcript_id "MSTRG.119455.21"; exon_number "17";
chr3	StringTie	exon	14523612	14523698	1000	-	.	gene_id "MSTRG.119455"; transcript_id "MSTRG.119455.21"; exon_number "18";
chr3	StringTie	exon	14524393	14524538	1000	-	.	gene_id "MSTRG.119455"; transcript_id "MSTRG.119455.21"; exon_number "19";
chr3	StringTie	exon	14525437	14525572	1000	-	.	gene_id "MSTRG.119455"; transcript_id "MSTRG.119455.21"; exon_number "20";
chr3	StringTie	exon	14525851	14525900	1000	-	.	gene_id "MSTRG.119455"; transcript_id "MSTRG.119455.21"; exon_number "21";
chr3	StringTie	transcript	14490143	14526044	1000	-	.	gene_id "MSTRG.119455"; transcript_id "MSTRG.119455.22";
chr3	StringTie	exon	14490143	14493826	1000	-	.	gene_id "MSTRG.119455"; transcript_id "MSTRG.119455.22"; exon_number "1";
chr3	StringTie	exon	14494843	14494989	1000	-	.	gene_id "MSTRG.119455"; transcript_id "MSTRG.119455.22"; exon_number "2";
chr3	StringTie	exon	14496417	14496560	1000	-	.	gene_id "MSTRG.119455"; transcript_id "MSTRG.119455.22"; exon_number "3";
chr3	StringTie	exon	14503566	14503671	1000	-	.	gene_id "MSTRG.119455"; transcript_id "MSTRG.119455.22"; exon_number "4";
chr3	StringTie	exon	14505615	14505772	1000	-	.	gene_id "MSTRG.119455"; transcript_id "MSTRG.119455.22"; exon_number "5";
chr3	StringTie	exon	14506801	14506980	1000	-	.	gene_id "MSTRG.119455"; transcript_id "MSTRG.119455.22"; exon_number "6";
chr3	StringTie	exon	14507561	14509964	1000	-	.	gene_id "MSTRG.119455"; transcript_id "MSTRG.119455.22"; exon_number "7";
chr3	StringTie	exon	14511165	14511310	1000	-	.	gene_id "MSTRG.119455"; transcript_id "MSTRG.119455.22"; exon_number "8";
chr3	StringTie	exon	14511413	14511479	1000	-	.	gene_id "MSTRG.119455"; transcript_id "MSTRG.119455.22"; exon_number "9";
chr3	StringTie	exon	14511586	14512857	1000	-	.	gene_id "MSTRG.119455"; transcript_id "MSTRG.119455.22"; exon_number "10";
chr3	StringTie	exon	14513665	14513810	1000	-	.	gene_id "MSTRG.119455"; transcript_id "MSTRG.119455.22"; exon_number "11";
chr3	StringTie	exon	14514292	14514478	1000	-	.	gene_id "MSTRG.119455"; transcript_id "MSTRG.119455.22"; exon_number "12";
chr3	StringTie	exon	14517064	14517213	1000	-	.	gene_id "MSTRG.119455"; transcript_id "MSTRG.119455.22"; exon_number "13";
chr3	StringTie	exon	14520110	14520279	1000	-	.	gene_id "MSTRG.119455"; transcript_id "MSTRG.119455.22"; exon_number "14";
chr3	StringTie	exon	14520390	14520537	1000	-	.	gene_id "MSTRG.119455"; transcript_id "MSTRG.119455.22"; exon_number "15";
chr3	StringTie	exon	14521642	14523075	1000	-	.	gene_id "MSTRG.119455"; transcript_id "MSTRG.119455.22"; exon_number "16";
chr3	StringTie	exon	14523612	14523698	1000	-	.	gene_id "MSTRG.119455"; transcript_id "MSTRG.119455.22"; exon_number "17";
chr3	StringTie	exon	14524393	14524538	1000	-	.	gene_id "MSTRG.119455"; transcript_id "MSTRG.119455.22"; exon_number "18";
chr3	StringTie	exon	14525437	14525572	1000	-	.	gene_id "MSTRG.119455"; transcript_id "MSTRG.119455.22"; exon_number "19";
chr3	StringTie	exon	14525851	14526044	1000	-	.	gene_id "MSTRG.119455"; transcript_id "MSTRG.119455.22"; exon_number "20";
chr3	StringTie	transcript	14490509	14525571	1000	-	.	gene_id "MSTRG.119455"; transcript_id "MSTRG.119455.23";
chr3	StringTie	exon	14490509	14493826	1000	-	.	gene_id "MSTRG.119455"; transcript_id "MSTRG.119455.23"; exon_number "1";
chr3	StringTie	exon	14494843	14494989	1000	-	.	gene_id "MSTRG.119455"; transcript_id "MSTRG.119455.23"; exon_number "2";
chr3	StringTie	exon	14496417	14496560	1000	-	.	gene_id "MSTRG.119455"; transcript_id "MSTRG.119455.23"; exon_number "3";
chr3	StringTie	exon	14503566	14503671	1000	-	.	gene_id "MSTRG.119455"; transcript_id "MSTRG.119455.23"; exon_number "4";
chr3	StringTie	exon	14505615	14505789	1000	-	.	gene_id "MSTRG.119455"; transcript_id "MSTRG.119455.23"; exon_number "5";
chr3	StringTie	exon	14506801	14506980	1000	-	.	gene_id "MSTRG.119455"; transcript_id "MSTRG.119455.23"; exon_number "6";
chr3	StringTie	exon	14507561	14507700	1000	-	.	gene_id "MSTRG.119455"; transcript_id "MSTRG.119455.23"; exon_number "7";
chr3	StringTie	exon	14509820	14509964	1000	-	.	gene_id "MSTRG.119455"; transcript_id "MSTRG.119455.23"; exon_number "8";
chr3	StringTie	exon	14511165	14511310	1000	-	.	gene_id "MSTRG.119455"; transcript_id "MSTRG.119455.23"; exon_number "9";
chr3	StringTie	exon	14511413	14511479	1000	-	.	gene_id "MSTRG.119455"; transcript_id "MSTRG.119455.23"; exon_number "10";
chr3	StringTie	exon	14511586	14512438	1000	-	.	gene_id "MSTRG.119455"; transcript_id "MSTRG.119455.23"; exon_number "11";
chr3	StringTie	exon	14512777	14512857	1000	-	.	gene_id "MSTRG.119455"; transcript_id "MSTRG.119455.23"; exon_number "12";
chr3	StringTie	exon	14513665	14513810	1000	-	.	gene_id "MSTRG.119455"; transcript_id "MSTRG.119455.23"; exon_number "13";
chr3	StringTie	exon	14514292	14514478	1000	-	.	gene_id "MSTRG.119455"; transcript_id "MSTRG.119455.23"; exon_number "14";
chr3	StringTie	exon	14517064	14517213	1000	-	.	gene_id "MSTRG.119455"; transcript_id "MSTRG.119455.23"; exon_number "15";
chr3	StringTie	exon	14520110	14520279	1000	-	.	gene_id "MSTRG.119455"; transcript_id "MSTRG.119455.23"; exon_number "16";
chr3	StringTie	exon	14520390	14520537	1000	-	.	gene_id "MSTRG.119455"; transcript_id "MSTRG.119455.23"; exon_number "17";
chr3	StringTie	exon	14521642	14523075	1000	-	.	gene_id "MSTRG.119455"; transcript_id "MSTRG.119455.23"; exon_number "18";
chr3	StringTie	exon	14523612	14523698	1000	-	.	gene_id "MSTRG.119455"; transcript_id "MSTRG.119455.23"; exon_number "19";
chr3	StringTie	exon	14524393	14524538	1000	-	.	gene_id "MSTRG.119455"; transcript_id "MSTRG.119455.23"; exon_number "20";
chr3	StringTie	exon	14525437	14525571	1000	-	.	gene_id "MSTRG.119455"; transcript_id "MSTRG.119455.23"; exon_number "21";
chr3	StringTie	transcript	14490696	14540390	1000	-	.	gene_id "MSTRG.119455"; transcript_id "MSTRG.119455.24";
chr3	StringTie	exon	14490696	14493826	1000	-	.	gene_id "MSTRG.119455"; transcript_id "MSTRG.119455.24"; exon_number "1";
chr3	StringTie	exon	14494843	14494989	1000	-	.	gene_id "MSTRG.119455"; transcript_id "MSTRG.119455.24"; exon_number "2";
chr3	StringTie	exon	14496417	14496560	1000	-	.	gene_id "MSTRG.119455"; transcript_id "MSTRG.119455.24"; exon_number "3";
chr3	StringTie	exon	14503566	14503671	1000	-	.	gene_id "MSTRG.119455"; transcript_id "MSTRG.119455.24"; exon_number "4";
chr3	StringTie	exon	14505615	14505789	1000	-	.	gene_id "MSTRG.119455"; transcript_id "MSTRG.119455.24"; exon_number "5";
chr3	StringTie	exon	14506801	14506980	1000	-	.	gene_id "MSTRG.119455"; transcript_id "MSTRG.119455.24"; exon_number "6";
chr3	StringTie	exon	14507561	14507700	1000	-	.	gene_id "MSTRG.119455"; transcript_id "MSTRG.119455.24"; exon_number "7";
chr3	StringTie	exon	14509820	14509964	1000	-	.	gene_id "MSTRG.119455"; transcript_id "MSTRG.119455.24"; exon_number "8";
chr3	StringTie	exon	14511165	14511310	1000	-	.	gene_id "MSTRG.119455"; transcript_id "MSTRG.119455.24"; exon_number "9";
chr3	StringTie	exon	14511413	14511479	1000	-	.	gene_id "MSTRG.119455"; transcript_id "MSTRG.119455.24"; exon_number "10";
chr3	StringTie	exon	14511586	14512857	1000	-	.	gene_id "MSTRG.119455"; transcript_id "MSTRG.119455.24"; exon_number "11";
chr3	StringTie	exon	14513665	14513810	1000	-	.	gene_id "MSTRG.119455"; transcript_id "MSTRG.119455.24"; exon_number "12";
chr3	StringTie	exon	14514292	14514478	1000	-	.	gene_id "MSTRG.119455"; transcript_id "MSTRG.119455.24"; exon_number "13";
chr3	StringTie	exon	14517064	14517213	1000	-	.	gene_id "MSTRG.119455"; transcript_id "MSTRG.119455.24"; exon_number "14";
chr3	StringTie	exon	14520110	14520279	1000	-	.	gene_id "MSTRG.119455"; transcript_id "MSTRG.119455.24"; exon_number "15";
chr3	StringTie	exon	14520390	14520537	1000	-	.	gene_id "MSTRG.119455"; transcript_id "MSTRG.119455.24"; exon_number "16";
chr3	StringTie	exon	14521642	14521787	1000	-	.	gene_id "MSTRG.119455"; transcript_id "MSTRG.119455.24"; exon_number "17";
chr3	StringTie	exon	14523000	14523075	1000	-	.	gene_id "MSTRG.119455"; transcript_id "MSTRG.119455.24"; exon_number "18";
chr3	StringTie	exon	14523612	14523698	1000	-	.	gene_id "MSTRG.119455"; transcript_id "MSTRG.119455.24"; exon_number "19";
chr3	StringTie	exon	14524393	14524538	1000	-	.	gene_id "MSTRG.119455"; transcript_id "MSTRG.119455.24"; exon_number "20";
chr3	StringTie	exon	14525437	14525572	1000	-	.	gene_id "MSTRG.119455"; transcript_id "MSTRG.119455.24"; exon_number "21";
chr3	StringTie	exon	14525851	14525931	1000	-	.	gene_id "MSTRG.119455"; transcript_id "MSTRG.119455.24"; exon_number "22";
chr3	StringTie	exon	14540269	14540390	1000	-	.	gene_id "MSTRG.119455"; transcript_id "MSTRG.119455.24"; exon_number "23";
chr3	StringTie	transcript	14491123	14526398	1000	-	.	gene_id "MSTRG.119455"; transcript_id "MSTRG.119455.25";
chr3	StringTie	exon	14491123	14493826	1000	-	.	gene_id "MSTRG.119455"; transcript_id "MSTRG.119455.25"; exon_number "1";
chr3	StringTie	exon	14494843	14494989	1000	-	.	gene_id "MSTRG.119455"; transcript_id "MSTRG.119455.25"; exon_number "2";
chr3	StringTie	exon	14496417	14496560	1000	-	.	gene_id "MSTRG.119455"; transcript_id "MSTRG.119455.25"; exon_number "3";
chr3	StringTie	exon	14503566	14503953	1000	-	.	gene_id "MSTRG.119455"; transcript_id "MSTRG.119455.25"; exon_number "4";
chr3	StringTie	exon	14505615	14505789	1000	-	.	gene_id "MSTRG.119455"; transcript_id "MSTRG.119455.25"; exon_number "5";
chr3	StringTie	exon	14506801	14506980	1000	-	.	gene_id "MSTRG.119455"; transcript_id "MSTRG.119455.25"; exon_number "6";
chr3	StringTie	exon	14507561	14507700	1000	-	.	gene_id "MSTRG.119455"; transcript_id "MSTRG.119455.25"; exon_number "7";
chr3	StringTie	exon	14509820	14509964	1000	-	.	gene_id "MSTRG.119455"; transcript_id "MSTRG.119455.25"; exon_number "8";
chr3	StringTie	exon	14511165	14511310	1000	-	.	gene_id "MSTRG.119455"; transcript_id "MSTRG.119455.25"; exon_number "9";
chr3	StringTie	exon	14511413	14512857	1000	-	.	gene_id "MSTRG.119455"; transcript_id "MSTRG.119455.25"; exon_number "10";
chr3	StringTie	exon	14513665	14513810	1000	-	.	gene_id "MSTRG.119455"; transcript_id "MSTRG.119455.25"; exon_number "11";
chr3	StringTie	exon	14514292	14514478	1000	-	.	gene_id "MSTRG.119455"; transcript_id "MSTRG.119455.25"; exon_number "12";
chr3	StringTie	exon	14517064	14517213	1000	-	.	gene_id "MSTRG.119455"; transcript_id "MSTRG.119455.25"; exon_number "13";
chr3	StringTie	exon	14520110	14520279	1000	-	.	gene_id "MSTRG.119455"; transcript_id "MSTRG.119455.25"; exon_number "14";
chr3	StringTie	exon	14520390	14520537	1000	-	.	gene_id "MSTRG.119455"; transcript_id "MSTRG.119455.25"; exon_number "15";
chr3	StringTie	exon	14521642	14521787	1000	-	.	gene_id "MSTRG.119455"; transcript_id "MSTRG.119455.25"; exon_number "16";
chr3	StringTie	exon	14523000	14523075	1000	-	.	gene_id "MSTRG.119455"; transcript_id "MSTRG.119455.25"; exon_number "17";
chr3	StringTie	exon	14523612	14523698	1000	-	.	gene_id "MSTRG.119455"; transcript_id "MSTRG.119455.25"; exon_number "18";
chr3	StringTie	exon	14524393	14524538	1000	-	.	gene_id "MSTRG.119455"; transcript_id "MSTRG.119455.25"; exon_number "19";
chr3	StringTie	exon	14525437	14525572	1000	-	.	gene_id "MSTRG.119455"; transcript_id "MSTRG.119455.25"; exon_number "20";
chr3	StringTie	exon	14525851	14525931	1000	-	.	gene_id "MSTRG.119455"; transcript_id "MSTRG.119455.25"; exon_number "21";
chr3	StringTie	exon	14526372	14526398	1000	-	.	gene_id "MSTRG.119455"; transcript_id "MSTRG.119455.25"; exon_number "22";
chr3	StringTie	transcript	14491123	14556056	1000	-	.	gene_id "MSTRG.119455"; transcript_id "MSTRG.119455.26";
chr3	StringTie	exon	14491123	14493826	1000	-	.	gene_id "MSTRG.119455"; transcript_id "MSTRG.119455.26"; exon_number "1";
chr3	StringTie	exon	14494843	14494989	1000	-	.	gene_id "MSTRG.119455"; transcript_id "MSTRG.119455.26"; exon_number "2";
chr3	StringTie	exon	14496417	14496560	1000	-	.	gene_id "MSTRG.119455"; transcript_id "MSTRG.119455.26"; exon_number "3";
chr3	StringTie	exon	14503566	14503671	1000	-	.	gene_id "MSTRG.119455"; transcript_id "MSTRG.119455.26"; exon_number "4";
chr3	StringTie	exon	14505615	14505789	1000	-	.	gene_id "MSTRG.119455"; transcript_id "MSTRG.119455.26"; exon_number "5";
chr3	StringTie	exon	14506801	14506980	1000	-	.	gene_id "MSTRG.119455"; transcript_id "MSTRG.119455.26"; exon_number "6";
chr3	StringTie	exon	14507561	14507700	1000	-	.	gene_id "MSTRG.119455"; transcript_id "MSTRG.119455.26"; exon_number "7";
chr3	StringTie	exon	14509820	14509964	1000	-	.	gene_id "MSTRG.119455"; transcript_id "MSTRG.119455.26"; exon_number "8";
chr3	StringTie	exon	14511165	14511310	1000	-	.	gene_id "MSTRG.119455"; transcript_id "MSTRG.119455.26"; exon_number "9";
chr3	StringTie	exon	14511413	14511479	1000	-	.	gene_id "MSTRG.119455"; transcript_id "MSTRG.119455.26"; exon_number "10";
chr3	StringTie	exon	14511586	14512438	1000	-	.	gene_id "MSTRG.119455"; transcript_id "MSTRG.119455.26"; exon_number "11";
chr3	StringTie	exon	14512777	14512857	1000	-	.	gene_id "MSTRG.119455"; transcript_id "MSTRG.119455.26"; exon_number "12";
chr3	StringTie	exon	14513665	14513810	1000	-	.	gene_id "MSTRG.119455"; transcript_id "MSTRG.119455.26"; exon_number "13";
chr3	StringTie	exon	14514292	14514478	1000	-	.	gene_id "MSTRG.119455"; transcript_id "MSTRG.119455.26"; exon_number "14";
chr3	StringTie	exon	14517064	14517213	1000	-	.	gene_id "MSTRG.119455"; transcript_id "MSTRG.119455.26"; exon_number "15";
chr3	StringTie	exon	14520110	14520279	1000	-	.	gene_id "MSTRG.119455"; transcript_id "MSTRG.119455.26"; exon_number "16";
chr3	StringTie	exon	14520390	14520537	1000	-	.	gene_id "MSTRG.119455"; transcript_id "MSTRG.119455.26"; exon_number "17";
chr3	StringTie	exon	14521642	14521787	1000	-	.	gene_id "MSTRG.119455"; transcript_id "MSTRG.119455.26"; exon_number "18";
chr3	StringTie	exon	14523000	14523075	1000	-	.	gene_id "MSTRG.119455"; transcript_id "MSTRG.119455.26"; exon_number "19";
chr3	StringTie	exon	14523612	14523698	1000	-	.	gene_id "MSTRG.119455"; transcript_id "MSTRG.119455.26"; exon_number "20";
chr3	StringTie	exon	14524393	14524538	1000	-	.	gene_id "MSTRG.119455"; transcript_id "MSTRG.119455.26"; exon_number "21";
chr3	StringTie	exon	14525437	14525572	1000	-	.	gene_id "MSTRG.119455"; transcript_id "MSTRG.119455.26"; exon_number "22";
chr3	StringTie	exon	14525851	14525931	1000	-	.	gene_id "MSTRG.119455"; transcript_id "MSTRG.119455.26"; exon_number "23";
chr3	StringTie	exon	14555894	14556056	1000	-	.	gene_id "MSTRG.119455"; transcript_id "MSTRG.119455.26"; exon_number "24";
chr3	StringTie	transcript	14491131	14540371	1000	-	.	gene_id "MSTRG.119455"; transcript_id "MSTRG.119455.27";
chr3	StringTie	exon	14491131	14493826	1000	-	.	gene_id "MSTRG.119455"; transcript_id "MSTRG.119455.27"; exon_number "1";
chr3	StringTie	exon	14494843	14494989	1000	-	.	gene_id "MSTRG.119455"; transcript_id "MSTRG.119455.27"; exon_number "2";
chr3	StringTie	exon	14496417	14496560	1000	-	.	gene_id "MSTRG.119455"; transcript_id "MSTRG.119455.27"; exon_number "3";
chr3	StringTie	exon	14503566	14503953	1000	-	.	gene_id "MSTRG.119455"; transcript_id "MSTRG.119455.27"; exon_number "4";
chr3	StringTie	exon	14505615	14505789	1000	-	.	gene_id "MSTRG.119455"; transcript_id "MSTRG.119455.27"; exon_number "5";
chr3	StringTie	exon	14506801	14506980	1000	-	.	gene_id "MSTRG.119455"; transcript_id "MSTRG.119455.27"; exon_number "6";
chr3	StringTie	exon	14507561	14507700	1000	-	.	gene_id "MSTRG.119455"; transcript_id "MSTRG.119455.27"; exon_number "7";
chr3	StringTie	exon	14509820	14509964	1000	-	.	gene_id "MSTRG.119455"; transcript_id "MSTRG.119455.27"; exon_number "8";
chr3	StringTie	exon	14511165	14511310	1000	-	.	gene_id "MSTRG.119455"; transcript_id "MSTRG.119455.27"; exon_number "9";
chr3	StringTie	exon	14511413	14511479	1000	-	.	gene_id "MSTRG.119455"; transcript_id "MSTRG.119455.27"; exon_number "10";
chr3	StringTie	exon	14511586	14512438	1000	-	.	gene_id "MSTRG.119455"; transcript_id "MSTRG.119455.27"; exon_number "11";
chr3	StringTie	exon	14512777	14512857	1000	-	.	gene_id "MSTRG.119455"; transcript_id "MSTRG.119455.27"; exon_number "12";
chr3	StringTie	exon	14513665	14513810	1000	-	.	gene_id "MSTRG.119455"; transcript_id "MSTRG.119455.27"; exon_number "13";
chr3	StringTie	exon	14514292	14514478	1000	-	.	gene_id "MSTRG.119455"; transcript_id "MSTRG.119455.27"; exon_number "14";
chr3	StringTie	exon	14517064	14517213	1000	-	.	gene_id "MSTRG.119455"; transcript_id "MSTRG.119455.27"; exon_number "15";
chr3	StringTie	exon	14520110	14520279	1000	-	.	gene_id "MSTRG.119455"; transcript_id "MSTRG.119455.27"; exon_number "16";
chr3	StringTie	exon	14520390	14520537	1000	-	.	gene_id "MSTRG.119455"; transcript_id "MSTRG.119455.27"; exon_number "17";
chr3	StringTie	exon	14521642	14521787	1000	-	.	gene_id "MSTRG.119455"; transcript_id "MSTRG.119455.27"; exon_number "18";
chr3	StringTie	exon	14523000	14523075	1000	-	.	gene_id "MSTRG.119455"; transcript_id "MSTRG.119455.27"; exon_number "19";
chr3	StringTie	exon	14523612	14523698	1000	-	.	gene_id "MSTRG.119455"; transcript_id "MSTRG.119455.27"; exon_number "20";
chr3	StringTie	exon	14524418	14524538	1000	-	.	gene_id "MSTRG.119455"; transcript_id "MSTRG.119455.27"; exon_number "21";
chr3	StringTie	exon	14525437	14525572	1000	-	.	gene_id "MSTRG.119455"; transcript_id "MSTRG.119455.27"; exon_number "22";
chr3	StringTie	exon	14525851	14525931	1000	-	.	gene_id "MSTRG.119455"; transcript_id "MSTRG.119455.27"; exon_number "23";
chr3	StringTie	exon	14540269	14540371	1000	-	.	gene_id "MSTRG.119455"; transcript_id "MSTRG.119455.27"; exon_number "24";
chr3	StringTie	transcript	14491131	14526387	1000	-	.	gene_id "MSTRG.119455"; transcript_id "MSTRG.119455.28";
chr3	StringTie	exon	14491131	14493826	1000	-	.	gene_id "MSTRG.119455"; transcript_id "MSTRG.119455.28"; exon_number "1";
chr3	StringTie	exon	14494843	14494989	1000	-	.	gene_id "MSTRG.119455"; transcript_id "MSTRG.119455.28"; exon_number "2";
chr3	StringTie	exon	14496417	14496560	1000	-	.	gene_id "MSTRG.119455"; transcript_id "MSTRG.119455.28"; exon_number "3";
chr3	StringTie	exon	14503566	14503953	1000	-	.	gene_id "MSTRG.119455"; transcript_id "MSTRG.119455.28"; exon_number "4";
chr3	StringTie	exon	14505615	14505789	1000	-	.	gene_id "MSTRG.119455"; transcript_id "MSTRG.119455.28"; exon_number "5";
chr3	StringTie	exon	14506801	14506980	1000	-	.	gene_id "MSTRG.119455"; transcript_id "MSTRG.119455.28"; exon_number "6";
chr3	StringTie	exon	14507561	14507700	1000	-	.	gene_id "MSTRG.119455"; transcript_id "MSTRG.119455.28"; exon_number "7";
chr3	StringTie	exon	14509820	14509964	1000	-	.	gene_id "MSTRG.119455"; transcript_id "MSTRG.119455.28"; exon_number "8";
chr3	StringTie	exon	14511165	14511310	1000	-	.	gene_id "MSTRG.119455"; transcript_id "MSTRG.119455.28"; exon_number "9";
chr3	StringTie	exon	14511413	14511479	1000	-	.	gene_id "MSTRG.119455"; transcript_id "MSTRG.119455.28"; exon_number "10";
chr3	StringTie	exon	14512777	14512857	1000	-	.	gene_id "MSTRG.119455"; transcript_id "MSTRG.119455.28"; exon_number "11";
chr3	StringTie	exon	14513665	14513810	1000	-	.	gene_id "MSTRG.119455"; transcript_id "MSTRG.119455.28"; exon_number "12";
chr3	StringTie	exon	14514292	14514478	1000	-	.	gene_id "MSTRG.119455"; transcript_id "MSTRG.119455.28"; exon_number "13";
chr3	StringTie	exon	14517064	14517213	1000	-	.	gene_id "MSTRG.119455"; transcript_id "MSTRG.119455.28"; exon_number "14";
chr3	StringTie	exon	14517772	14517897	1000	-	.	gene_id "MSTRG.119455"; transcript_id "MSTRG.119455.28"; exon_number "15";
chr3	StringTie	exon	14520110	14520279	1000	-	.	gene_id "MSTRG.119455"; transcript_id "MSTRG.119455.28"; exon_number "16";
chr3	StringTie	exon	14520390	14520537	1000	-	.	gene_id "MSTRG.119455"; transcript_id "MSTRG.119455.28"; exon_number "17";
chr3	StringTie	exon	14521642	14521787	1000	-	.	gene_id "MSTRG.119455"; transcript_id "MSTRG.119455.28"; exon_number "18";
chr3	StringTie	exon	14523000	14523075	1000	-	.	gene_id "MSTRG.119455"; transcript_id "MSTRG.119455.28"; exon_number "19";
chr3	StringTie	exon	14523612	14523698	1000	-	.	gene_id "MSTRG.119455"; transcript_id "MSTRG.119455.28"; exon_number "20";
chr3	StringTie	exon	14524393	14524538	1000	-	.	gene_id "MSTRG.119455"; transcript_id "MSTRG.119455.28"; exon_number "21";
chr3	StringTie	exon	14525437	14525572	1000	-	.	gene_id "MSTRG.119455"; transcript_id "MSTRG.119455.28"; exon_number "22";
chr3	StringTie	exon	14525851	14525931	1000	-	.	gene_id "MSTRG.119455"; transcript_id "MSTRG.119455.28"; exon_number "23";
chr3	StringTie	exon	14526372	14526387	1000	-	.	gene_id "MSTRG.119455"; transcript_id "MSTRG.119455.28"; exon_number "24";
chr3	StringTie	transcript	14491137	14540404	1000	-	.	gene_id "MSTRG.119455"; transcript_id "MSTRG.119455.29";
chr3	StringTie	exon	14491137	14493826	1000	-	.	gene_id "MSTRG.119455"; transcript_id "MSTRG.119455.29"; exon_number "1";
chr3	StringTie	exon	14494843	14494989	1000	-	.	gene_id "MSTRG.119455"; transcript_id "MSTRG.119455.29"; exon_number "2";
chr3	StringTie	exon	14496417	14496560	1000	-	.	gene_id "MSTRG.119455"; transcript_id "MSTRG.119455.29"; exon_number "3";
chr3	StringTie	exon	14503566	14503953	1000	-	.	gene_id "MSTRG.119455"; transcript_id "MSTRG.119455.29"; exon_number "4";
chr3	StringTie	exon	14505615	14505789	1000	-	.	gene_id "MSTRG.119455"; transcript_id "MSTRG.119455.29"; exon_number "5";
chr3	StringTie	exon	14506801	14506980	1000	-	.	gene_id "MSTRG.119455"; transcript_id "MSTRG.119455.29"; exon_number "6";
chr3	StringTie	exon	14507561	14507700	1000	-	.	gene_id "MSTRG.119455"; transcript_id "MSTRG.119455.29"; exon_number "7";
chr3	StringTie	exon	14509820	14509964	1000	-	.	gene_id "MSTRG.119455"; transcript_id "MSTRG.119455.29"; exon_number "8";
chr3	StringTie	exon	14511165	14511310	1000	-	.	gene_id "MSTRG.119455"; transcript_id "MSTRG.119455.29"; exon_number "9";
chr3	StringTie	exon	14511413	14511479	1000	-	.	gene_id "MSTRG.119455"; transcript_id "MSTRG.119455.29"; exon_number "10";
chr3	StringTie	exon	14511586	14512857	1000	-	.	gene_id "MSTRG.119455"; transcript_id "MSTRG.119455.29"; exon_number "11";
chr3	StringTie	exon	14513665	14513810	1000	-	.	gene_id "MSTRG.119455"; transcript_id "MSTRG.119455.29"; exon_number "12";
chr3	StringTie	exon	14514292	14514478	1000	-	.	gene_id "MSTRG.119455"; transcript_id "MSTRG.119455.29"; exon_number "13";
chr3	StringTie	exon	14517064	14517213	1000	-	.	gene_id "MSTRG.119455"; transcript_id "MSTRG.119455.29"; exon_number "14";
chr3	StringTie	exon	14517772	14517897	1000	-	.	gene_id "MSTRG.119455"; transcript_id "MSTRG.119455.29"; exon_number "15";
chr3	StringTie	exon	14520110	14520279	1000	-	.	gene_id "MSTRG.119455"; transcript_id "MSTRG.119455.29"; exon_number "16";
chr3	StringTie	exon	14520390	14520537	1000	-	.	gene_id "MSTRG.119455"; transcript_id "MSTRG.119455.29"; exon_number "17";
chr3	StringTie	exon	14521642	14521787	1000	-	.	gene_id "MSTRG.119455"; transcript_id "MSTRG.119455.29"; exon_number "18";
chr3	StringTie	exon	14523000	14523075	1000	-	.	gene_id "MSTRG.119455"; transcript_id "MSTRG.119455.29"; exon_number "19";
chr3	StringTie	exon	14523612	14523698	1000	-	.	gene_id "MSTRG.119455"; transcript_id "MSTRG.119455.29"; exon_number "20";
chr3	StringTie	exon	14524418	14524538	1000	-	.	gene_id "MSTRG.119455"; transcript_id "MSTRG.119455.29"; exon_number "21";
chr3	StringTie	exon	14525437	14525572	1000	-	.	gene_id "MSTRG.119455"; transcript_id "MSTRG.119455.29"; exon_number "22";
chr3	StringTie	exon	14525851	14525931	1000	-	.	gene_id "MSTRG.119455"; transcript_id "MSTRG.119455.29"; exon_number "23";
chr3	StringTie	exon	14540269	14540404	1000	-	.	gene_id "MSTRG.119455"; transcript_id "MSTRG.119455.29"; exon_number "24";
chr3	StringTie	transcript	14486733	14487473	1000	-	.	gene_id "MSTRG.119455"; transcript_id "MSTRG.119455.3";
chr3	StringTie	exon	14486733	14487050	1000	-	.	gene_id "MSTRG.119455"; transcript_id "MSTRG.119455.3"; exon_number "1";
chr3	StringTie	exon	14487338	14487473	1000	-	.	gene_id "MSTRG.119455"; transcript_id "MSTRG.119455.3"; exon_number "2";
chr3	StringTie	transcript	14491139	14532800	1000	-	.	gene_id "MSTRG.119455"; transcript_id "MSTRG.119455.30";
chr3	StringTie	exon	14491139	14493826	1000	-	.	gene_id "MSTRG.119455"; transcript_id "MSTRG.119455.30"; exon_number "1";
chr3	StringTie	exon	14494843	14494989	1000	-	.	gene_id "MSTRG.119455"; transcript_id "MSTRG.119455.30"; exon_number "2";
chr3	StringTie	exon	14496417	14496560	1000	-	.	gene_id "MSTRG.119455"; transcript_id "MSTRG.119455.30"; exon_number "3";
chr3	StringTie	exon	14503566	14503671	1000	-	.	gene_id "MSTRG.119455"; transcript_id "MSTRG.119455.30"; exon_number "4";
chr3	StringTie	exon	14505615	14505789	1000	-	.	gene_id "MSTRG.119455"; transcript_id "MSTRG.119455.30"; exon_number "5";
chr3	StringTie	exon	14506801	14506980	1000	-	.	gene_id "MSTRG.119455"; transcript_id "MSTRG.119455.30"; exon_number "6";
chr3	StringTie	exon	14507561	14507700	1000	-	.	gene_id "MSTRG.119455"; transcript_id "MSTRG.119455.30"; exon_number "7";
chr3	StringTie	exon	14509820	14509964	1000	-	.	gene_id "MSTRG.119455"; transcript_id "MSTRG.119455.30"; exon_number "8";
chr3	StringTie	exon	14511165	14511310	1000	-	.	gene_id "MSTRG.119455"; transcript_id "MSTRG.119455.30"; exon_number "9";
chr3	StringTie	exon	14511413	14511479	1000	-	.	gene_id "MSTRG.119455"; transcript_id "MSTRG.119455.30"; exon_number "10";
chr3	StringTie	exon	14512777	14512857	1000	-	.	gene_id "MSTRG.119455"; transcript_id "MSTRG.119455.30"; exon_number "11";
chr3	StringTie	exon	14513665	14513810	1000	-	.	gene_id "MSTRG.119455"; transcript_id "MSTRG.119455.30"; exon_number "12";
chr3	StringTie	exon	14514292	14514478	1000	-	.	gene_id "MSTRG.119455"; transcript_id "MSTRG.119455.30"; exon_number "13";
chr3	StringTie	exon	14517064	14517213	1000	-	.	gene_id "MSTRG.119455"; transcript_id "MSTRG.119455.30"; exon_number "14";
chr3	StringTie	exon	14520110	14520279	1000	-	.	gene_id "MSTRG.119455"; transcript_id "MSTRG.119455.30"; exon_number "15";
chr3	StringTie	exon	14520390	14520537	1000	-	.	gene_id "MSTRG.119455"; transcript_id "MSTRG.119455.30"; exon_number "16";
chr3	StringTie	exon	14521642	14521787	1000	-	.	gene_id "MSTRG.119455"; transcript_id "MSTRG.119455.30"; exon_number "17";
chr3	StringTie	exon	14523000	14523075	1000	-	.	gene_id "MSTRG.119455"; transcript_id "MSTRG.119455.30"; exon_number "18";
chr3	StringTie	exon	14523612	14523698	1000	-	.	gene_id "MSTRG.119455"; transcript_id "MSTRG.119455.30"; exon_number "19";
chr3	StringTie	exon	14524393	14524538	1000	-	.	gene_id "MSTRG.119455"; transcript_id "MSTRG.119455.30"; exon_number "20";
chr3	StringTie	exon	14525437	14525572	1000	-	.	gene_id "MSTRG.119455"; transcript_id "MSTRG.119455.30"; exon_number "21";
chr3	StringTie	exon	14525851	14525931	1000	-	.	gene_id "MSTRG.119455"; transcript_id "MSTRG.119455.30"; exon_number "22";
chr3	StringTie	exon	14532772	14532800	1000	-	.	gene_id "MSTRG.119455"; transcript_id "MSTRG.119455.30"; exon_number "23";
chr3	StringTie	transcript	14491141	14540426	1000	-	.	gene_id "MSTRG.119455"; transcript_id "MSTRG.119455.31";
chr3	StringTie	exon	14491141	14493826	1000	-	.	gene_id "MSTRG.119455"; transcript_id "MSTRG.119455.31"; exon_number "1";
chr3	StringTie	exon	14494843	14494989	1000	-	.	gene_id "MSTRG.119455"; transcript_id "MSTRG.119455.31"; exon_number "2";
chr3	StringTie	exon	14496417	14496560	1000	-	.	gene_id "MSTRG.119455"; transcript_id "MSTRG.119455.31"; exon_number "3";
chr3	StringTie	exon	14503566	14503671	1000	-	.	gene_id "MSTRG.119455"; transcript_id "MSTRG.119455.31"; exon_number "4";
chr3	StringTie	exon	14505615	14505789	1000	-	.	gene_id "MSTRG.119455"; transcript_id "MSTRG.119455.31"; exon_number "5";
chr3	StringTie	exon	14506801	14506980	1000	-	.	gene_id "MSTRG.119455"; transcript_id "MSTRG.119455.31"; exon_number "6";
chr3	StringTie	exon	14507561	14507700	1000	-	.	gene_id "MSTRG.119455"; transcript_id "MSTRG.119455.31"; exon_number "7";
chr3	StringTie	exon	14509820	14509964	1000	-	.	gene_id "MSTRG.119455"; transcript_id "MSTRG.119455.31"; exon_number "8";
chr3	StringTie	exon	14511165	14511310	1000	-	.	gene_id "MSTRG.119455"; transcript_id "MSTRG.119455.31"; exon_number "9";
chr3	StringTie	exon	14511413	14511479	1000	-	.	gene_id "MSTRG.119455"; transcript_id "MSTRG.119455.31"; exon_number "10";
chr3	StringTie	exon	14511586	14512438	1000	-	.	gene_id "MSTRG.119455"; transcript_id "MSTRG.119455.31"; exon_number "11";
chr3	StringTie	exon	14512777	14512857	1000	-	.	gene_id "MSTRG.119455"; transcript_id "MSTRG.119455.31"; exon_number "12";
chr3	StringTie	exon	14513665	14513810	1000	-	.	gene_id "MSTRG.119455"; transcript_id "MSTRG.119455.31"; exon_number "13";
chr3	StringTie	exon	14514292	14514478	1000	-	.	gene_id "MSTRG.119455"; transcript_id "MSTRG.119455.31"; exon_number "14";
chr3	StringTie	exon	14517064	14517897	1000	-	.	gene_id "MSTRG.119455"; transcript_id "MSTRG.119455.31"; exon_number "15";
chr3	StringTie	exon	14520110	14520279	1000	-	.	gene_id "MSTRG.119455"; transcript_id "MSTRG.119455.31"; exon_number "16";
chr3	StringTie	exon	14520390	14520537	1000	-	.	gene_id "MSTRG.119455"; transcript_id "MSTRG.119455.31"; exon_number "17";
chr3	StringTie	exon	14521642	14521787	1000	-	.	gene_id "MSTRG.119455"; transcript_id "MSTRG.119455.31"; exon_number "18";
chr3	StringTie	exon	14523000	14523075	1000	-	.	gene_id "MSTRG.119455"; transcript_id "MSTRG.119455.31"; exon_number "19";
chr3	StringTie	exon	14523612	14523698	1000	-	.	gene_id "MSTRG.119455"; transcript_id "MSTRG.119455.31"; exon_number "20";
chr3	StringTie	exon	14524393	14524538	1000	-	.	gene_id "MSTRG.119455"; transcript_id "MSTRG.119455.31"; exon_number "21";
chr3	StringTie	exon	14525437	14525572	1000	-	.	gene_id "MSTRG.119455"; transcript_id "MSTRG.119455.31"; exon_number "22";
chr3	StringTie	exon	14525851	14525931	1000	-	.	gene_id "MSTRG.119455"; transcript_id "MSTRG.119455.31"; exon_number "23";
chr3	StringTie	exon	14540269	14540426	1000	-	.	gene_id "MSTRG.119455"; transcript_id "MSTRG.119455.31"; exon_number "24";
chr3	StringTie	transcript	14491143	14540428	1000	-	.	gene_id "MSTRG.119455"; transcript_id "MSTRG.119455.32";
chr3	StringTie	exon	14491143	14493826	1000	-	.	gene_id "MSTRG.119455"; transcript_id "MSTRG.119455.32"; exon_number "1";
chr3	StringTie	exon	14494843	14494989	1000	-	.	gene_id "MSTRG.119455"; transcript_id "MSTRG.119455.32"; exon_number "2";
chr3	StringTie	exon	14496417	14496560	1000	-	.	gene_id "MSTRG.119455"; transcript_id "MSTRG.119455.32"; exon_number "3";
chr3	StringTie	exon	14503566	14503671	1000	-	.	gene_id "MSTRG.119455"; transcript_id "MSTRG.119455.32"; exon_number "4";
chr3	StringTie	exon	14505615	14505789	1000	-	.	gene_id "MSTRG.119455"; transcript_id "MSTRG.119455.32"; exon_number "5";
chr3	StringTie	exon	14506801	14506980	1000	-	.	gene_id "MSTRG.119455"; transcript_id "MSTRG.119455.32"; exon_number "6";
chr3	StringTie	exon	14507561	14507700	1000	-	.	gene_id "MSTRG.119455"; transcript_id "MSTRG.119455.32"; exon_number "7";
chr3	StringTie	exon	14509820	14509964	1000	-	.	gene_id "MSTRG.119455"; transcript_id "MSTRG.119455.32"; exon_number "8";
chr3	StringTie	exon	14511165	14511310	1000	-	.	gene_id "MSTRG.119455"; transcript_id "MSTRG.119455.32"; exon_number "9";
chr3	StringTie	exon	14511413	14511479	1000	-	.	gene_id "MSTRG.119455"; transcript_id "MSTRG.119455.32"; exon_number "10";
chr3	StringTie	exon	14511586	14512857	1000	-	.	gene_id "MSTRG.119455"; transcript_id "MSTRG.119455.32"; exon_number "11";
chr3	StringTie	exon	14513665	14513810	1000	-	.	gene_id "MSTRG.119455"; transcript_id "MSTRG.119455.32"; exon_number "12";
chr3	StringTie	exon	14514292	14514478	1000	-	.	gene_id "MSTRG.119455"; transcript_id "MSTRG.119455.32"; exon_number "13";
chr3	StringTie	exon	14517064	14517213	1000	-	.	gene_id "MSTRG.119455"; transcript_id "MSTRG.119455.32"; exon_number "14";
chr3	StringTie	exon	14520110	14520279	1000	-	.	gene_id "MSTRG.119455"; transcript_id "MSTRG.119455.32"; exon_number "15";
chr3	StringTie	exon	14520390	14520537	1000	-	.	gene_id "MSTRG.119455"; transcript_id "MSTRG.119455.32"; exon_number "16";
chr3	StringTie	exon	14521642	14521787	1000	-	.	gene_id "MSTRG.119455"; transcript_id "MSTRG.119455.32"; exon_number "17";
chr3	StringTie	exon	14523000	14523075	1000	-	.	gene_id "MSTRG.119455"; transcript_id "MSTRG.119455.32"; exon_number "18";
chr3	StringTie	exon	14523612	14523698	1000	-	.	gene_id "MSTRG.119455"; transcript_id "MSTRG.119455.32"; exon_number "19";
chr3	StringTie	exon	14524418	14524538	1000	-	.	gene_id "MSTRG.119455"; transcript_id "MSTRG.119455.32"; exon_number "20";
chr3	StringTie	exon	14525437	14525572	1000	-	.	gene_id "MSTRG.119455"; transcript_id "MSTRG.119455.32"; exon_number "21";
chr3	StringTie	exon	14525851	14525931	1000	-	.	gene_id "MSTRG.119455"; transcript_id "MSTRG.119455.32"; exon_number "22";
chr3	StringTie	exon	14540269	14540428	1000	-	.	gene_id "MSTRG.119455"; transcript_id "MSTRG.119455.32"; exon_number "23";
chr3	StringTie	transcript	14491155	14540364	1000	-	.	gene_id "MSTRG.119455"; transcript_id "MSTRG.119455.33";
chr3	StringTie	exon	14491155	14493826	1000	-	.	gene_id "MSTRG.119455"; transcript_id "MSTRG.119455.33"; exon_number "1";
chr3	StringTie	exon	14494843	14494989	1000	-	.	gene_id "MSTRG.119455"; transcript_id "MSTRG.119455.33"; exon_number "2";
chr3	StringTie	exon	14496417	14496560	1000	-	.	gene_id "MSTRG.119455"; transcript_id "MSTRG.119455.33"; exon_number "3";
chr3	StringTie	exon	14503566	14503671	1000	-	.	gene_id "MSTRG.119455"; transcript_id "MSTRG.119455.33"; exon_number "4";
chr3	StringTie	exon	14505615	14505789	1000	-	.	gene_id "MSTRG.119455"; transcript_id "MSTRG.119455.33"; exon_number "5";
chr3	StringTie	exon	14506801	14506980	1000	-	.	gene_id "MSTRG.119455"; transcript_id "MSTRG.119455.33"; exon_number "6";
chr3	StringTie	exon	14507561	14507700	1000	-	.	gene_id "MSTRG.119455"; transcript_id "MSTRG.119455.33"; exon_number "7";
chr3	StringTie	exon	14509820	14509964	1000	-	.	gene_id "MSTRG.119455"; transcript_id "MSTRG.119455.33"; exon_number "8";
chr3	StringTie	exon	14511165	14511310	1000	-	.	gene_id "MSTRG.119455"; transcript_id "MSTRG.119455.33"; exon_number "9";
chr3	StringTie	exon	14511413	14511479	1000	-	.	gene_id "MSTRG.119455"; transcript_id "MSTRG.119455.33"; exon_number "10";
chr3	StringTie	exon	14512777	14512857	1000	-	.	gene_id "MSTRG.119455"; transcript_id "MSTRG.119455.33"; exon_number "11";
chr3	StringTie	exon	14513665	14513810	1000	-	.	gene_id "MSTRG.119455"; transcript_id "MSTRG.119455.33"; exon_number "12";
chr3	StringTie	exon	14514292	14514478	1000	-	.	gene_id "MSTRG.119455"; transcript_id "MSTRG.119455.33"; exon_number "13";
chr3	StringTie	exon	14517064	14517213	1000	-	.	gene_id "MSTRG.119455"; transcript_id "MSTRG.119455.33"; exon_number "14";
chr3	StringTie	exon	14517772	14517897	1000	-	.	gene_id "MSTRG.119455"; transcript_id "MSTRG.119455.33"; exon_number "15";
chr3	StringTie	exon	14520114	14520279	1000	-	.	gene_id "MSTRG.119455"; transcript_id "MSTRG.119455.33"; exon_number "16";
chr3	StringTie	exon	14520390	14520537	1000	-	.	gene_id "MSTRG.119455"; transcript_id "MSTRG.119455.33"; exon_number "17";
chr3	StringTie	exon	14521642	14521787	1000	-	.	gene_id "MSTRG.119455"; transcript_id "MSTRG.119455.33"; exon_number "18";
chr3	StringTie	exon	14523000	14523075	1000	-	.	gene_id "MSTRG.119455"; transcript_id "MSTRG.119455.33"; exon_number "19";
chr3	StringTie	exon	14523612	14523698	1000	-	.	gene_id "MSTRG.119455"; transcript_id "MSTRG.119455.33"; exon_number "20";
chr3	StringTie	exon	14524393	14524538	1000	-	.	gene_id "MSTRG.119455"; transcript_id "MSTRG.119455.33"; exon_number "21";
chr3	StringTie	exon	14525437	14525572	1000	-	.	gene_id "MSTRG.119455"; transcript_id "MSTRG.119455.33"; exon_number "22";
chr3	StringTie	exon	14525851	14525931	1000	-	.	gene_id "MSTRG.119455"; transcript_id "MSTRG.119455.33"; exon_number "23";
chr3	StringTie	exon	14540269	14540364	1000	-	.	gene_id "MSTRG.119455"; transcript_id "MSTRG.119455.33"; exon_number "24";
chr3	StringTie	transcript	14491170	14540404	1000	-	.	gene_id "MSTRG.119455"; transcript_id "MSTRG.119455.34";
chr3	StringTie	exon	14491170	14493826	1000	-	.	gene_id "MSTRG.119455"; transcript_id "MSTRG.119455.34"; exon_number "1";
chr3	StringTie	exon	14494843	14494989	1000	-	.	gene_id "MSTRG.119455"; transcript_id "MSTRG.119455.34"; exon_number "2";
chr3	StringTie	exon	14496417	14496560	1000	-	.	gene_id "MSTRG.119455"; transcript_id "MSTRG.119455.34"; exon_number "3";
chr3	StringTie	exon	14503566	14503953	1000	-	.	gene_id "MSTRG.119455"; transcript_id "MSTRG.119455.34"; exon_number "4";
chr3	StringTie	exon	14505615	14505789	1000	-	.	gene_id "MSTRG.119455"; transcript_id "MSTRG.119455.34"; exon_number "5";
chr3	StringTie	exon	14506801	14506980	1000	-	.	gene_id "MSTRG.119455"; transcript_id "MSTRG.119455.34"; exon_number "6";
chr3	StringTie	exon	14507561	14507700	1000	-	.	gene_id "MSTRG.119455"; transcript_id "MSTRG.119455.34"; exon_number "7";
chr3	StringTie	exon	14509820	14509964	1000	-	.	gene_id "MSTRG.119455"; transcript_id "MSTRG.119455.34"; exon_number "8";
chr3	StringTie	exon	14511165	14511310	1000	-	.	gene_id "MSTRG.119455"; transcript_id "MSTRG.119455.34"; exon_number "9";
chr3	StringTie	exon	14511413	14511479	1000	-	.	gene_id "MSTRG.119455"; transcript_id "MSTRG.119455.34"; exon_number "10";
chr3	StringTie	exon	14512777	14512857	1000	-	.	gene_id "MSTRG.119455"; transcript_id "MSTRG.119455.34"; exon_number "11";
chr3	StringTie	exon	14513665	14513810	1000	-	.	gene_id "MSTRG.119455"; transcript_id "MSTRG.119455.34"; exon_number "12";
chr3	StringTie	exon	14514292	14514478	1000	-	.	gene_id "MSTRG.119455"; transcript_id "MSTRG.119455.34"; exon_number "13";
chr3	StringTie	exon	14517064	14517213	1000	-	.	gene_id "MSTRG.119455"; transcript_id "MSTRG.119455.34"; exon_number "14";
chr3	StringTie	exon	14517772	14517897	1000	-	.	gene_id "MSTRG.119455"; transcript_id "MSTRG.119455.34"; exon_number "15";
chr3	StringTie	exon	14520110	14520279	1000	-	.	gene_id "MSTRG.119455"; transcript_id "MSTRG.119455.34"; exon_number "16";
chr3	StringTie	exon	14520390	14520537	1000	-	.	gene_id "MSTRG.119455"; transcript_id "MSTRG.119455.34"; exon_number "17";
chr3	StringTie	exon	14521642	14521787	1000	-	.	gene_id "MSTRG.119455"; transcript_id "MSTRG.119455.34"; exon_number "18";
chr3	StringTie	exon	14523000	14523075	1000	-	.	gene_id "MSTRG.119455"; transcript_id "MSTRG.119455.34"; exon_number "19";
chr3	StringTie	exon	14523612	14523698	1000	-	.	gene_id "MSTRG.119455"; transcript_id "MSTRG.119455.34"; exon_number "20";
chr3	StringTie	exon	14524418	14524538	1000	-	.	gene_id "MSTRG.119455"; transcript_id "MSTRG.119455.34"; exon_number "21";
chr3	StringTie	exon	14525437	14525572	1000	-	.	gene_id "MSTRG.119455"; transcript_id "MSTRG.119455.34"; exon_number "22";
chr3	StringTie	exon	14525851	14525931	1000	-	.	gene_id "MSTRG.119455"; transcript_id "MSTRG.119455.34"; exon_number "23";
chr3	StringTie	exon	14540269	14540404	1000	-	.	gene_id "MSTRG.119455"; transcript_id "MSTRG.119455.34"; exon_number "24";
chr3	StringTie	transcript	14491172	14525934	1000	-	.	gene_id "MSTRG.119455"; transcript_id "MSTRG.119455.36";
chr3	StringTie	exon	14491172	14493826	1000	-	.	gene_id "MSTRG.119455"; transcript_id "MSTRG.119455.36"; exon_number "1";
chr3	StringTie	exon	14494843	14494989	1000	-	.	gene_id "MSTRG.119455"; transcript_id "MSTRG.119455.36"; exon_number "2";
chr3	StringTie	exon	14503566	14503953	1000	-	.	gene_id "MSTRG.119455"; transcript_id "MSTRG.119455.36"; exon_number "3";
chr3	StringTie	exon	14505615	14505789	1000	-	.	gene_id "MSTRG.119455"; transcript_id "MSTRG.119455.36"; exon_number "4";
chr3	StringTie	exon	14506801	14506980	1000	-	.	gene_id "MSTRG.119455"; transcript_id "MSTRG.119455.36"; exon_number "5";
chr3	StringTie	exon	14507561	14507700	1000	-	.	gene_id "MSTRG.119455"; transcript_id "MSTRG.119455.36"; exon_number "6";
chr3	StringTie	exon	14509820	14509964	1000	-	.	gene_id "MSTRG.119455"; transcript_id "MSTRG.119455.36"; exon_number "7";
chr3	StringTie	exon	14511165	14511310	1000	-	.	gene_id "MSTRG.119455"; transcript_id "MSTRG.119455.36"; exon_number "8";
chr3	StringTie	exon	14511413	14512438	1000	-	.	gene_id "MSTRG.119455"; transcript_id "MSTRG.119455.36"; exon_number "9";
chr3	StringTie	exon	14512777	14512857	1000	-	.	gene_id "MSTRG.119455"; transcript_id "MSTRG.119455.36"; exon_number "10";
chr3	StringTie	exon	14513665	14513810	1000	-	.	gene_id "MSTRG.119455"; transcript_id "MSTRG.119455.36"; exon_number "11";
chr3	StringTie	exon	14514292	14514478	1000	-	.	gene_id "MSTRG.119455"; transcript_id "MSTRG.119455.36"; exon_number "12";
chr3	StringTie	exon	14517064	14517213	1000	-	.	gene_id "MSTRG.119455"; transcript_id "MSTRG.119455.36"; exon_number "13";
chr3	StringTie	exon	14520110	14520279	1000	-	.	gene_id "MSTRG.119455"; transcript_id "MSTRG.119455.36"; exon_number "14";
chr3	StringTie	exon	14520390	14520537	1000	-	.	gene_id "MSTRG.119455"; transcript_id "MSTRG.119455.36"; exon_number "15";
chr3	StringTie	exon	14521642	14521787	1000	-	.	gene_id "MSTRG.119455"; transcript_id "MSTRG.119455.36"; exon_number "16";
chr3	StringTie	exon	14523000	14523075	1000	-	.	gene_id "MSTRG.119455"; transcript_id "MSTRG.119455.36"; exon_number "17";
chr3	StringTie	exon	14523612	14523698	1000	-	.	gene_id "MSTRG.119455"; transcript_id "MSTRG.119455.36"; exon_number "18";
chr3	StringTie	exon	14524393	14524538	1000	-	.	gene_id "MSTRG.119455"; transcript_id "MSTRG.119455.36"; exon_number "19";
chr3	StringTie	exon	14525437	14525572	1000	-	.	gene_id "MSTRG.119455"; transcript_id "MSTRG.119455.36"; exon_number "20";
chr3	StringTie	exon	14525851	14525934	1000	-	.	gene_id "MSTRG.119455"; transcript_id "MSTRG.119455.36"; exon_number "21";
chr3	StringTie	transcript	14491186	14603006	1000	-	.	gene_id "MSTRG.119455"; transcript_id "MSTRG.119455.37";
chr3	StringTie	exon	14491186	14493826	1000	-	.	gene_id "MSTRG.119455"; transcript_id "MSTRG.119455.37"; exon_number "1";
chr3	StringTie	exon	14494843	14494989	1000	-	.	gene_id "MSTRG.119455"; transcript_id "MSTRG.119455.37"; exon_number "2";
chr3	StringTie	exon	14496417	14496560	1000	-	.	gene_id "MSTRG.119455"; transcript_id "MSTRG.119455.37"; exon_number "3";
chr3	StringTie	exon	14503566	14503671	1000	-	.	gene_id "MSTRG.119455"; transcript_id "MSTRG.119455.37"; exon_number "4";
chr3	StringTie	exon	14505615	14505789	1000	-	.	gene_id "MSTRG.119455"; transcript_id "MSTRG.119455.37"; exon_number "5";
chr3	StringTie	exon	14506801	14506980	1000	-	.	gene_id "MSTRG.119455"; transcript_id "MSTRG.119455.37"; exon_number "6";
chr3	StringTie	exon	14507561	14507700	1000	-	.	gene_id "MSTRG.119455"; transcript_id "MSTRG.119455.37"; exon_number "7";
chr3	StringTie	exon	14509820	14509964	1000	-	.	gene_id "MSTRG.119455"; transcript_id "MSTRG.119455.37"; exon_number "8";
chr3	StringTie	exon	14511165	14511310	1000	-	.	gene_id "MSTRG.119455"; transcript_id "MSTRG.119455.37"; exon_number "9";
chr3	StringTie	exon	14511413	14511479	1000	-	.	gene_id "MSTRG.119455"; transcript_id "MSTRG.119455.37"; exon_number "10";
chr3	StringTie	exon	14512777	14512857	1000	-	.	gene_id "MSTRG.119455"; transcript_id "MSTRG.119455.37"; exon_number "11";
chr3	StringTie	exon	14513665	14513810	1000	-	.	gene_id "MSTRG.119455"; transcript_id "MSTRG.119455.37"; exon_number "12";
chr3	StringTie	exon	14514292	14514478	1000	-	.	gene_id "MSTRG.119455"; transcript_id "MSTRG.119455.37"; exon_number "13";
chr3	StringTie	exon	14517064	14517213	1000	-	.	gene_id "MSTRG.119455"; transcript_id "MSTRG.119455.37"; exon_number "14";
chr3	StringTie	exon	14517772	14517897	1000	-	.	gene_id "MSTRG.119455"; transcript_id "MSTRG.119455.37"; exon_number "15";
chr3	StringTie	exon	14520110	14520279	1000	-	.	gene_id "MSTRG.119455"; transcript_id "MSTRG.119455.37"; exon_number "16";
chr3	StringTie	exon	14520390	14520537	1000	-	.	gene_id "MSTRG.119455"; transcript_id "MSTRG.119455.37"; exon_number "17";
chr3	StringTie	exon	14521642	14521787	1000	-	.	gene_id "MSTRG.119455"; transcript_id "MSTRG.119455.37"; exon_number "18";
chr3	StringTie	exon	14523000	14523075	1000	-	.	gene_id "MSTRG.119455"; transcript_id "MSTRG.119455.37"; exon_number "19";
chr3	StringTie	exon	14523612	14523698	1000	-	.	gene_id "MSTRG.119455"; transcript_id "MSTRG.119455.37"; exon_number "20";
chr3	StringTie	exon	14524393	14524538	1000	-	.	gene_id "MSTRG.119455"; transcript_id "MSTRG.119455.37"; exon_number "21";
chr3	StringTie	exon	14525437	14525572	1000	-	.	gene_id "MSTRG.119455"; transcript_id "MSTRG.119455.37"; exon_number "22";
chr3	StringTie	exon	14525851	14525931	1000	-	.	gene_id "MSTRG.119455"; transcript_id "MSTRG.119455.37"; exon_number "23";
chr3	StringTie	exon	14602928	14603006	1000	-	.	gene_id "MSTRG.119455"; transcript_id "MSTRG.119455.37"; exon_number "24";
chr3	StringTie	transcript	14491202	14540311	1000	-	.	gene_id "MSTRG.119455"; transcript_id "MSTRG.119455.38";
chr3	StringTie	exon	14491202	14493826	1000	-	.	gene_id "MSTRG.119455"; transcript_id "MSTRG.119455.38"; exon_number "1";
chr3	StringTie	exon	14494843	14494989	1000	-	.	gene_id "MSTRG.119455"; transcript_id "MSTRG.119455.38"; exon_number "2";
chr3	StringTie	exon	14496417	14496560	1000	-	.	gene_id "MSTRG.119455"; transcript_id "MSTRG.119455.38"; exon_number "3";
chr3	StringTie	exon	14503566	14503953	1000	-	.	gene_id "MSTRG.119455"; transcript_id "MSTRG.119455.38"; exon_number "4";
chr3	StringTie	exon	14505615	14505789	1000	-	.	gene_id "MSTRG.119455"; transcript_id "MSTRG.119455.38"; exon_number "5";
chr3	StringTie	exon	14506801	14508044	1000	-	.	gene_id "MSTRG.119455"; transcript_id "MSTRG.119455.38"; exon_number "6";
chr3	StringTie	exon	14509820	14509964	1000	-	.	gene_id "MSTRG.119455"; transcript_id "MSTRG.119455.38"; exon_number "7";
chr3	StringTie	exon	14511165	14511310	1000	-	.	gene_id "MSTRG.119455"; transcript_id "MSTRG.119455.38"; exon_number "8";
chr3	StringTie	exon	14511413	14512857	1000	-	.	gene_id "MSTRG.119455"; transcript_id "MSTRG.119455.38"; exon_number "9";
chr3	StringTie	exon	14513665	14513810	1000	-	.	gene_id "MSTRG.119455"; transcript_id "MSTRG.119455.38"; exon_number "10";
chr3	StringTie	exon	14514292	14514478	1000	-	.	gene_id "MSTRG.119455"; transcript_id "MSTRG.119455.38"; exon_number "11";
chr3	StringTie	exon	14517064	14517213	1000	-	.	gene_id "MSTRG.119455"; transcript_id "MSTRG.119455.38"; exon_number "12";
chr3	StringTie	exon	14520110	14520279	1000	-	.	gene_id "MSTRG.119455"; transcript_id "MSTRG.119455.38"; exon_number "13";
chr3	StringTie	exon	14520390	14520537	1000	-	.	gene_id "MSTRG.119455"; transcript_id "MSTRG.119455.38"; exon_number "14";
chr3	StringTie	exon	14521642	14524538	1000	-	.	gene_id "MSTRG.119455"; transcript_id "MSTRG.119455.38"; exon_number "15";
chr3	StringTie	exon	14525437	14525572	1000	-	.	gene_id "MSTRG.119455"; transcript_id "MSTRG.119455.38"; exon_number "16";
chr3	StringTie	exon	14525851	14525931	1000	-	.	gene_id "MSTRG.119455"; transcript_id "MSTRG.119455.38"; exon_number "17";
chr3	StringTie	exon	14540269	14540311	1000	-	.	gene_id "MSTRG.119455"; transcript_id "MSTRG.119455.38"; exon_number "18";
chr3	StringTie	transcript	14486814	14487624	1000	-	.	gene_id "MSTRG.119455"; transcript_id "MSTRG.119455.4";
chr3	StringTie	exon	14486814	14487050	1000	-	.	gene_id "MSTRG.119455"; transcript_id "MSTRG.119455.4"; exon_number "1";
chr3	StringTie	exon	14487482	14487624	1000	-	.	gene_id "MSTRG.119455"; transcript_id "MSTRG.119455.4"; exon_number "2";
chr3	StringTie	transcript	14494837	14540367	1000	-	.	gene_id "MSTRG.119455"; transcript_id "MSTRG.119455.40";
chr3	StringTie	exon	14494837	14494989	1000	-	.	gene_id "MSTRG.119455"; transcript_id "MSTRG.119455.40"; exon_number "1";
chr3	StringTie	exon	14496417	14496560	1000	-	.	gene_id "MSTRG.119455"; transcript_id "MSTRG.119455.40"; exon_number "2";
chr3	StringTie	exon	14503566	14503953	1000	-	.	gene_id "MSTRG.119455"; transcript_id "MSTRG.119455.40"; exon_number "3";
chr3	StringTie	exon	14505615	14505789	1000	-	.	gene_id "MSTRG.119455"; transcript_id "MSTRG.119455.40"; exon_number "4";
chr3	StringTie	exon	14506801	14506980	1000	-	.	gene_id "MSTRG.119455"; transcript_id "MSTRG.119455.40"; exon_number "5";
chr3	StringTie	exon	14507561	14511310	1000	-	.	gene_id "MSTRG.119455"; transcript_id "MSTRG.119455.40"; exon_number "6";
chr3	StringTie	exon	14511413	14512438	1000	-	.	gene_id "MSTRG.119455"; transcript_id "MSTRG.119455.40"; exon_number "7";
chr3	StringTie	exon	14512777	14512857	1000	-	.	gene_id "MSTRG.119455"; transcript_id "MSTRG.119455.40"; exon_number "8";
chr3	StringTie	exon	14513665	14513810	1000	-	.	gene_id "MSTRG.119455"; transcript_id "MSTRG.119455.40"; exon_number "9";
chr3	StringTie	exon	14514292	14517213	1000	-	.	gene_id "MSTRG.119455"; transcript_id "MSTRG.119455.40"; exon_number "10";
chr3	StringTie	exon	14520110	14520279	1000	-	.	gene_id "MSTRG.119455"; transcript_id "MSTRG.119455.40"; exon_number "11";
chr3	StringTie	exon	14520390	14520537	1000	-	.	gene_id "MSTRG.119455"; transcript_id "MSTRG.119455.40"; exon_number "12";
chr3	StringTie	exon	14521642	14521787	1000	-	.	gene_id "MSTRG.119455"; transcript_id "MSTRG.119455.40"; exon_number "13";
chr3	StringTie	exon	14523000	14523075	1000	-	.	gene_id "MSTRG.119455"; transcript_id "MSTRG.119455.40"; exon_number "14";
chr3	StringTie	exon	14523612	14523698	1000	-	.	gene_id "MSTRG.119455"; transcript_id "MSTRG.119455.40"; exon_number "15";
chr3	StringTie	exon	14524418	14524538	1000	-	.	gene_id "MSTRG.119455"; transcript_id "MSTRG.119455.40"; exon_number "16";
chr3	StringTie	exon	14525437	14525572	1000	-	.	gene_id "MSTRG.119455"; transcript_id "MSTRG.119455.40"; exon_number "17";
chr3	StringTie	exon	14525851	14525931	1000	-	.	gene_id "MSTRG.119455"; transcript_id "MSTRG.119455.40"; exon_number "18";
chr3	StringTie	exon	14540269	14540367	1000	-	.	gene_id "MSTRG.119455"; transcript_id "MSTRG.119455.40"; exon_number "19";
chr3	StringTie	transcript	14494837	14540367	1000	-	.	gene_id "MSTRG.119455"; transcript_id "MSTRG.119455.41";
chr3	StringTie	exon	14494837	14494989	1000	-	.	gene_id "MSTRG.119455"; transcript_id "MSTRG.119455.41"; exon_number "1";
chr3	StringTie	exon	14496417	14496560	1000	-	.	gene_id "MSTRG.119455"; transcript_id "MSTRG.119455.41"; exon_number "2";
chr3	StringTie	exon	14503566	14503953	1000	-	.	gene_id "MSTRG.119455"; transcript_id "MSTRG.119455.41"; exon_number "3";
chr3	StringTie	exon	14505615	14505789	1000	-	.	gene_id "MSTRG.119455"; transcript_id "MSTRG.119455.41"; exon_number "4";
chr3	StringTie	exon	14506801	14506980	1000	-	.	gene_id "MSTRG.119455"; transcript_id "MSTRG.119455.41"; exon_number "5";
chr3	StringTie	exon	14507561	14509964	1000	-	.	gene_id "MSTRG.119455"; transcript_id "MSTRG.119455.41"; exon_number "6";
chr3	StringTie	exon	14511165	14511310	1000	-	.	gene_id "MSTRG.119455"; transcript_id "MSTRG.119455.41"; exon_number "7";
chr3	StringTie	exon	14511413	14511479	1000	-	.	gene_id "MSTRG.119455"; transcript_id "MSTRG.119455.41"; exon_number "8";
chr3	StringTie	exon	14511586	14512857	1000	-	.	gene_id "MSTRG.119455"; transcript_id "MSTRG.119455.41"; exon_number "9";
chr3	StringTie	exon	14513665	14513810	1000	-	.	gene_id "MSTRG.119455"; transcript_id "MSTRG.119455.41"; exon_number "10";
chr3	StringTie	exon	14514292	14514478	1000	-	.	gene_id "MSTRG.119455"; transcript_id "MSTRG.119455.41"; exon_number "11";
chr3	StringTie	exon	14517064	14517213	1000	-	.	gene_id "MSTRG.119455"; transcript_id "MSTRG.119455.41"; exon_number "12";
chr3	StringTie	exon	14520110	14520279	1000	-	.	gene_id "MSTRG.119455"; transcript_id "MSTRG.119455.41"; exon_number "13";
chr3	StringTie	exon	14520390	14520537	1000	-	.	gene_id "MSTRG.119455"; transcript_id "MSTRG.119455.41"; exon_number "14";
chr3	StringTie	exon	14521642	14521787	1000	-	.	gene_id "MSTRG.119455"; transcript_id "MSTRG.119455.41"; exon_number "15";
chr3	StringTie	exon	14523000	14523075	1000	-	.	gene_id "MSTRG.119455"; transcript_id "MSTRG.119455.41"; exon_number "16";
chr3	StringTie	exon	14523612	14523698	1000	-	.	gene_id "MSTRG.119455"; transcript_id "MSTRG.119455.41"; exon_number "17";
chr3	StringTie	exon	14524393	14524538	1000	-	.	gene_id "MSTRG.119455"; transcript_id "MSTRG.119455.41"; exon_number "18";
chr3	StringTie	exon	14525437	14525572	1000	-	.	gene_id "MSTRG.119455"; transcript_id "MSTRG.119455.41"; exon_number "19";
chr3	StringTie	exon	14525851	14525931	1000	-	.	gene_id "MSTRG.119455"; transcript_id "MSTRG.119455.41"; exon_number "20";
chr3	StringTie	exon	14540269	14540367	1000	-	.	gene_id "MSTRG.119455"; transcript_id "MSTRG.119455.41"; exon_number "21";
chr3	StringTie	transcript	14505311	14540324	1000	-	.	gene_id "MSTRG.119455"; transcript_id "MSTRG.119455.42";
chr3	StringTie	exon	14505311	14505340	1000	-	.	gene_id "MSTRG.119455"; transcript_id "MSTRG.119455.42"; exon_number "1";
chr3	StringTie	exon	14505615	14505789	1000	-	.	gene_id "MSTRG.119455"; transcript_id "MSTRG.119455.42"; exon_number "2";
chr3	StringTie	exon	14506801	14506980	1000	-	.	gene_id "MSTRG.119455"; transcript_id "MSTRG.119455.42"; exon_number "3";
chr3	StringTie	exon	14507561	14507700	1000	-	.	gene_id "MSTRG.119455"; transcript_id "MSTRG.119455.42"; exon_number "4";
chr3	StringTie	exon	14509820	14509964	1000	-	.	gene_id "MSTRG.119455"; transcript_id "MSTRG.119455.42"; exon_number "5";
chr3	StringTie	exon	14511165	14511310	1000	-	.	gene_id "MSTRG.119455"; transcript_id "MSTRG.119455.42"; exon_number "6";
chr3	StringTie	exon	14511413	14512857	1000	-	.	gene_id "MSTRG.119455"; transcript_id "MSTRG.119455.42"; exon_number "7";
chr3	StringTie	exon	14513665	14513810	1000	-	.	gene_id "MSTRG.119455"; transcript_id "MSTRG.119455.42"; exon_number "8";
chr3	StringTie	exon	14514292	14514478	1000	-	.	gene_id "MSTRG.119455"; transcript_id "MSTRG.119455.42"; exon_number "9";
chr3	StringTie	exon	14517064	14517213	1000	-	.	gene_id "MSTRG.119455"; transcript_id "MSTRG.119455.42"; exon_number "10";
chr3	StringTie	exon	14520110	14520279	1000	-	.	gene_id "MSTRG.119455"; transcript_id "MSTRG.119455.42"; exon_number "11";
chr3	StringTie	exon	14520390	14520537	1000	-	.	gene_id "MSTRG.119455"; transcript_id "MSTRG.119455.42"; exon_number "12";
chr3	StringTie	exon	14521642	14521787	1000	-	.	gene_id "MSTRG.119455"; transcript_id "MSTRG.119455.42"; exon_number "13";
chr3	StringTie	exon	14523000	14523075	1000	-	.	gene_id "MSTRG.119455"; transcript_id "MSTRG.119455.42"; exon_number "14";
chr3	StringTie	exon	14523612	14523698	1000	-	.	gene_id "MSTRG.119455"; transcript_id "MSTRG.119455.42"; exon_number "15";
chr3	StringTie	exon	14524393	14524538	1000	-	.	gene_id "MSTRG.119455"; transcript_id "MSTRG.119455.42"; exon_number "16";
chr3	StringTie	exon	14525437	14525572	1000	-	.	gene_id "MSTRG.119455"; transcript_id "MSTRG.119455.42"; exon_number "17";
chr3	StringTie	exon	14525851	14525931	1000	-	.	gene_id "MSTRG.119455"; transcript_id "MSTRG.119455.42"; exon_number "18";
chr3	StringTie	exon	14540269	14540324	1000	-	.	gene_id "MSTRG.119455"; transcript_id "MSTRG.119455.42"; exon_number "19";
chr3	StringTie	transcript	14508711	14556071	1000	-	.	gene_id "MSTRG.119455"; transcript_id "MSTRG.119455.43";
chr3	StringTie	exon	14508711	14509964	1000	-	.	gene_id "MSTRG.119455"; transcript_id "MSTRG.119455.43"; exon_number "1";
chr3	StringTie	exon	14511165	14511310	1000	-	.	gene_id "MSTRG.119455"; transcript_id "MSTRG.119455.43"; exon_number "2";
chr3	StringTie	exon	14511413	14512857	1000	-	.	gene_id "MSTRG.119455"; transcript_id "MSTRG.119455.43"; exon_number "3";
chr3	StringTie	exon	14513665	14513810	1000	-	.	gene_id "MSTRG.119455"; transcript_id "MSTRG.119455.43"; exon_number "4";
chr3	StringTie	exon	14514292	14514478	1000	-	.	gene_id "MSTRG.119455"; transcript_id "MSTRG.119455.43"; exon_number "5";
chr3	StringTie	exon	14517064	14517213	1000	-	.	gene_id "MSTRG.119455"; transcript_id "MSTRG.119455.43"; exon_number "6";
chr3	StringTie	exon	14517772	14517897	1000	-	.	gene_id "MSTRG.119455"; transcript_id "MSTRG.119455.43"; exon_number "7";
chr3	StringTie	exon	14520110	14520279	1000	-	.	gene_id "MSTRG.119455"; transcript_id "MSTRG.119455.43"; exon_number "8";
chr3	StringTie	exon	14520390	14520537	1000	-	.	gene_id "MSTRG.119455"; transcript_id "MSTRG.119455.43"; exon_number "9";
chr3	StringTie	exon	14521642	14521787	1000	-	.	gene_id "MSTRG.119455"; transcript_id "MSTRG.119455.43"; exon_number "10";
chr3	StringTie	exon	14523000	14523075	1000	-	.	gene_id "MSTRG.119455"; transcript_id "MSTRG.119455.43"; exon_number "11";
chr3	StringTie	exon	14523612	14523698	1000	-	.	gene_id "MSTRG.119455"; transcript_id "MSTRG.119455.43"; exon_number "12";
chr3	StringTie	exon	14524418	14524538	1000	-	.	gene_id "MSTRG.119455"; transcript_id "MSTRG.119455.43"; exon_number "13";
chr3	StringTie	exon	14525437	14525572	1000	-	.	gene_id "MSTRG.119455"; transcript_id "MSTRG.119455.43"; exon_number "14";
chr3	StringTie	exon	14525851	14525931	1000	-	.	gene_id "MSTRG.119455"; transcript_id "MSTRG.119455.43"; exon_number "15";
chr3	StringTie	exon	14555894	14556071	1000	-	.	gene_id "MSTRG.119455"; transcript_id "MSTRG.119455.43"; exon_number "16";
chr3	StringTie	transcript	14508745	14525931	1000	-	.	gene_id "MSTRG.119455"; transcript_id "MSTRG.119455.44";
chr3	StringTie	exon	14508745	14509964	1000	-	.	gene_id "MSTRG.119455"; transcript_id "MSTRG.119455.44"; exon_number "1";
chr3	StringTie	exon	14511165	14511310	1000	-	.	gene_id "MSTRG.119455"; transcript_id "MSTRG.119455.44"; exon_number "2";
chr3	StringTie	exon	14511413	14512857	1000	-	.	gene_id "MSTRG.119455"; transcript_id "MSTRG.119455.44"; exon_number "3";
chr3	StringTie	exon	14513665	14513810	1000	-	.	gene_id "MSTRG.119455"; transcript_id "MSTRG.119455.44"; exon_number "4";
chr3	StringTie	exon	14514292	14514478	1000	-	.	gene_id "MSTRG.119455"; transcript_id "MSTRG.119455.44"; exon_number "5";
chr3	StringTie	exon	14517064	14517897	1000	-	.	gene_id "MSTRG.119455"; transcript_id "MSTRG.119455.44"; exon_number "6";
chr3	StringTie	exon	14520110	14520279	1000	-	.	gene_id "MSTRG.119455"; transcript_id "MSTRG.119455.44"; exon_number "7";
chr3	StringTie	exon	14520390	14520537	1000	-	.	gene_id "MSTRG.119455"; transcript_id "MSTRG.119455.44"; exon_number "8";
chr3	StringTie	exon	14521667	14521787	1000	-	.	gene_id "MSTRG.119455"; transcript_id "MSTRG.119455.44"; exon_number "9";
chr3	StringTie	exon	14523000	14523698	1000	-	.	gene_id "MSTRG.119455"; transcript_id "MSTRG.119455.44"; exon_number "10";
chr3	StringTie	exon	14524393	14524538	1000	-	.	gene_id "MSTRG.119455"; transcript_id "MSTRG.119455.44"; exon_number "11";
chr3	StringTie	exon	14525437	14525572	1000	-	.	gene_id "MSTRG.119455"; transcript_id "MSTRG.119455.44"; exon_number "12";
chr3	StringTie	exon	14525851	14525931	1000	-	.	gene_id "MSTRG.119455"; transcript_id "MSTRG.119455.44"; exon_number "13";
chr3	StringTie	transcript	14508774	14540347	1000	-	.	gene_id "MSTRG.119455"; transcript_id "MSTRG.119455.45";
chr3	StringTie	exon	14508774	14509402	1000	-	.	gene_id "MSTRG.119455"; transcript_id "MSTRG.119455.45"; exon_number "1";
chr3	StringTie	exon	14509820	14509964	1000	-	.	gene_id "MSTRG.119455"; transcript_id "MSTRG.119455.45"; exon_number "2";
chr3	StringTie	exon	14511165	14511310	1000	-	.	gene_id "MSTRG.119455"; transcript_id "MSTRG.119455.45"; exon_number "3";
chr3	StringTie	exon	14511413	14512857	1000	-	.	gene_id "MSTRG.119455"; transcript_id "MSTRG.119455.45"; exon_number "4";
chr3	StringTie	exon	14513665	14513810	1000	-	.	gene_id "MSTRG.119455"; transcript_id "MSTRG.119455.45"; exon_number "5";
chr3	StringTie	exon	14514292	14514478	1000	-	.	gene_id "MSTRG.119455"; transcript_id "MSTRG.119455.45"; exon_number "6";
chr3	StringTie	exon	14517064	14517213	1000	-	.	gene_id "MSTRG.119455"; transcript_id "MSTRG.119455.45"; exon_number "7";
chr3	StringTie	exon	14520110	14520279	1000	-	.	gene_id "MSTRG.119455"; transcript_id "MSTRG.119455.45"; exon_number "8";
chr3	StringTie	exon	14520390	14520537	1000	-	.	gene_id "MSTRG.119455"; transcript_id "MSTRG.119455.45"; exon_number "9";
chr3	StringTie	exon	14521642	14521787	1000	-	.	gene_id "MSTRG.119455"; transcript_id "MSTRG.119455.45"; exon_number "10";
chr3	StringTie	exon	14523000	14523075	1000	-	.	gene_id "MSTRG.119455"; transcript_id "MSTRG.119455.45"; exon_number "11";
chr3	StringTie	exon	14523612	14523698	1000	-	.	gene_id "MSTRG.119455"; transcript_id "MSTRG.119455.45"; exon_number "12";
chr3	StringTie	exon	14524393	14524538	1000	-	.	gene_id "MSTRG.119455"; transcript_id "MSTRG.119455.45"; exon_number "13";
chr3	StringTie	exon	14525437	14525572	1000	-	.	gene_id "MSTRG.119455"; transcript_id "MSTRG.119455.45"; exon_number "14";
chr3	StringTie	exon	14525851	14525931	1000	-	.	gene_id "MSTRG.119455"; transcript_id "MSTRG.119455.45"; exon_number "15";
chr3	StringTie	exon	14540269	14540347	1000	-	.	gene_id "MSTRG.119455"; transcript_id "MSTRG.119455.45"; exon_number "16";
chr3	StringTie	transcript	14509158	14540326	1000	-	.	gene_id "MSTRG.119455"; transcript_id "MSTRG.119455.46";
chr3	StringTie	exon	14509158	14509964	1000	-	.	gene_id "MSTRG.119455"; transcript_id "MSTRG.119455.46"; exon_number "1";
chr3	StringTie	exon	14511165	14511310	1000	-	.	gene_id "MSTRG.119455"; transcript_id "MSTRG.119455.46"; exon_number "2";
chr3	StringTie	exon	14511413	14512857	1000	-	.	gene_id "MSTRG.119455"; transcript_id "MSTRG.119455.46"; exon_number "3";
chr3	StringTie	exon	14513665	14513810	1000	-	.	gene_id "MSTRG.119455"; transcript_id "MSTRG.119455.46"; exon_number "4";
chr3	StringTie	exon	14514292	14514478	1000	-	.	gene_id "MSTRG.119455"; transcript_id "MSTRG.119455.46"; exon_number "5";
chr3	StringTie	exon	14517064	14517213	1000	-	.	gene_id "MSTRG.119455"; transcript_id "MSTRG.119455.46"; exon_number "6";
chr3	StringTie	exon	14520110	14520279	1000	-	.	gene_id "MSTRG.119455"; transcript_id "MSTRG.119455.46"; exon_number "7";
chr3	StringTie	exon	14520390	14520537	1000	-	.	gene_id "MSTRG.119455"; transcript_id "MSTRG.119455.46"; exon_number "8";
chr3	StringTie	exon	14521667	14524538	1000	-	.	gene_id "MSTRG.119455"; transcript_id "MSTRG.119455.46"; exon_number "9";
chr3	StringTie	exon	14525437	14525572	1000	-	.	gene_id "MSTRG.119455"; transcript_id "MSTRG.119455.46"; exon_number "10";
chr3	StringTie	exon	14525851	14525931	1000	-	.	gene_id "MSTRG.119455"; transcript_id "MSTRG.119455.46"; exon_number "11";
chr3	StringTie	exon	14540269	14540326	1000	-	.	gene_id "MSTRG.119455"; transcript_id "MSTRG.119455.46"; exon_number "12";
chr3	StringTie	transcript	14509171	14540328	1000	-	.	gene_id "MSTRG.119455"; transcript_id "MSTRG.119455.47";
chr3	StringTie	exon	14509171	14509964	1000	-	.	gene_id "MSTRG.119455"; transcript_id "MSTRG.119455.47"; exon_number "1";
chr3	StringTie	exon	14511165	14511310	1000	-	.	gene_id "MSTRG.119455"; transcript_id "MSTRG.119455.47"; exon_number "2";
chr3	StringTie	exon	14511413	14512857	1000	-	.	gene_id "MSTRG.119455"; transcript_id "MSTRG.119455.47"; exon_number "3";
chr3	StringTie	exon	14513665	14513810	1000	-	.	gene_id "MSTRG.119455"; transcript_id "MSTRG.119455.47"; exon_number "4";
chr3	StringTie	exon	14514292	14514478	1000	-	.	gene_id "MSTRG.119455"; transcript_id "MSTRG.119455.47"; exon_number "5";
chr3	StringTie	exon	14517064	14517213	1000	-	.	gene_id "MSTRG.119455"; transcript_id "MSTRG.119455.47"; exon_number "6";
chr3	StringTie	exon	14520110	14520279	1000	-	.	gene_id "MSTRG.119455"; transcript_id "MSTRG.119455.47"; exon_number "7";
chr3	StringTie	exon	14520390	14520537	1000	-	.	gene_id "MSTRG.119455"; transcript_id "MSTRG.119455.47"; exon_number "8";
chr3	StringTie	exon	14521642	14521771	1000	-	.	gene_id "MSTRG.119455"; transcript_id "MSTRG.119455.47"; exon_number "9";
chr3	StringTie	exon	14523000	14523075	1000	-	.	gene_id "MSTRG.119455"; transcript_id "MSTRG.119455.47"; exon_number "10";
chr3	StringTie	exon	14523612	14523698	1000	-	.	gene_id "MSTRG.119455"; transcript_id "MSTRG.119455.47"; exon_number "11";
chr3	StringTie	exon	14524393	14524538	1000	-	.	gene_id "MSTRG.119455"; transcript_id "MSTRG.119455.47"; exon_number "12";
chr3	StringTie	exon	14525437	14525572	1000	-	.	gene_id "MSTRG.119455"; transcript_id "MSTRG.119455.47"; exon_number "13";
chr3	StringTie	exon	14525851	14525931	1000	-	.	gene_id "MSTRG.119455"; transcript_id "MSTRG.119455.47"; exon_number "14";
chr3	StringTie	exon	14540269	14540328	1000	-	.	gene_id "MSTRG.119455"; transcript_id "MSTRG.119455.47"; exon_number "15";
chr3	StringTie	transcript	14509203	14512823	1000	-	.	gene_id "MSTRG.119455"; transcript_id "MSTRG.119455.48";
chr3	StringTie	exon	14509203	14509283	1000	-	.	gene_id "MSTRG.119455"; transcript_id "MSTRG.119455.48"; exon_number "1";
chr3	StringTie	exon	14509820	14509964	1000	-	.	gene_id "MSTRG.119455"; transcript_id "MSTRG.119455.48"; exon_number "2";
chr3	StringTie	exon	14511165	14511310	1000	-	.	gene_id "MSTRG.119455"; transcript_id "MSTRG.119455.48"; exon_number "3";
chr3	StringTie	exon	14511413	14511479	1000	-	.	gene_id "MSTRG.119455"; transcript_id "MSTRG.119455.48"; exon_number "4";
chr3	StringTie	exon	14512348	14512438	1000	-	.	gene_id "MSTRG.119455"; transcript_id "MSTRG.119455.48"; exon_number "5";
chr3	StringTie	exon	14512777	14512823	1000	-	.	gene_id "MSTRG.119455"; transcript_id "MSTRG.119455.48"; exon_number "6";
chr3	StringTie	transcript	14513628	14527887	1000	-	.	gene_id "MSTRG.119455"; transcript_id "MSTRG.119455.49";
chr3	StringTie	exon	14513628	14513810	1000	-	.	gene_id "MSTRG.119455"; transcript_id "MSTRG.119455.49"; exon_number "1";
chr3	StringTie	exon	14514292	14517213	1000	-	.	gene_id "MSTRG.119455"; transcript_id "MSTRG.119455.49"; exon_number "2";
chr3	StringTie	exon	14517772	14517897	1000	-	.	gene_id "MSTRG.119455"; transcript_id "MSTRG.119455.49"; exon_number "3";
chr3	StringTie	exon	14520110	14520279	1000	-	.	gene_id "MSTRG.119455"; transcript_id "MSTRG.119455.49"; exon_number "4";
chr3	StringTie	exon	14520390	14520537	1000	-	.	gene_id "MSTRG.119455"; transcript_id "MSTRG.119455.49"; exon_number "5";
chr3	StringTie	exon	14521642	14521787	1000	-	.	gene_id "MSTRG.119455"; transcript_id "MSTRG.119455.49"; exon_number "6";
chr3	StringTie	exon	14523000	14523075	1000	-	.	gene_id "MSTRG.119455"; transcript_id "MSTRG.119455.49"; exon_number "7";
chr3	StringTie	exon	14523612	14523698	1000	-	.	gene_id "MSTRG.119455"; transcript_id "MSTRG.119455.49"; exon_number "8";
chr3	StringTie	exon	14524393	14524538	1000	-	.	gene_id "MSTRG.119455"; transcript_id "MSTRG.119455.49"; exon_number "9";
chr3	StringTie	exon	14525437	14525572	1000	-	.	gene_id "MSTRG.119455"; transcript_id "MSTRG.119455.49"; exon_number "10";
chr3	StringTie	exon	14525851	14525931	1000	-	.	gene_id "MSTRG.119455"; transcript_id "MSTRG.119455.49"; exon_number "11";
chr3	StringTie	exon	14527771	14527887	1000	-	.	gene_id "MSTRG.119455"; transcript_id "MSTRG.119455.49"; exon_number "12";
chr3	StringTie	transcript	14487815	14488704	1000	-	.	gene_id "MSTRG.119455"; transcript_id "MSTRG.119455.5";
chr3	StringTie	exon	14487815	14488022	1000	-	.	gene_id "MSTRG.119455"; transcript_id "MSTRG.119455.5"; exon_number "1";
chr3	StringTie	exon	14488369	14488704	1000	-	.	gene_id "MSTRG.119455"; transcript_id "MSTRG.119455.5"; exon_number "2";
chr3	StringTie	transcript	14514571	14525933	1000	-	.	gene_id "MSTRG.119455"; transcript_id "MSTRG.119455.50";
chr3	StringTie	exon	14514571	14517213	1000	-	.	gene_id "MSTRG.119455"; transcript_id "MSTRG.119455.50"; exon_number "1";
chr3	StringTie	exon	14520110	14520279	1000	-	.	gene_id "MSTRG.119455"; transcript_id "MSTRG.119455.50"; exon_number "2";
chr3	StringTie	exon	14520390	14520537	1000	-	.	gene_id "MSTRG.119455"; transcript_id "MSTRG.119455.50"; exon_number "3";
chr3	StringTie	exon	14521642	14521787	1000	-	.	gene_id "MSTRG.119455"; transcript_id "MSTRG.119455.50"; exon_number "4";
chr3	StringTie	exon	14523000	14523075	1000	-	.	gene_id "MSTRG.119455"; transcript_id "MSTRG.119455.50"; exon_number "5";
chr3	StringTie	exon	14523612	14523698	1000	-	.	gene_id "MSTRG.119455"; transcript_id "MSTRG.119455.50"; exon_number "6";
chr3	StringTie	exon	14524393	14524538	1000	-	.	gene_id "MSTRG.119455"; transcript_id "MSTRG.119455.50"; exon_number "7";
chr3	StringTie	exon	14525437	14525572	1000	-	.	gene_id "MSTRG.119455"; transcript_id "MSTRG.119455.50"; exon_number "8";
chr3	StringTie	exon	14525656	14525933	1000	-	.	gene_id "MSTRG.119455"; transcript_id "MSTRG.119455.50"; exon_number "9";
chr3	StringTie	transcript	14514639	14540404	1000	-	.	gene_id "MSTRG.119455"; transcript_id "MSTRG.119455.51";
chr3	StringTie	exon	14514639	14517897	1000	-	.	gene_id "MSTRG.119455"; transcript_id "MSTRG.119455.51"; exon_number "1";
chr3	StringTie	exon	14520110	14520279	1000	-	.	gene_id "MSTRG.119455"; transcript_id "MSTRG.119455.51"; exon_number "2";
chr3	StringTie	exon	14520390	14520537	1000	-	.	gene_id "MSTRG.119455"; transcript_id "MSTRG.119455.51"; exon_number "3";
chr3	StringTie	exon	14521667	14521787	1000	-	.	gene_id "MSTRG.119455"; transcript_id "MSTRG.119455.51"; exon_number "4";
chr3	StringTie	exon	14523000	14523075	1000	-	.	gene_id "MSTRG.119455"; transcript_id "MSTRG.119455.51"; exon_number "5";
chr3	StringTie	exon	14523612	14523698	1000	-	.	gene_id "MSTRG.119455"; transcript_id "MSTRG.119455.51"; exon_number "6";
chr3	StringTie	exon	14524393	14524538	1000	-	.	gene_id "MSTRG.119455"; transcript_id "MSTRG.119455.51"; exon_number "7";
chr3	StringTie	exon	14525437	14525572	1000	-	.	gene_id "MSTRG.119455"; transcript_id "MSTRG.119455.51"; exon_number "8";
chr3	StringTie	exon	14525851	14525931	1000	-	.	gene_id "MSTRG.119455"; transcript_id "MSTRG.119455.51"; exon_number "9";
chr3	StringTie	exon	14540269	14540404	1000	-	.	gene_id "MSTRG.119455"; transcript_id "MSTRG.119455.51"; exon_number "10";
chr3	StringTie	transcript	14514657	14556134	1000	-	.	gene_id "MSTRG.119455"; transcript_id "MSTRG.119455.52";
chr3	StringTie	exon	14514657	14517897	1000	-	.	gene_id "MSTRG.119455"; transcript_id "MSTRG.119455.52"; exon_number "1";
chr3	StringTie	exon	14520110	14520279	1000	-	.	gene_id "MSTRG.119455"; transcript_id "MSTRG.119455.52"; exon_number "2";
chr3	StringTie	exon	14520390	14520537	1000	-	.	gene_id "MSTRG.119455"; transcript_id "MSTRG.119455.52"; exon_number "3";
chr3	StringTie	exon	14521667	14521787	1000	-	.	gene_id "MSTRG.119455"; transcript_id "MSTRG.119455.52"; exon_number "4";
chr3	StringTie	exon	14523000	14523075	1000	-	.	gene_id "MSTRG.119455"; transcript_id "MSTRG.119455.52"; exon_number "5";
chr3	StringTie	exon	14523612	14523698	1000	-	.	gene_id "MSTRG.119455"; transcript_id "MSTRG.119455.52"; exon_number "6";
chr3	StringTie	exon	14524393	14524538	1000	-	.	gene_id "MSTRG.119455"; transcript_id "MSTRG.119455.52"; exon_number "7";
chr3	StringTie	exon	14525437	14525572	1000	-	.	gene_id "MSTRG.119455"; transcript_id "MSTRG.119455.52"; exon_number "8";
chr3	StringTie	exon	14525851	14525931	1000	-	.	gene_id "MSTRG.119455"; transcript_id "MSTRG.119455.52"; exon_number "9";
chr3	StringTie	exon	14555894	14556134	1000	-	.	gene_id "MSTRG.119455"; transcript_id "MSTRG.119455.52"; exon_number "10";
chr3	StringTie	transcript	14514816	14525926	1000	-	.	gene_id "MSTRG.119455"; transcript_id "MSTRG.119455.53";
chr3	StringTie	exon	14514816	14517213	1000	-	.	gene_id "MSTRG.119455"; transcript_id "MSTRG.119455.53"; exon_number "1";
chr3	StringTie	exon	14517772	14517897	1000	-	.	gene_id "MSTRG.119455"; transcript_id "MSTRG.119455.53"; exon_number "2";
chr3	StringTie	exon	14520110	14520279	1000	-	.	gene_id "MSTRG.119455"; transcript_id "MSTRG.119455.53"; exon_number "3";
chr3	StringTie	exon	14520390	14520537	1000	-	.	gene_id "MSTRG.119455"; transcript_id "MSTRG.119455.53"; exon_number "4";
chr3	StringTie	exon	14521642	14521787	1000	-	.	gene_id "MSTRG.119455"; transcript_id "MSTRG.119455.53"; exon_number "5";
chr3	StringTie	exon	14523000	14523075	1000	-	.	gene_id "MSTRG.119455"; transcript_id "MSTRG.119455.53"; exon_number "6";
chr3	StringTie	exon	14523612	14523698	1000	-	.	gene_id "MSTRG.119455"; transcript_id "MSTRG.119455.53"; exon_number "7";
chr3	StringTie	exon	14524393	14524538	1000	-	.	gene_id "MSTRG.119455"; transcript_id "MSTRG.119455.53"; exon_number "8";
chr3	StringTie	exon	14525437	14525572	1000	-	.	gene_id "MSTRG.119455"; transcript_id "MSTRG.119455.53"; exon_number "9";
chr3	StringTie	exon	14525656	14525926	1000	-	.	gene_id "MSTRG.119455"; transcript_id "MSTRG.119455.53"; exon_number "10";
chr3	StringTie	transcript	14514830	14532887	1000	-	.	gene_id "MSTRG.119455"; transcript_id "MSTRG.119455.54";
chr3	StringTie	exon	14514830	14517897	1000	-	.	gene_id "MSTRG.119455"; transcript_id "MSTRG.119455.54"; exon_number "1";
chr3	StringTie	exon	14520110	14520279	1000	-	.	gene_id "MSTRG.119455"; transcript_id "MSTRG.119455.54"; exon_number "2";
chr3	StringTie	exon	14520390	14520537	1000	-	.	gene_id "MSTRG.119455"; transcript_id "MSTRG.119455.54"; exon_number "3";
chr3	StringTie	exon	14521642	14521787	1000	-	.	gene_id "MSTRG.119455"; transcript_id "MSTRG.119455.54"; exon_number "4";
chr3	StringTie	exon	14523000	14523075	1000	-	.	gene_id "MSTRG.119455"; transcript_id "MSTRG.119455.54"; exon_number "5";
chr3	StringTie	exon	14523612	14523698	1000	-	.	gene_id "MSTRG.119455"; transcript_id "MSTRG.119455.54"; exon_number "6";
chr3	StringTie	exon	14524393	14524538	1000	-	.	gene_id "MSTRG.119455"; transcript_id "MSTRG.119455.54"; exon_number "7";
chr3	StringTie	exon	14525437	14525572	1000	-	.	gene_id "MSTRG.119455"; transcript_id "MSTRG.119455.54"; exon_number "8";
chr3	StringTie	exon	14525851	14525931	1000	-	.	gene_id "MSTRG.119455"; transcript_id "MSTRG.119455.54"; exon_number "9";
chr3	StringTie	exon	14532772	14532887	1000	-	.	gene_id "MSTRG.119455"; transcript_id "MSTRG.119455.54"; exon_number "10";
chr3	StringTie	transcript	14514832	14540378	1000	-	.	gene_id "MSTRG.119455"; transcript_id "MSTRG.119455.55";
chr3	StringTie	exon	14514832	14517213	1000	-	.	gene_id "MSTRG.119455"; transcript_id "MSTRG.119455.55"; exon_number "1";
chr3	StringTie	exon	14517772	14517897	1000	-	.	gene_id "MSTRG.119455"; transcript_id "MSTRG.119455.55"; exon_number "2";
chr3	StringTie	exon	14520110	14520279	1000	-	.	gene_id "MSTRG.119455"; transcript_id "MSTRG.119455.55"; exon_number "3";
chr3	StringTie	exon	14520390	14520537	1000	-	.	gene_id "MSTRG.119455"; transcript_id "MSTRG.119455.55"; exon_number "4";
chr3	StringTie	exon	14521642	14521787	1000	-	.	gene_id "MSTRG.119455"; transcript_id "MSTRG.119455.55"; exon_number "5";
chr3	StringTie	exon	14523000	14523075	1000	-	.	gene_id "MSTRG.119455"; transcript_id "MSTRG.119455.55"; exon_number "6";
chr3	StringTie	exon	14523612	14523698	1000	-	.	gene_id "MSTRG.119455"; transcript_id "MSTRG.119455.55"; exon_number "7";
chr3	StringTie	exon	14524413	14524538	1000	-	.	gene_id "MSTRG.119455"; transcript_id "MSTRG.119455.55"; exon_number "8";
chr3	StringTie	exon	14525437	14525572	1000	-	.	gene_id "MSTRG.119455"; transcript_id "MSTRG.119455.55"; exon_number "9";
chr3	StringTie	exon	14525851	14525931	1000	-	.	gene_id "MSTRG.119455"; transcript_id "MSTRG.119455.55"; exon_number "10";
chr3	StringTie	exon	14540269	14540378	1000	-	.	gene_id "MSTRG.119455"; transcript_id "MSTRG.119455.55"; exon_number "11";
chr3	StringTie	transcript	14514984	14525577	1000	-	.	gene_id "MSTRG.119455"; transcript_id "MSTRG.119455.56";
chr3	StringTie	exon	14514984	14517213	1000	-	.	gene_id "MSTRG.119455"; transcript_id "MSTRG.119455.56"; exon_number "1";
chr3	StringTie	exon	14520110	14520279	1000	-	.	gene_id "MSTRG.119455"; transcript_id "MSTRG.119455.56"; exon_number "2";
chr3	StringTie	exon	14520390	14520537	1000	-	.	gene_id "MSTRG.119455"; transcript_id "MSTRG.119455.56"; exon_number "3";
chr3	StringTie	exon	14521642	14521787	1000	-	.	gene_id "MSTRG.119455"; transcript_id "MSTRG.119455.56"; exon_number "4";
chr3	StringTie	exon	14523000	14523075	1000	-	.	gene_id "MSTRG.119455"; transcript_id "MSTRG.119455.56"; exon_number "5";
chr3	StringTie	exon	14523612	14523698	1000	-	.	gene_id "MSTRG.119455"; transcript_id "MSTRG.119455.56"; exon_number "6";
chr3	StringTie	exon	14524413	14524538	1000	-	.	gene_id "MSTRG.119455"; transcript_id "MSTRG.119455.56"; exon_number "7";
chr3	StringTie	exon	14525437	14525577	1000	-	.	gene_id "MSTRG.119455"; transcript_id "MSTRG.119455.56"; exon_number "8";
chr3	StringTie	transcript	14515519	14525931	1000	-	.	gene_id "MSTRG.119455"; transcript_id "MSTRG.119455.57";
chr3	StringTie	exon	14515519	14517213	1000	-	.	gene_id "MSTRG.119455"; transcript_id "MSTRG.119455.57"; exon_number "1";
chr3	StringTie	exon	14520110	14520279	1000	-	.	gene_id "MSTRG.119455"; transcript_id "MSTRG.119455.57"; exon_number "2";
chr3	StringTie	exon	14520390	14520537	1000	-	.	gene_id "MSTRG.119455"; transcript_id "MSTRG.119455.57"; exon_number "3";
chr3	StringTie	exon	14521642	14521787	1000	-	.	gene_id "MSTRG.119455"; transcript_id "MSTRG.119455.57"; exon_number "4";
chr3	StringTie	exon	14523000	14523075	1000	-	.	gene_id "MSTRG.119455"; transcript_id "MSTRG.119455.57"; exon_number "5";
chr3	StringTie	exon	14523612	14523698	1000	-	.	gene_id "MSTRG.119455"; transcript_id "MSTRG.119455.57"; exon_number "6";
chr3	StringTie	exon	14523925	14524538	1000	-	.	gene_id "MSTRG.119455"; transcript_id "MSTRG.119455.57"; exon_number "7";
chr3	StringTie	exon	14525437	14525572	1000	-	.	gene_id "MSTRG.119455"; transcript_id "MSTRG.119455.57"; exon_number "8";
chr3	StringTie	exon	14525851	14525931	1000	-	.	gene_id "MSTRG.119455"; transcript_id "MSTRG.119455.57"; exon_number "9";
chr3	StringTie	transcript	14516049	14525945	1000	-	.	gene_id "MSTRG.119455"; transcript_id "MSTRG.119455.58";
chr3	StringTie	exon	14516049	14516803	1000	-	.	gene_id "MSTRG.119455"; transcript_id "MSTRG.119455.58"; exon_number "1";
chr3	StringTie	exon	14517064	14517213	1000	-	.	gene_id "MSTRG.119455"; transcript_id "MSTRG.119455.58"; exon_number "2";
chr3	StringTie	exon	14517772	14517897	1000	-	.	gene_id "MSTRG.119455"; transcript_id "MSTRG.119455.58"; exon_number "3";
chr3	StringTie	exon	14520110	14520279	1000	-	.	gene_id "MSTRG.119455"; transcript_id "MSTRG.119455.58"; exon_number "4";
chr3	StringTie	exon	14520390	14520537	1000	-	.	gene_id "MSTRG.119455"; transcript_id "MSTRG.119455.58"; exon_number "5";
chr3	StringTie	exon	14521642	14521787	1000	-	.	gene_id "MSTRG.119455"; transcript_id "MSTRG.119455.58"; exon_number "6";
chr3	StringTie	exon	14523000	14523075	1000	-	.	gene_id "MSTRG.119455"; transcript_id "MSTRG.119455.58"; exon_number "7";
chr3	StringTie	exon	14523612	14523698	1000	-	.	gene_id "MSTRG.119455"; transcript_id "MSTRG.119455.58"; exon_number "8";
chr3	StringTie	exon	14524393	14524538	1000	-	.	gene_id "MSTRG.119455"; transcript_id "MSTRG.119455.58"; exon_number "9";
chr3	StringTie	exon	14525437	14525572	1000	-	.	gene_id "MSTRG.119455"; transcript_id "MSTRG.119455.58"; exon_number "10";
chr3	StringTie	exon	14525851	14525945	1000	-	.	gene_id "MSTRG.119455"; transcript_id "MSTRG.119455.58"; exon_number "11";
chr3	StringTie	transcript	14516226	14525931	1000	-	.	gene_id "MSTRG.119455"; transcript_id "MSTRG.119455.59";
chr3	StringTie	exon	14516226	14517213	1000	-	.	gene_id "MSTRG.119455"; transcript_id "MSTRG.119455.59"; exon_number "1";
chr3	StringTie	exon	14517772	14517897	1000	-	.	gene_id "MSTRG.119455"; transcript_id "MSTRG.119455.59"; exon_number "2";
chr3	StringTie	exon	14520110	14520279	1000	-	.	gene_id "MSTRG.119455"; transcript_id "MSTRG.119455.59"; exon_number "3";
chr3	StringTie	exon	14520390	14520537	1000	-	.	gene_id "MSTRG.119455"; transcript_id "MSTRG.119455.59"; exon_number "4";
chr3	StringTie	exon	14521667	14521787	1000	-	.	gene_id "MSTRG.119455"; transcript_id "MSTRG.119455.59"; exon_number "5";
chr3	StringTie	exon	14523000	14523075	1000	-	.	gene_id "MSTRG.119455"; transcript_id "MSTRG.119455.59"; exon_number "6";
chr3	StringTie	exon	14523612	14523698	1000	-	.	gene_id "MSTRG.119455"; transcript_id "MSTRG.119455.59"; exon_number "7";
chr3	StringTie	exon	14524393	14524538	1000	-	.	gene_id "MSTRG.119455"; transcript_id "MSTRG.119455.59"; exon_number "8";
chr3	StringTie	exon	14525437	14525572	1000	-	.	gene_id "MSTRG.119455"; transcript_id "MSTRG.119455.59"; exon_number "9";
chr3	StringTie	exon	14525851	14525931	1000	-	.	gene_id "MSTRG.119455"; transcript_id "MSTRG.119455.59"; exon_number "10";
chr3	StringTie	transcript	14489106	14540431	1000	-	.	gene_id "MSTRG.119455"; transcript_id "MSTRG.119455.6";
chr3	StringTie	exon	14489106	14493826	1000	-	.	gene_id "MSTRG.119455"; transcript_id "MSTRG.119455.6"; exon_number "1";
chr3	StringTie	exon	14494843	14494989	1000	-	.	gene_id "MSTRG.119455"; transcript_id "MSTRG.119455.6"; exon_number "2";
chr3	StringTie	exon	14496417	14496560	1000	-	.	gene_id "MSTRG.119455"; transcript_id "MSTRG.119455.6"; exon_number "3";
chr3	StringTie	exon	14503566	14503953	1000	-	.	gene_id "MSTRG.119455"; transcript_id "MSTRG.119455.6"; exon_number "4";
chr3	StringTie	exon	14505615	14505789	1000	-	.	gene_id "MSTRG.119455"; transcript_id "MSTRG.119455.6"; exon_number "5";
chr3	StringTie	exon	14506801	14506980	1000	-	.	gene_id "MSTRG.119455"; transcript_id "MSTRG.119455.6"; exon_number "6";
chr3	StringTie	exon	14507561	14507700	1000	-	.	gene_id "MSTRG.119455"; transcript_id "MSTRG.119455.6"; exon_number "7";
chr3	StringTie	exon	14509820	14509964	1000	-	.	gene_id "MSTRG.119455"; transcript_id "MSTRG.119455.6"; exon_number "8";
chr3	StringTie	exon	14511165	14511310	1000	-	.	gene_id "MSTRG.119455"; transcript_id "MSTRG.119455.6"; exon_number "9";
chr3	StringTie	exon	14511413	14511479	1000	-	.	gene_id "MSTRG.119455"; transcript_id "MSTRG.119455.6"; exon_number "10";
chr3	StringTie	exon	14512777	14512857	1000	-	.	gene_id "MSTRG.119455"; transcript_id "MSTRG.119455.6"; exon_number "11";
chr3	StringTie	exon	14513665	14513810	1000	-	.	gene_id "MSTRG.119455"; transcript_id "MSTRG.119455.6"; exon_number "12";
chr3	StringTie	exon	14514292	14514478	1000	-	.	gene_id "MSTRG.119455"; transcript_id "MSTRG.119455.6"; exon_number "13";
chr3	StringTie	exon	14517064	14517213	1000	-	.	gene_id "MSTRG.119455"; transcript_id "MSTRG.119455.6"; exon_number "14";
chr3	StringTie	exon	14520110	14520279	1000	-	.	gene_id "MSTRG.119455"; transcript_id "MSTRG.119455.6"; exon_number "15";
chr3	StringTie	exon	14520390	14520537	1000	-	.	gene_id "MSTRG.119455"; transcript_id "MSTRG.119455.6"; exon_number "16";
chr3	StringTie	exon	14521642	14521787	1000	-	.	gene_id "MSTRG.119455"; transcript_id "MSTRG.119455.6"; exon_number "17";
chr3	StringTie	exon	14523000	14523075	1000	-	.	gene_id "MSTRG.119455"; transcript_id "MSTRG.119455.6"; exon_number "18";
chr3	StringTie	exon	14523612	14523698	1000	-	.	gene_id "MSTRG.119455"; transcript_id "MSTRG.119455.6"; exon_number "19";
chr3	StringTie	exon	14524393	14524538	1000	-	.	gene_id "MSTRG.119455"; transcript_id "MSTRG.119455.6"; exon_number "20";
chr3	StringTie	exon	14525437	14525572	1000	-	.	gene_id "MSTRG.119455"; transcript_id "MSTRG.119455.6"; exon_number "21";
chr3	StringTie	exon	14525851	14525931	1000	-	.	gene_id "MSTRG.119455"; transcript_id "MSTRG.119455.6"; exon_number "22";
chr3	StringTie	exon	14540269	14540431	1000	-	.	gene_id "MSTRG.119455"; transcript_id "MSTRG.119455.6"; exon_number "23";
chr3	StringTie	transcript	14516461	14526036	1000	-	.	gene_id "MSTRG.119455"; transcript_id "MSTRG.119455.60";
chr3	StringTie	exon	14516461	14517213	1000	-	.	gene_id "MSTRG.119455"; transcript_id "MSTRG.119455.60"; exon_number "1";
chr3	StringTie	exon	14520110	14520279	1000	-	.	gene_id "MSTRG.119455"; transcript_id "MSTRG.119455.60"; exon_number "2";
chr3	StringTie	exon	14520390	14520537	1000	-	.	gene_id "MSTRG.119455"; transcript_id "MSTRG.119455.60"; exon_number "3";
chr3	StringTie	exon	14521667	14521787	1000	-	.	gene_id "MSTRG.119455"; transcript_id "MSTRG.119455.60"; exon_number "4";
chr3	StringTie	exon	14523000	14523075	1000	-	.	gene_id "MSTRG.119455"; transcript_id "MSTRG.119455.60"; exon_number "5";
chr3	StringTie	exon	14523612	14524538	1000	-	.	gene_id "MSTRG.119455"; transcript_id "MSTRG.119455.60"; exon_number "6";
chr3	StringTie	exon	14525437	14525572	1000	-	.	gene_id "MSTRG.119455"; transcript_id "MSTRG.119455.60"; exon_number "7";
chr3	StringTie	exon	14525851	14526036	1000	-	.	gene_id "MSTRG.119455"; transcript_id "MSTRG.119455.60"; exon_number "8";
chr3	StringTie	transcript	14516559	14520536	1000	-	.	gene_id "MSTRG.119455"; transcript_id "MSTRG.119455.61";
chr3	StringTie	exon	14516559	14517213	1000	-	.	gene_id "MSTRG.119455"; transcript_id "MSTRG.119455.61"; exon_number "1";
chr3	StringTie	exon	14520114	14520279	1000	-	.	gene_id "MSTRG.119455"; transcript_id "MSTRG.119455.61"; exon_number "2";
chr3	StringTie	exon	14520390	14520536	1000	-	.	gene_id "MSTRG.119455"; transcript_id "MSTRG.119455.61"; exon_number "3";
chr3	StringTie	transcript	14520692	14532802	1000	-	.	gene_id "MSTRG.119455"; transcript_id "MSTRG.119455.62";
chr3	StringTie	exon	14520692	14524538	1000	-	.	gene_id "MSTRG.119455"; transcript_id "MSTRG.119455.62"; exon_number "1";
chr3	StringTie	exon	14525437	14525572	1000	-	.	gene_id "MSTRG.119455"; transcript_id "MSTRG.119455.62"; exon_number "2";
chr3	StringTie	exon	14525851	14525931	1000	-	.	gene_id "MSTRG.119455"; transcript_id "MSTRG.119455.62"; exon_number "3";
chr3	StringTie	exon	14532772	14532802	1000	-	.	gene_id "MSTRG.119455"; transcript_id "MSTRG.119455.62"; exon_number "4";
chr3	StringTie	transcript	14524779	14525924	1000	-	.	gene_id "MSTRG.119455"; transcript_id "MSTRG.119455.66";
chr3	StringTie	exon	14524779	14524798	1000	-	.	gene_id "MSTRG.119455"; transcript_id "MSTRG.119455.66"; exon_number "1";
chr3	StringTie	exon	14525437	14525572	1000	-	.	gene_id "MSTRG.119455"; transcript_id "MSTRG.119455.66"; exon_number "2";
chr3	StringTie	exon	14525851	14525924	1000	-	.	gene_id "MSTRG.119455"; transcript_id "MSTRG.119455.66"; exon_number "3";
chr3	StringTie	transcript	14543882	14556370	1000	-	.	gene_id "MSTRG.119455"; transcript_id "MSTRG.119455.67";
chr3	StringTie	exon	14543882	14543913	1000	-	.	gene_id "MSTRG.119455"; transcript_id "MSTRG.119455.67"; exon_number "1";
chr3	StringTie	exon	14555894	14556370	1000	-	.	gene_id "MSTRG.119455"; transcript_id "MSTRG.119455.67"; exon_number "2";
chr3	StringTie	transcript	14489106	14540431	1000	-	.	gene_id "MSTRG.119455"; transcript_id "MSTRG.119455.7";
chr3	StringTie	exon	14489106	14493826	1000	-	.	gene_id "MSTRG.119455"; transcript_id "MSTRG.119455.7"; exon_number "1";
chr3	StringTie	exon	14494843	14494989	1000	-	.	gene_id "MSTRG.119455"; transcript_id "MSTRG.119455.7"; exon_number "2";
chr3	StringTie	exon	14496417	14496560	1000	-	.	gene_id "MSTRG.119455"; transcript_id "MSTRG.119455.7"; exon_number "3";
chr3	StringTie	exon	14503566	14503671	1000	-	.	gene_id "MSTRG.119455"; transcript_id "MSTRG.119455.7"; exon_number "4";
chr3	StringTie	exon	14505615	14505789	1000	-	.	gene_id "MSTRG.119455"; transcript_id "MSTRG.119455.7"; exon_number "5";
chr3	StringTie	exon	14506801	14506980	1000	-	.	gene_id "MSTRG.119455"; transcript_id "MSTRG.119455.7"; exon_number "6";
chr3	StringTie	exon	14507561	14507700	1000	-	.	gene_id "MSTRG.119455"; transcript_id "MSTRG.119455.7"; exon_number "7";
chr3	StringTie	exon	14509820	14509964	1000	-	.	gene_id "MSTRG.119455"; transcript_id "MSTRG.119455.7"; exon_number "8";
chr3	StringTie	exon	14511165	14511310	1000	-	.	gene_id "MSTRG.119455"; transcript_id "MSTRG.119455.7"; exon_number "9";
chr3	StringTie	exon	14511413	14511479	1000	-	.	gene_id "MSTRG.119455"; transcript_id "MSTRG.119455.7"; exon_number "10";
chr3	StringTie	exon	14512777	14512857	1000	-	.	gene_id "MSTRG.119455"; transcript_id "MSTRG.119455.7"; exon_number "11";
chr3	StringTie	exon	14513665	14513810	1000	-	.	gene_id "MSTRG.119455"; transcript_id "MSTRG.119455.7"; exon_number "12";
chr3	StringTie	exon	14514292	14514478	1000	-	.	gene_id "MSTRG.119455"; transcript_id "MSTRG.119455.7"; exon_number "13";
chr3	StringTie	exon	14517064	14517213	1000	-	.	gene_id "MSTRG.119455"; transcript_id "MSTRG.119455.7"; exon_number "14";
chr3	StringTie	exon	14520110	14520279	1000	-	.	gene_id "MSTRG.119455"; transcript_id "MSTRG.119455.7"; exon_number "15";
chr3	StringTie	exon	14520390	14520537	1000	-	.	gene_id "MSTRG.119455"; transcript_id "MSTRG.119455.7"; exon_number "16";
chr3	StringTie	exon	14521642	14521787	1000	-	.	gene_id "MSTRG.119455"; transcript_id "MSTRG.119455.7"; exon_number "17";
chr3	StringTie	exon	14523000	14523075	1000	-	.	gene_id "MSTRG.119455"; transcript_id "MSTRG.119455.7"; exon_number "18";
chr3	StringTie	exon	14523612	14523698	1000	-	.	gene_id "MSTRG.119455"; transcript_id "MSTRG.119455.7"; exon_number "19";
chr3	StringTie	exon	14524393	14524538	1000	-	.	gene_id "MSTRG.119455"; transcript_id "MSTRG.119455.7"; exon_number "20";
chr3	StringTie	exon	14525437	14525572	1000	-	.	gene_id "MSTRG.119455"; transcript_id "MSTRG.119455.7"; exon_number "21";
chr3	StringTie	exon	14525851	14525931	1000	-	.	gene_id "MSTRG.119455"; transcript_id "MSTRG.119455.7"; exon_number "22";
chr3	StringTie	exon	14540269	14540431	1000	-	.	gene_id "MSTRG.119455"; transcript_id "MSTRG.119455.7"; exon_number "23";
chr3	StringTie	transcript	14489106	14556061	1000	-	.	gene_id "MSTRG.119455"; transcript_id "MSTRG.119455.8";
chr3	StringTie	exon	14489106	14493826	1000	-	.	gene_id "MSTRG.119455"; transcript_id "MSTRG.119455.8"; exon_number "1";
chr3	StringTie	exon	14494843	14494989	1000	-	.	gene_id "MSTRG.119455"; transcript_id "MSTRG.119455.8"; exon_number "2";
chr3	StringTie	exon	14496417	14496560	1000	-	.	gene_id "MSTRG.119455"; transcript_id "MSTRG.119455.8"; exon_number "3";
chr3	StringTie	exon	14503566	14503671	1000	-	.	gene_id "MSTRG.119455"; transcript_id "MSTRG.119455.8"; exon_number "4";
chr3	StringTie	exon	14505615	14505789	1000	-	.	gene_id "MSTRG.119455"; transcript_id "MSTRG.119455.8"; exon_number "5";
chr3	StringTie	exon	14506801	14506980	1000	-	.	gene_id "MSTRG.119455"; transcript_id "MSTRG.119455.8"; exon_number "6";
chr3	StringTie	exon	14507561	14507700	1000	-	.	gene_id "MSTRG.119455"; transcript_id "MSTRG.119455.8"; exon_number "7";
chr3	StringTie	exon	14509820	14509964	1000	-	.	gene_id "MSTRG.119455"; transcript_id "MSTRG.119455.8"; exon_number "8";
chr3	StringTie	exon	14511165	14511310	1000	-	.	gene_id "MSTRG.119455"; transcript_id "MSTRG.119455.8"; exon_number "9";
chr3	StringTie	exon	14511413	14512857	1000	-	.	gene_id "MSTRG.119455"; transcript_id "MSTRG.119455.8"; exon_number "10";
chr3	StringTie	exon	14513665	14513810	1000	-	.	gene_id "MSTRG.119455"; transcript_id "MSTRG.119455.8"; exon_number "11";
chr3	StringTie	exon	14514292	14514478	1000	-	.	gene_id "MSTRG.119455"; transcript_id "MSTRG.119455.8"; exon_number "12";
chr3	StringTie	exon	14517064	14517213	1000	-	.	gene_id "MSTRG.119455"; transcript_id "MSTRG.119455.8"; exon_number "13";
chr3	StringTie	exon	14520110	14520279	1000	-	.	gene_id "MSTRG.119455"; transcript_id "MSTRG.119455.8"; exon_number "14";
chr3	StringTie	exon	14520390	14520537	1000	-	.	gene_id "MSTRG.119455"; transcript_id "MSTRG.119455.8"; exon_number "15";
chr3	StringTie	exon	14521642	14521787	1000	-	.	gene_id "MSTRG.119455"; transcript_id "MSTRG.119455.8"; exon_number "16";
chr3	StringTie	exon	14523000	14523075	1000	-	.	gene_id "MSTRG.119455"; transcript_id "MSTRG.119455.8"; exon_number "17";
chr3	StringTie	exon	14523612	14523698	1000	-	.	gene_id "MSTRG.119455"; transcript_id "MSTRG.119455.8"; exon_number "18";
chr3	StringTie	exon	14524393	14524538	1000	-	.	gene_id "MSTRG.119455"; transcript_id "MSTRG.119455.8"; exon_number "19";
chr3	StringTie	exon	14525437	14525572	1000	-	.	gene_id "MSTRG.119455"; transcript_id "MSTRG.119455.8"; exon_number "20";
chr3	StringTie	exon	14525851	14525931	1000	-	.	gene_id "MSTRG.119455"; transcript_id "MSTRG.119455.8"; exon_number "21";
chr3	StringTie	exon	14555894	14556061	1000	-	.	gene_id "MSTRG.119455"; transcript_id "MSTRG.119455.8"; exon_number "22";
chr3	StringTie	transcript	14489106	14540431	1000	-	.	gene_id "MSTRG.119455"; transcript_id "MSTRG.119455.9";
chr3	StringTie	exon	14489106	14493826	1000	-	.	gene_id "MSTRG.119455"; transcript_id "MSTRG.119455.9"; exon_number "1";
chr3	StringTie	exon	14494843	14494989	1000	-	.	gene_id "MSTRG.119455"; transcript_id "MSTRG.119455.9"; exon_number "2";
chr3	StringTie	exon	14496417	14496560	1000	-	.	gene_id "MSTRG.119455"; transcript_id "MSTRG.119455.9"; exon_number "3";
chr3	StringTie	exon	14503566	14503953	1000	-	.	gene_id "MSTRG.119455"; transcript_id "MSTRG.119455.9"; exon_number "4";
chr3	StringTie	exon	14505615	14505789	1000	-	.	gene_id "MSTRG.119455"; transcript_id "MSTRG.119455.9"; exon_number "5";
chr3	StringTie	exon	14506801	14506980	1000	-	.	gene_id "MSTRG.119455"; transcript_id "MSTRG.119455.9"; exon_number "6";
chr3	StringTie	exon	14507561	14507700	1000	-	.	gene_id "MSTRG.119455"; transcript_id "MSTRG.119455.9"; exon_number "7";
chr3	StringTie	exon	14509820	14509964	1000	-	.	gene_id "MSTRG.119455"; transcript_id "MSTRG.119455.9"; exon_number "8";
chr3	StringTie	exon	14511165	14511310	1000	-	.	gene_id "MSTRG.119455"; transcript_id "MSTRG.119455.9"; exon_number "9";
chr3	StringTie	exon	14511413	14512857	1000	-	.	gene_id "MSTRG.119455"; transcript_id "MSTRG.119455.9"; exon_number "10";
chr3	StringTie	exon	14513665	14513810	1000	-	.	gene_id "MSTRG.119455"; transcript_id "MSTRG.119455.9"; exon_number "11";
chr3	StringTie	exon	14514292	14514478	1000	-	.	gene_id "MSTRG.119455"; transcript_id "MSTRG.119455.9"; exon_number "12";
chr3	StringTie	exon	14517064	14517213	1000	-	.	gene_id "MSTRG.119455"; transcript_id "MSTRG.119455.9"; exon_number "13";
chr3	StringTie	exon	14517772	14517897	1000	-	.	gene_id "MSTRG.119455"; transcript_id "MSTRG.119455.9"; exon_number "14";
chr3	StringTie	exon	14520110	14520279	1000	-	.	gene_id "MSTRG.119455"; transcript_id "MSTRG.119455.9"; exon_number "15";
chr3	StringTie	exon	14520390	14520537	1000	-	.	gene_id "MSTRG.119455"; transcript_id "MSTRG.119455.9"; exon_number "16";
chr3	StringTie	exon	14521642	14521787	1000	-	.	gene_id "MSTRG.119455"; transcript_id "MSTRG.119455.9"; exon_number "17";
chr3	StringTie	exon	14523000	14523075	1000	-	.	gene_id "MSTRG.119455"; transcript_id "MSTRG.119455.9"; exon_number "18";
chr3	StringTie	exon	14523612	14523698	1000	-	.	gene_id "MSTRG.119455"; transcript_id "MSTRG.119455.9"; exon_number "19";
chr3	StringTie	exon	14524393	14524538	1000	-	.	gene_id "MSTRG.119455"; transcript_id "MSTRG.119455.9"; exon_number "20";
chr3	StringTie	exon	14525437	14525572	1000	-	.	gene_id "MSTRG.119455"; transcript_id "MSTRG.119455.9"; exon_number "21";
chr3	StringTie	exon	14525851	14525931	1000	-	.	gene_id "MSTRG.119455"; transcript_id "MSTRG.119455.9"; exon_number "22";
chr3	StringTie	exon	14540269	14540431	1000	-	.	gene_id "MSTRG.119455"; transcript_id "MSTRG.119455.9"; exon_number "23";
chr3	StringTie	transcript	14530982	14531088	1000	-	.	gene_id "MSTRG.119456"; transcript_id "ENST00000384434"; gene_name "RNU6-905P"; ref_gene_id "ENSG00000207163";
chr3	StringTie	exon	14530982	14531088	1000	-	.	gene_id "MSTRG.119456"; transcript_id "ENST00000384434"; exon_number "1"; gene_name "RNU6-905P"; ref_gene_id "ENSG00000207163";
chr3	StringTie	transcript	14547959	14552444	1000	+	.	gene_id "MSTRG.119457"; transcript_id "MSTRG.119457.1";
chr3	StringTie	exon	14547959	14548122	1000	+	.	gene_id "MSTRG.119457"; transcript_id "MSTRG.119457.1"; exon_number "1";
chr3	StringTie	exon	14549908	14550038	1000	+	.	gene_id "MSTRG.119457"; transcript_id "MSTRG.119457.1"; exon_number "2";
chr3	StringTie	exon	14550297	14552444	1000	+	.	gene_id "MSTRG.119457"; transcript_id "MSTRG.119457.1"; exon_number "3";
chr3	StringTie	transcript	14547968	14552695	1000	+	.	gene_id "MSTRG.119457"; transcript_id "MSTRG.119457.2";
chr3	StringTie	exon	14547968	14548122	1000	+	.	gene_id "MSTRG.119457"; transcript_id "MSTRG.119457.2"; exon_number "1";
chr3	StringTie	exon	14548334	14548469	1000	+	.	gene_id "MSTRG.119457"; transcript_id "MSTRG.119457.2"; exon_number "2";
chr3	StringTie	exon	14549908	14550038	1000	+	.	gene_id "MSTRG.119457"; transcript_id "MSTRG.119457.2"; exon_number "3";
chr3	StringTie	exon	14550297	14552695	1000	+	.	gene_id "MSTRG.119457"; transcript_id "MSTRG.119457.2"; exon_number "4";
chr3	StringTie	transcript	14559234	14559453	1000	.	.	gene_id "MSTRG.119458"; transcript_id "MSTRG.119458.1";
chr3	StringTie	exon	14559234	14559453	1000	.	.	gene_id "MSTRG.119458"; transcript_id "MSTRG.119458.1"; exon_number "1";
chr3	StringTie	transcript	14562716	14563444	1000	.	.	gene_id "MSTRG.119459"; transcript_id "MSTRG.119459.1";
chr3	StringTie	exon	14562716	14563444	1000	.	.	gene_id "MSTRG.119459"; transcript_id "MSTRG.119459.1"; exon_number "1";
chr1	StringTie	transcript	169718933	169719550	1000	.	.	gene_id "MSTRG.11946"; transcript_id "MSTRG.11946.1";
chr1	StringTie	exon	169718933	169719550	1000	.	.	gene_id "MSTRG.11946"; transcript_id "MSTRG.11946.1"; exon_number "1";
chr3	StringTie	transcript	14571810	14572841	1000	-	.	gene_id "MSTRG.119460"; transcript_id "MSTRG.119460.1";
chr3	StringTie	exon	14571810	14572841	1000	-	.	gene_id "MSTRG.119460"; transcript_id "MSTRG.119460.1"; exon_number "1";
chr3	StringTie	transcript	14572852	14574792	1000	-	.	gene_id "MSTRG.119461"; transcript_id "ENST00000427504"; gene_name "RHBDF1P1"; ref_gene_id "ENSG00000234123";
chr3	StringTie	exon	14572852	14574792	1000	-	.	gene_id "MSTRG.119461"; transcript_id "ENST00000427504"; exon_number "1"; gene_name "RHBDF1P1"; ref_gene_id "ENSG00000234123";
chr3	StringTie	transcript	14580987	14581206	1000	.	.	gene_id "MSTRG.119462"; transcript_id "MSTRG.119462.1";
chr3	StringTie	exon	14580987	14581206	1000	.	.	gene_id "MSTRG.119462"; transcript_id "MSTRG.119462.1"; exon_number "1";
chr3	StringTie	transcript	14587412	14587629	1000	.	.	gene_id "MSTRG.119463"; transcript_id "MSTRG.119463.1";
chr3	StringTie	exon	14587412	14587629	1000	.	.	gene_id "MSTRG.119463"; transcript_id "MSTRG.119463.1"; exon_number "1";
chr3	StringTie	transcript	14589554	14590080	1000	.	.	gene_id "MSTRG.119464"; transcript_id "MSTRG.119464.1";
chr3	StringTie	exon	14589554	14590080	1000	.	.	gene_id "MSTRG.119464"; transcript_id "MSTRG.119464.1"; exon_number "1";
chr3	StringTie	transcript	14596471	14596787	1000	.	.	gene_id "MSTRG.119465"; transcript_id "MSTRG.119465.1";
chr3	StringTie	exon	14596471	14596787	1000	.	.	gene_id "MSTRG.119465"; transcript_id "MSTRG.119465.1"; exon_number "1";
chr3	StringTie	transcript	14598678	14599361	1000	.	.	gene_id "MSTRG.119466"; transcript_id "MSTRG.119466.1";
chr3	StringTie	exon	14598678	14599361	1000	.	.	gene_id "MSTRG.119466"; transcript_id "MSTRG.119466.1"; exon_number "1";
chr3	StringTie	transcript	14602035	14641443	1000	+	.	gene_id "MSTRG.119467"; transcript_id "ENST00000635800"; gene_name "RP11-588H7.1"; ref_gene_id "ENSG00000283392";
chr3	StringTie	exon	14602035	14602257	1000	+	.	gene_id "MSTRG.119467"; transcript_id "ENST00000635800"; exon_number "1"; gene_name "RP11-588H7.1"; ref_gene_id "ENSG00000283392";
chr3	StringTie	exon	14635463	14635557	1000	+	.	gene_id "MSTRG.119467"; transcript_id "ENST00000635800"; exon_number "2"; gene_name "RP11-588H7.1"; ref_gene_id "ENSG00000283392";
chr3	StringTie	exon	14640142	14641443	1000	+	.	gene_id "MSTRG.119467"; transcript_id "ENST00000635800"; exon_number "3"; gene_name "RP11-588H7.1"; ref_gene_id "ENSG00000283392";
chr3	StringTie	transcript	14635461	14645290	1000	+	.	gene_id "MSTRG.119467"; transcript_id "MSTRG.119467.2";
chr3	StringTie	exon	14635461	14635964	1000	+	.	gene_id "MSTRG.119467"; transcript_id "MSTRG.119467.2"; exon_number "1";
chr3	StringTie	exon	14640142	14645290	1000	+	.	gene_id "MSTRG.119467"; transcript_id "MSTRG.119467.2"; exon_number "2";
chr3	StringTie	transcript	14612432	14612795	1000	.	.	gene_id "MSTRG.119468"; transcript_id "MSTRG.119468.1";
chr3	StringTie	exon	14612432	14612795	1000	.	.	gene_id "MSTRG.119468"; transcript_id "MSTRG.119468.1"; exon_number "1";
chr3	StringTie	transcript	14613515	14614862	1000	.	.	gene_id "MSTRG.119469"; transcript_id "MSTRG.119469.1";
chr3	StringTie	exon	14613515	14614862	1000	.	.	gene_id "MSTRG.119469"; transcript_id "MSTRG.119469.1"; exon_number "1";
chr1	StringTie	transcript	169720696	169728050	1000	+	.	gene_id "MSTRG.11947"; transcript_id "MSTRG.11947.1";
chr1	StringTie	exon	169720696	169721421	1000	+	.	gene_id "MSTRG.11947"; transcript_id "MSTRG.11947.1"; exon_number "1";
chr1	StringTie	exon	169727747	169728050	1000	+	.	gene_id "MSTRG.11947"; transcript_id "MSTRG.11947.1"; exon_number "2";
chr3	StringTie	transcript	14625790	14626714	1000	+	.	gene_id "MSTRG.119470"; transcript_id "MSTRG.119470.1";
chr3	StringTie	exon	14625790	14626714	1000	+	.	gene_id "MSTRG.119470"; transcript_id "MSTRG.119470.1"; exon_number "1";
chr3	StringTie	transcript	14628169	14630293	1000	-	.	gene_id "MSTRG.119471"; transcript_id "MSTRG.119471.1";
chr3	StringTie	exon	14628169	14628662	1000	-	.	gene_id "MSTRG.119471"; transcript_id "MSTRG.119471.1"; exon_number "1";
chr3	StringTie	exon	14629797	14630293	1000	-	.	gene_id "MSTRG.119471"; transcript_id "MSTRG.119471.1"; exon_number "2";
chr3	StringTie	transcript	14648194	14649432	1000	-	.	gene_id "MSTRG.119472"; transcript_id "ENST00000424242"; gene_name "AC090952.5"; ref_gene_id "ENSG00000235629";
chr3	StringTie	exon	14648194	14648569	1000	-	.	gene_id "MSTRG.119472"; transcript_id "ENST00000424242"; exon_number "1"; gene_name "AC090952.5"; ref_gene_id "ENSG00000235629";
chr3	StringTie	exon	14649363	14649432	1000	-	.	gene_id "MSTRG.119472"; transcript_id "ENST00000424242"; exon_number "2"; gene_name "AC090952.5"; ref_gene_id "ENSG00000235629";
chr3	StringTie	transcript	14644914	14651476	1000	-	.	gene_id "MSTRG.119472"; transcript_id "MSTRG.119472.1";
chr3	StringTie	exon	14644914	14651226	1000	-	.	gene_id "MSTRG.119472"; transcript_id "MSTRG.119472.1"; exon_number "1";
chr3	StringTie	exon	14651447	14651476	1000	-	.	gene_id "MSTRG.119472"; transcript_id "MSTRG.119472.1"; exon_number "2";
chr3	StringTie	transcript	14648165	14651758	1000	-	.	gene_id "MSTRG.119472"; transcript_id "MSTRG.119472.2";
chr3	StringTie	exon	14648165	14651226	1000	-	.	gene_id "MSTRG.119472"; transcript_id "MSTRG.119472.2"; exon_number "1";
chr3	StringTie	exon	14651669	14651758	1000	-	.	gene_id "MSTRG.119472"; transcript_id "MSTRG.119472.2"; exon_number "2";
chr3	StringTie	transcript	14648194	14651487	1000	-	.	gene_id "MSTRG.119472"; transcript_id "MSTRG.119472.3";
chr3	StringTie	exon	14648194	14648569	1000	-	.	gene_id "MSTRG.119472"; transcript_id "MSTRG.119472.3"; exon_number "1";
chr3	StringTie	exon	14649363	14651226	1000	-	.	gene_id "MSTRG.119472"; transcript_id "MSTRG.119472.3"; exon_number "2";
chr3	StringTie	exon	14651447	14651487	1000	-	.	gene_id "MSTRG.119472"; transcript_id "MSTRG.119472.3"; exon_number "3";
chr3	StringTie	transcript	14675099	14773034	1000	+	.	gene_id "MSTRG.119473"; transcript_id "ENST00000253697"; gene_name "C3orf20"; ref_gene_id "ENSG00000131379";
chr3	StringTie	exon	14675099	14675252	1000	+	.	gene_id "MSTRG.119473"; transcript_id "ENST00000253697"; exon_number "1"; gene_name "C3orf20"; ref_gene_id "ENSG00000131379";
chr3	StringTie	exon	14682170	14682331	1000	+	.	gene_id "MSTRG.119473"; transcript_id "ENST00000253697"; exon_number "2"; gene_name "C3orf20"; ref_gene_id "ENSG00000131379";
chr3	StringTie	exon	14682578	14683197	1000	+	.	gene_id "MSTRG.119473"; transcript_id "ENST00000253697"; exon_number "3"; gene_name "C3orf20"; ref_gene_id "ENSG00000131379";
chr3	StringTie	exon	14684242	14684382	1000	+	.	gene_id "MSTRG.119473"; transcript_id "ENST00000253697"; exon_number "4"; gene_name "C3orf20"; ref_gene_id "ENSG00000131379";
chr3	StringTie	exon	14689997	14690116	1000	+	.	gene_id "MSTRG.119473"; transcript_id "ENST00000253697"; exon_number "5"; gene_name "C3orf20"; ref_gene_id "ENSG00000131379";
chr3	StringTie	exon	14703130	14703262	1000	+	.	gene_id "MSTRG.119473"; transcript_id "ENST00000253697"; exon_number "6"; gene_name "C3orf20"; ref_gene_id "ENSG00000131379";
chr3	StringTie	exon	14704337	14704618	1000	+	.	gene_id "MSTRG.119473"; transcript_id "ENST00000253697"; exon_number "7"; gene_name "C3orf20"; ref_gene_id "ENSG00000131379";
chr3	StringTie	exon	14714007	14714159	1000	+	.	gene_id "MSTRG.119473"; transcript_id "ENST00000253697"; exon_number "8"; gene_name "C3orf20"; ref_gene_id "ENSG00000131379";
chr3	StringTie	exon	14715289	14715409	1000	+	.	gene_id "MSTRG.119473"; transcript_id "ENST00000253697"; exon_number "9"; gene_name "C3orf20"; ref_gene_id "ENSG00000131379";
chr3	StringTie	exon	14721653	14721784	1000	+	.	gene_id "MSTRG.119473"; transcript_id "ENST00000253697"; exon_number "10"; gene_name "C3orf20"; ref_gene_id "ENSG00000131379";
chr3	StringTie	exon	14726901	14727024	1000	+	.	gene_id "MSTRG.119473"; transcript_id "ENST00000253697"; exon_number "11"; gene_name "C3orf20"; ref_gene_id "ENSG00000131379";
chr3	StringTie	exon	14728439	14728688	1000	+	.	gene_id "MSTRG.119473"; transcript_id "ENST00000253697"; exon_number "12"; gene_name "C3orf20"; ref_gene_id "ENSG00000131379";
chr3	StringTie	exon	14757371	14757674	1000	+	.	gene_id "MSTRG.119473"; transcript_id "ENST00000253697"; exon_number "13"; gene_name "C3orf20"; ref_gene_id "ENSG00000131379";
chr3	StringTie	exon	14759891	14759998	1000	+	.	gene_id "MSTRG.119473"; transcript_id "ENST00000253697"; exon_number "14"; gene_name "C3orf20"; ref_gene_id "ENSG00000131379";
chr3	StringTie	exon	14761473	14761615	1000	+	.	gene_id "MSTRG.119473"; transcript_id "ENST00000253697"; exon_number "15"; gene_name "C3orf20"; ref_gene_id "ENSG00000131379";
chr3	StringTie	exon	14772067	14772201	1000	+	.	gene_id "MSTRG.119473"; transcript_id "ENST00000253697"; exon_number "16"; gene_name "C3orf20"; ref_gene_id "ENSG00000131379";
chr3	StringTie	exon	14772791	14773034	1000	+	.	gene_id "MSTRG.119473"; transcript_id "ENST00000253697"; exon_number "17"; gene_name "C3orf20"; ref_gene_id "ENSG00000131379";
chr3	StringTie	transcript	14651764	14672659	1000	+	.	gene_id "MSTRG.119473"; transcript_id "ENST00000303688"; gene_name "CCDC174"; ref_gene_id "ENSG00000154781";
chr3	StringTie	exon	14651764	14651878	1000	+	.	gene_id "MSTRG.119473"; transcript_id "ENST00000303688"; exon_number "1"; gene_name "CCDC174"; ref_gene_id "ENSG00000154781";
chr3	StringTie	exon	14654426	14654530	1000	+	.	gene_id "MSTRG.119473"; transcript_id "ENST00000303688"; exon_number "2"; gene_name "CCDC174"; ref_gene_id "ENSG00000154781";
chr3	StringTie	exon	14655529	14655629	1000	+	.	gene_id "MSTRG.119473"; transcript_id "ENST00000303688"; exon_number "3"; gene_name "CCDC174"; ref_gene_id "ENSG00000154781";
chr3	StringTie	exon	14658871	14658929	1000	+	.	gene_id "MSTRG.119473"; transcript_id "ENST00000303688"; exon_number "4"; gene_name "CCDC174"; ref_gene_id "ENSG00000154781";
chr3	StringTie	exon	14661530	14661707	1000	+	.	gene_id "MSTRG.119473"; transcript_id "ENST00000303688"; exon_number "5"; gene_name "CCDC174"; ref_gene_id "ENSG00000154781";
chr3	StringTie	exon	14665028	14665123	1000	+	.	gene_id "MSTRG.119473"; transcript_id "ENST00000303688"; exon_number "6"; gene_name "CCDC174"; ref_gene_id "ENSG00000154781";
chr3	StringTie	exon	14666805	14666947	1000	+	.	gene_id "MSTRG.119473"; transcript_id "ENST00000303688"; exon_number "7"; gene_name "CCDC174"; ref_gene_id "ENSG00000154781";
chr3	StringTie	exon	14669934	14670086	1000	+	.	gene_id "MSTRG.119473"; transcript_id "ENST00000303688"; exon_number "8"; gene_name "CCDC174"; ref_gene_id "ENSG00000154781";
chr3	StringTie	exon	14670896	14672659	1000	+	.	gene_id "MSTRG.119473"; transcript_id "ENST00000303688"; exon_number "9"; gene_name "CCDC174"; ref_gene_id "ENSG00000154781";
chr3	StringTie	transcript	14651764	14672659	1000	+	.	gene_id "MSTRG.119473"; transcript_id "ENST00000383794"; gene_name "CCDC174"; ref_gene_id "ENSG00000154781";
chr3	StringTie	exon	14651764	14651878	1000	+	.	gene_id "MSTRG.119473"; transcript_id "ENST00000383794"; exon_number "1"; gene_name "CCDC174"; ref_gene_id "ENSG00000154781";
chr3	StringTie	exon	14654426	14654530	1000	+	.	gene_id "MSTRG.119473"; transcript_id "ENST00000383794"; exon_number "2"; gene_name "CCDC174"; ref_gene_id "ENSG00000154781";
chr3	StringTie	exon	14655529	14655629	1000	+	.	gene_id "MSTRG.119473"; transcript_id "ENST00000383794"; exon_number "3"; gene_name "CCDC174"; ref_gene_id "ENSG00000154781";
chr3	StringTie	exon	14658871	14658929	1000	+	.	gene_id "MSTRG.119473"; transcript_id "ENST00000383794"; exon_number "4"; gene_name "CCDC174"; ref_gene_id "ENSG00000154781";
chr3	StringTie	exon	14661530	14661707	1000	+	.	gene_id "MSTRG.119473"; transcript_id "ENST00000383794"; exon_number "5"; gene_name "CCDC174"; ref_gene_id "ENSG00000154781";
chr3	StringTie	exon	14665028	14665123	1000	+	.	gene_id "MSTRG.119473"; transcript_id "ENST00000383794"; exon_number "6"; gene_name "CCDC174"; ref_gene_id "ENSG00000154781";
chr3	StringTie	exon	14666805	14666947	1000	+	.	gene_id "MSTRG.119473"; transcript_id "ENST00000383794"; exon_number "7"; gene_name "CCDC174"; ref_gene_id "ENSG00000154781";
chr3	StringTie	exon	14667424	14667518	1000	+	.	gene_id "MSTRG.119473"; transcript_id "ENST00000383794"; exon_number "8"; gene_name "CCDC174"; ref_gene_id "ENSG00000154781";
chr3	StringTie	exon	14668049	14668181	1000	+	.	gene_id "MSTRG.119473"; transcript_id "ENST00000383794"; exon_number "9"; gene_name "CCDC174"; ref_gene_id "ENSG00000154781";
chr3	StringTie	exon	14669934	14670086	1000	+	.	gene_id "MSTRG.119473"; transcript_id "ENST00000383794"; exon_number "10"; gene_name "CCDC174"; ref_gene_id "ENSG00000154781";
chr3	StringTie	exon	14670896	14672659	1000	+	.	gene_id "MSTRG.119473"; transcript_id "ENST00000383794"; exon_number "11"; gene_name "CCDC174"; ref_gene_id "ENSG00000154781";
chr3	StringTie	transcript	14675179	14773034	1000	+	.	gene_id "MSTRG.119473"; transcript_id "ENST00000412910"; gene_name "C3orf20"; ref_gene_id "ENSG00000131379";
chr3	StringTie	exon	14675179	14675252	1000	+	.	gene_id "MSTRG.119473"; transcript_id "ENST00000412910"; exon_number "1"; gene_name "C3orf20"; ref_gene_id "ENSG00000131379";
chr3	StringTie	exon	14682275	14682331	1000	+	.	gene_id "MSTRG.119473"; transcript_id "ENST00000412910"; exon_number "2"; gene_name "C3orf20"; ref_gene_id "ENSG00000131379";
chr3	StringTie	exon	14682975	14683197	1000	+	.	gene_id "MSTRG.119473"; transcript_id "ENST00000412910"; exon_number "3"; gene_name "C3orf20"; ref_gene_id "ENSG00000131379";
chr3	StringTie	exon	14684242	14684382	1000	+	.	gene_id "MSTRG.119473"; transcript_id "ENST00000412910"; exon_number "4"; gene_name "C3orf20"; ref_gene_id "ENSG00000131379";
chr3	StringTie	exon	14689997	14690116	1000	+	.	gene_id "MSTRG.119473"; transcript_id "ENST00000412910"; exon_number "5"; gene_name "C3orf20"; ref_gene_id "ENSG00000131379";
chr3	StringTie	exon	14703130	14703262	1000	+	.	gene_id "MSTRG.119473"; transcript_id "ENST00000412910"; exon_number "6"; gene_name "C3orf20"; ref_gene_id "ENSG00000131379";
chr3	StringTie	exon	14704337	14704618	1000	+	.	gene_id "MSTRG.119473"; transcript_id "ENST00000412910"; exon_number "7"; gene_name "C3orf20"; ref_gene_id "ENSG00000131379";
chr3	StringTie	exon	14714007	14714159	1000	+	.	gene_id "MSTRG.119473"; transcript_id "ENST00000412910"; exon_number "8"; gene_name "C3orf20"; ref_gene_id "ENSG00000131379";
chr3	StringTie	exon	14715289	14715409	1000	+	.	gene_id "MSTRG.119473"; transcript_id "ENST00000412910"; exon_number "9"; gene_name "C3orf20"; ref_gene_id "ENSG00000131379";
chr3	StringTie	exon	14721653	14721784	1000	+	.	gene_id "MSTRG.119473"; transcript_id "ENST00000412910"; exon_number "10"; gene_name "C3orf20"; ref_gene_id "ENSG00000131379";
chr3	StringTie	exon	14726901	14727024	1000	+	.	gene_id "MSTRG.119473"; transcript_id "ENST00000412910"; exon_number "11"; gene_name "C3orf20"; ref_gene_id "ENSG00000131379";
chr3	StringTie	exon	14728439	14728688	1000	+	.	gene_id "MSTRG.119473"; transcript_id "ENST00000412910"; exon_number "12"; gene_name "C3orf20"; ref_gene_id "ENSG00000131379";
chr3	StringTie	exon	14757371	14757674	1000	+	.	gene_id "MSTRG.119473"; transcript_id "ENST00000412910"; exon_number "13"; gene_name "C3orf20"; ref_gene_id "ENSG00000131379";
chr3	StringTie	exon	14759891	14759998	1000	+	.	gene_id "MSTRG.119473"; transcript_id "ENST00000412910"; exon_number "14"; gene_name "C3orf20"; ref_gene_id "ENSG00000131379";
chr3	StringTie	exon	14761473	14761615	1000	+	.	gene_id "MSTRG.119473"; transcript_id "ENST00000412910"; exon_number "15"; gene_name "C3orf20"; ref_gene_id "ENSG00000131379";
chr3	StringTie	exon	14772067	14772201	1000	+	.	gene_id "MSTRG.119473"; transcript_id "ENST00000412910"; exon_number "16"; gene_name "C3orf20"; ref_gene_id "ENSG00000131379";
chr3	StringTie	exon	14772791	14773034	1000	+	.	gene_id "MSTRG.119473"; transcript_id "ENST00000412910"; exon_number "17"; gene_name "C3orf20"; ref_gene_id "ENSG00000131379";
chr3	StringTie	transcript	14675141	14773005	1000	+	.	gene_id "MSTRG.119473"; transcript_id "ENST00000435614"; gene_name "C3orf20"; ref_gene_id "ENSG00000131379";
chr3	StringTie	exon	14675141	14675252	1000	+	.	gene_id "MSTRG.119473"; transcript_id "ENST00000435614"; exon_number "1"; gene_name "C3orf20"; ref_gene_id "ENSG00000131379";
chr3	StringTie	exon	14682170	14682331	1000	+	.	gene_id "MSTRG.119473"; transcript_id "ENST00000435614"; exon_number "2"; gene_name "C3orf20"; ref_gene_id "ENSG00000131379";
chr3	StringTie	exon	14682975	14683197	1000	+	.	gene_id "MSTRG.119473"; transcript_id "ENST00000435614"; exon_number "3"; gene_name "C3orf20"; ref_gene_id "ENSG00000131379";
chr3	StringTie	exon	14684242	14684382	1000	+	.	gene_id "MSTRG.119473"; transcript_id "ENST00000435614"; exon_number "4"; gene_name "C3orf20"; ref_gene_id "ENSG00000131379";
chr3	StringTie	exon	14689997	14690116	1000	+	.	gene_id "MSTRG.119473"; transcript_id "ENST00000435614"; exon_number "5"; gene_name "C3orf20"; ref_gene_id "ENSG00000131379";
chr3	StringTie	exon	14703130	14703262	1000	+	.	gene_id "MSTRG.119473"; transcript_id "ENST00000435614"; exon_number "6"; gene_name "C3orf20"; ref_gene_id "ENSG00000131379";
chr3	StringTie	exon	14704337	14704618	1000	+	.	gene_id "MSTRG.119473"; transcript_id "ENST00000435614"; exon_number "7"; gene_name "C3orf20"; ref_gene_id "ENSG00000131379";
chr3	StringTie	exon	14714007	14714159	1000	+	.	gene_id "MSTRG.119473"; transcript_id "ENST00000435614"; exon_number "8"; gene_name "C3orf20"; ref_gene_id "ENSG00000131379";
chr3	StringTie	exon	14715289	14715409	1000	+	.	gene_id "MSTRG.119473"; transcript_id "ENST00000435614"; exon_number "9"; gene_name "C3orf20"; ref_gene_id "ENSG00000131379";
chr3	StringTie	exon	14721653	14721784	1000	+	.	gene_id "MSTRG.119473"; transcript_id "ENST00000435614"; exon_number "10"; gene_name "C3orf20"; ref_gene_id "ENSG00000131379";
chr3	StringTie	exon	14726901	14727024	1000	+	.	gene_id "MSTRG.119473"; transcript_id "ENST00000435614"; exon_number "11"; gene_name "C3orf20"; ref_gene_id "ENSG00000131379";
chr3	StringTie	exon	14728439	14728688	1000	+	.	gene_id "MSTRG.119473"; transcript_id "ENST00000435614"; exon_number "12"; gene_name "C3orf20"; ref_gene_id "ENSG00000131379";
chr3	StringTie	exon	14757371	14757674	1000	+	.	gene_id "MSTRG.119473"; transcript_id "ENST00000435614"; exon_number "13"; gene_name "C3orf20"; ref_gene_id "ENSG00000131379";
chr3	StringTie	exon	14759891	14759998	1000	+	.	gene_id "MSTRG.119473"; transcript_id "ENST00000435614"; exon_number "14"; gene_name "C3orf20"; ref_gene_id "ENSG00000131379";
chr3	StringTie	exon	14761473	14761615	1000	+	.	gene_id "MSTRG.119473"; transcript_id "ENST00000435614"; exon_number "15"; gene_name "C3orf20"; ref_gene_id "ENSG00000131379";
chr3	StringTie	exon	14772067	14772201	1000	+	.	gene_id "MSTRG.119473"; transcript_id "ENST00000435614"; exon_number "16"; gene_name "C3orf20"; ref_gene_id "ENSG00000131379";
chr3	StringTie	exon	14772791	14773005	1000	+	.	gene_id "MSTRG.119473"; transcript_id "ENST00000435614"; exon_number "17"; gene_name "C3orf20"; ref_gene_id "ENSG00000131379";
chr3	StringTie	transcript	14651764	14661900	1000	+	.	gene_id "MSTRG.119473"; transcript_id "ENST00000463438"; gene_name "CCDC174"; ref_gene_id "ENSG00000154781";
chr3	StringTie	exon	14651764	14651878	1000	+	.	gene_id "MSTRG.119473"; transcript_id "ENST00000463438"; exon_number "1"; gene_name "CCDC174"; ref_gene_id "ENSG00000154781";
chr3	StringTie	exon	14654426	14654530	1000	+	.	gene_id "MSTRG.119473"; transcript_id "ENST00000463438"; exon_number "2"; gene_name "CCDC174"; ref_gene_id "ENSG00000154781";
chr3	StringTie	exon	14655529	14655629	1000	+	.	gene_id "MSTRG.119473"; transcript_id "ENST00000463438"; exon_number "3"; gene_name "CCDC174"; ref_gene_id "ENSG00000154781";
chr3	StringTie	exon	14658871	14658929	1000	+	.	gene_id "MSTRG.119473"; transcript_id "ENST00000463438"; exon_number "4"; gene_name "CCDC174"; ref_gene_id "ENSG00000154781";
chr3	StringTie	exon	14661530	14661900	1000	+	.	gene_id "MSTRG.119473"; transcript_id "ENST00000463438"; exon_number "5"; gene_name "CCDC174"; ref_gene_id "ENSG00000154781";
chr3	StringTie	transcript	14651773	14667298	1000	+	.	gene_id "MSTRG.119473"; transcript_id "ENST00000465759"; gene_name "CCDC174"; ref_gene_id "ENSG00000154781";
chr3	StringTie	exon	14651773	14651878	1000	+	.	gene_id "MSTRG.119473"; transcript_id "ENST00000465759"; exon_number "1"; gene_name "CCDC174"; ref_gene_id "ENSG00000154781";
chr3	StringTie	exon	14654426	14654530	1000	+	.	gene_id "MSTRG.119473"; transcript_id "ENST00000465759"; exon_number "2"; gene_name "CCDC174"; ref_gene_id "ENSG00000154781";
chr3	StringTie	exon	14655529	14655629	1000	+	.	gene_id "MSTRG.119473"; transcript_id "ENST00000465759"; exon_number "3"; gene_name "CCDC174"; ref_gene_id "ENSG00000154781";
chr3	StringTie	exon	14658871	14658929	1000	+	.	gene_id "MSTRG.119473"; transcript_id "ENST00000465759"; exon_number "4"; gene_name "CCDC174"; ref_gene_id "ENSG00000154781";
chr3	StringTie	exon	14661530	14661707	1000	+	.	gene_id "MSTRG.119473"; transcript_id "ENST00000465759"; exon_number "5"; gene_name "CCDC174"; ref_gene_id "ENSG00000154781";
chr3	StringTie	exon	14665028	14665123	1000	+	.	gene_id "MSTRG.119473"; transcript_id "ENST00000465759"; exon_number "6"; gene_name "CCDC174"; ref_gene_id "ENSG00000154781";
chr3	StringTie	exon	14666805	14667298	1000	+	.	gene_id "MSTRG.119473"; transcript_id "ENST00000465759"; exon_number "7"; gene_name "CCDC174"; ref_gene_id "ENSG00000154781";
chr3	StringTie	transcript	14668002	14671027	1000	+	.	gene_id "MSTRG.119473"; transcript_id "ENST00000476763"; gene_name "CCDC174"; ref_gene_id "ENSG00000154781";
chr3	StringTie	exon	14668002	14668181	1000	+	.	gene_id "MSTRG.119473"; transcript_id "ENST00000476763"; exon_number "1"; gene_name "CCDC174"; ref_gene_id "ENSG00000154781";
chr3	StringTie	exon	14669934	14670086	1000	+	.	gene_id "MSTRG.119473"; transcript_id "ENST00000476763"; exon_number "2"; gene_name "CCDC174"; ref_gene_id "ENSG00000154781";
chr3	StringTie	exon	14670896	14671027	1000	+	.	gene_id "MSTRG.119473"; transcript_id "ENST00000476763"; exon_number "3"; gene_name "CCDC174"; ref_gene_id "ENSG00000154781";
chr3	StringTie	transcript	14704355	14722239	1000	+	.	gene_id "MSTRG.119473"; transcript_id "ENST00000495387"; gene_name "C3orf20"; ref_gene_id "ENSG00000131379";
chr3	StringTie	exon	14704355	14704618	1000	+	.	gene_id "MSTRG.119473"; transcript_id "ENST00000495387"; exon_number "1"; gene_name "C3orf20"; ref_gene_id "ENSG00000131379";
chr3	StringTie	exon	14714007	14714159	1000	+	.	gene_id "MSTRG.119473"; transcript_id "ENST00000495387"; exon_number "2"; gene_name "C3orf20"; ref_gene_id "ENSG00000131379";
chr3	StringTie	exon	14715289	14715409	1000	+	.	gene_id "MSTRG.119473"; transcript_id "ENST00000495387"; exon_number "3"; gene_name "C3orf20"; ref_gene_id "ENSG00000131379";
chr3	StringTie	exon	14721653	14721784	1000	+	.	gene_id "MSTRG.119473"; transcript_id "ENST00000495387"; exon_number "4"; gene_name "C3orf20"; ref_gene_id "ENSG00000131379";
chr3	StringTie	exon	14722074	14722239	1000	+	.	gene_id "MSTRG.119473"; transcript_id "ENST00000495387"; exon_number "5"; gene_name "C3orf20"; ref_gene_id "ENSG00000131379";
chr3	StringTie	transcript	14651746	14672653	1000	+	.	gene_id "MSTRG.119473"; transcript_id "ENST00000611584"; gene_name "CCDC174"; ref_gene_id "ENSG00000154781";
chr3	StringTie	exon	14651746	14651878	1000	+	.	gene_id "MSTRG.119473"; transcript_id "ENST00000611584"; exon_number "1"; gene_name "CCDC174"; ref_gene_id "ENSG00000154781";
chr3	StringTie	exon	14654426	14654530	1000	+	.	gene_id "MSTRG.119473"; transcript_id "ENST00000611584"; exon_number "2"; gene_name "CCDC174"; ref_gene_id "ENSG00000154781";
chr3	StringTie	exon	14655529	14655629	1000	+	.	gene_id "MSTRG.119473"; transcript_id "ENST00000611584"; exon_number "3"; gene_name "CCDC174"; ref_gene_id "ENSG00000154781";
chr3	StringTie	exon	14658871	14658929	1000	+	.	gene_id "MSTRG.119473"; transcript_id "ENST00000611584"; exon_number "4"; gene_name "CCDC174"; ref_gene_id "ENSG00000154781";
chr3	StringTie	exon	14661530	14661698	1000	+	.	gene_id "MSTRG.119473"; transcript_id "ENST00000611584"; exon_number "5"; gene_name "CCDC174"; ref_gene_id "ENSG00000154781";
chr3	StringTie	exon	14661842	14661846	1000	+	.	gene_id "MSTRG.119473"; transcript_id "ENST00000611584"; exon_number "6"; gene_name "CCDC174"; ref_gene_id "ENSG00000154781";
chr3	StringTie	exon	14665023	14665123	1000	+	.	gene_id "MSTRG.119473"; transcript_id "ENST00000611584"; exon_number "7"; gene_name "CCDC174"; ref_gene_id "ENSG00000154781";
chr3	StringTie	exon	14666805	14666947	1000	+	.	gene_id "MSTRG.119473"; transcript_id "ENST00000611584"; exon_number "8"; gene_name "CCDC174"; ref_gene_id "ENSG00000154781";
chr3	StringTie	exon	14669934	14670086	1000	+	.	gene_id "MSTRG.119473"; transcript_id "ENST00000611584"; exon_number "9"; gene_name "CCDC174"; ref_gene_id "ENSG00000154781";
chr3	StringTie	exon	14670896	14672653	1000	+	.	gene_id "MSTRG.119473"; transcript_id "ENST00000611584"; exon_number "10"; gene_name "CCDC174"; ref_gene_id "ENSG00000154781";
chr3	StringTie	transcript	14651532	14682356	1000	+	.	gene_id "MSTRG.119473"; transcript_id "MSTRG.119473.1";
chr3	StringTie	exon	14651532	14651878	1000	+	.	gene_id "MSTRG.119473"; transcript_id "MSTRG.119473.1"; exon_number "1";
chr3	StringTie	exon	14654426	14654530	1000	+	.	gene_id "MSTRG.119473"; transcript_id "MSTRG.119473.1"; exon_number "2";
chr3	StringTie	exon	14655529	14655629	1000	+	.	gene_id "MSTRG.119473"; transcript_id "MSTRG.119473.1"; exon_number "3";
chr3	StringTie	exon	14658871	14658929	1000	+	.	gene_id "MSTRG.119473"; transcript_id "MSTRG.119473.1"; exon_number "4";
chr3	StringTie	exon	14661530	14661707	1000	+	.	gene_id "MSTRG.119473"; transcript_id "MSTRG.119473.1"; exon_number "5";
chr3	StringTie	exon	14665028	14665123	1000	+	.	gene_id "MSTRG.119473"; transcript_id "MSTRG.119473.1"; exon_number "6";
chr3	StringTie	exon	14666805	14666947	1000	+	.	gene_id "MSTRG.119473"; transcript_id "MSTRG.119473.1"; exon_number "7";
chr3	StringTie	exon	14667424	14667518	1000	+	.	gene_id "MSTRG.119473"; transcript_id "MSTRG.119473.1"; exon_number "8";
chr3	StringTie	exon	14668049	14668181	1000	+	.	gene_id "MSTRG.119473"; transcript_id "MSTRG.119473.1"; exon_number "9";
chr3	StringTie	exon	14669934	14670086	1000	+	.	gene_id "MSTRG.119473"; transcript_id "MSTRG.119473.1"; exon_number "10";
chr3	StringTie	exon	14670896	14671746	1000	+	.	gene_id "MSTRG.119473"; transcript_id "MSTRG.119473.1"; exon_number "11";
chr3	StringTie	exon	14682275	14682356	1000	+	.	gene_id "MSTRG.119473"; transcript_id "MSTRG.119473.1"; exon_number "12";
chr3	StringTie	transcript	14651674	14668254	1000	+	.	gene_id "MSTRG.119473"; transcript_id "MSTRG.119473.10";
chr3	StringTie	exon	14651674	14651878	1000	+	.	gene_id "MSTRG.119473"; transcript_id "MSTRG.119473.10"; exon_number "1";
chr3	StringTie	exon	14654426	14654530	1000	+	.	gene_id "MSTRG.119473"; transcript_id "MSTRG.119473.10"; exon_number "2";
chr3	StringTie	exon	14655529	14655629	1000	+	.	gene_id "MSTRG.119473"; transcript_id "MSTRG.119473.10"; exon_number "3";
chr3	StringTie	exon	14658871	14658929	1000	+	.	gene_id "MSTRG.119473"; transcript_id "MSTRG.119473.10"; exon_number "4";
chr3	StringTie	exon	14661530	14661707	1000	+	.	gene_id "MSTRG.119473"; transcript_id "MSTRG.119473.10"; exon_number "5";
chr3	StringTie	exon	14665028	14665123	1000	+	.	gene_id "MSTRG.119473"; transcript_id "MSTRG.119473.10"; exon_number "6";
chr3	StringTie	exon	14666805	14666947	1000	+	.	gene_id "MSTRG.119473"; transcript_id "MSTRG.119473.10"; exon_number "7";
chr3	StringTie	exon	14667426	14667518	1000	+	.	gene_id "MSTRG.119473"; transcript_id "MSTRG.119473.10"; exon_number "8";
chr3	StringTie	exon	14668049	14668254	1000	+	.	gene_id "MSTRG.119473"; transcript_id "MSTRG.119473.10"; exon_number "9";
chr3	StringTie	transcript	14651680	14773005	1000	+	.	gene_id "MSTRG.119473"; transcript_id "MSTRG.119473.11";
chr3	StringTie	exon	14651680	14651878	1000	+	.	gene_id "MSTRG.119473"; transcript_id "MSTRG.119473.11"; exon_number "1";
chr3	StringTie	exon	14654426	14654530	1000	+	.	gene_id "MSTRG.119473"; transcript_id "MSTRG.119473.11"; exon_number "2";
chr3	StringTie	exon	14655529	14655629	1000	+	.	gene_id "MSTRG.119473"; transcript_id "MSTRG.119473.11"; exon_number "3";
chr3	StringTie	exon	14658871	14658929	1000	+	.	gene_id "MSTRG.119473"; transcript_id "MSTRG.119473.11"; exon_number "4";
chr3	StringTie	exon	14661530	14661707	1000	+	.	gene_id "MSTRG.119473"; transcript_id "MSTRG.119473.11"; exon_number "5";
chr3	StringTie	exon	14665028	14665123	1000	+	.	gene_id "MSTRG.119473"; transcript_id "MSTRG.119473.11"; exon_number "6";
chr3	StringTie	exon	14666805	14666947	1000	+	.	gene_id "MSTRG.119473"; transcript_id "MSTRG.119473.11"; exon_number "7";
chr3	StringTie	exon	14668049	14668181	1000	+	.	gene_id "MSTRG.119473"; transcript_id "MSTRG.119473.11"; exon_number "8";
chr3	StringTie	exon	14669934	14670086	1000	+	.	gene_id "MSTRG.119473"; transcript_id "MSTRG.119473.11"; exon_number "9";
chr3	StringTie	exon	14670896	14675252	1000	+	.	gene_id "MSTRG.119473"; transcript_id "MSTRG.119473.11"; exon_number "10";
chr3	StringTie	exon	14682170	14682331	1000	+	.	gene_id "MSTRG.119473"; transcript_id "MSTRG.119473.11"; exon_number "11";
chr3	StringTie	exon	14682975	14683197	1000	+	.	gene_id "MSTRG.119473"; transcript_id "MSTRG.119473.11"; exon_number "12";
chr3	StringTie	exon	14684242	14684382	1000	+	.	gene_id "MSTRG.119473"; transcript_id "MSTRG.119473.11"; exon_number "13";
chr3	StringTie	exon	14689997	14690116	1000	+	.	gene_id "MSTRG.119473"; transcript_id "MSTRG.119473.11"; exon_number "14";
chr3	StringTie	exon	14703130	14703262	1000	+	.	gene_id "MSTRG.119473"; transcript_id "MSTRG.119473.11"; exon_number "15";
chr3	StringTie	exon	14704337	14704618	1000	+	.	gene_id "MSTRG.119473"; transcript_id "MSTRG.119473.11"; exon_number "16";
chr3	StringTie	exon	14714007	14714159	1000	+	.	gene_id "MSTRG.119473"; transcript_id "MSTRG.119473.11"; exon_number "17";
chr3	StringTie	exon	14715289	14715409	1000	+	.	gene_id "MSTRG.119473"; transcript_id "MSTRG.119473.11"; exon_number "18";
chr3	StringTie	exon	14721653	14721784	1000	+	.	gene_id "MSTRG.119473"; transcript_id "MSTRG.119473.11"; exon_number "19";
chr3	StringTie	exon	14726901	14727024	1000	+	.	gene_id "MSTRG.119473"; transcript_id "MSTRG.119473.11"; exon_number "20";
chr3	StringTie	exon	14728439	14728688	1000	+	.	gene_id "MSTRG.119473"; transcript_id "MSTRG.119473.11"; exon_number "21";
chr3	StringTie	exon	14757371	14757674	1000	+	.	gene_id "MSTRG.119473"; transcript_id "MSTRG.119473.11"; exon_number "22";
chr3	StringTie	exon	14759891	14759998	1000	+	.	gene_id "MSTRG.119473"; transcript_id "MSTRG.119473.11"; exon_number "23";
chr3	StringTie	exon	14761473	14761615	1000	+	.	gene_id "MSTRG.119473"; transcript_id "MSTRG.119473.11"; exon_number "24";
chr3	StringTie	exon	14772067	14772201	1000	+	.	gene_id "MSTRG.119473"; transcript_id "MSTRG.119473.11"; exon_number "25";
chr3	StringTie	exon	14772791	14773005	1000	+	.	gene_id "MSTRG.119473"; transcript_id "MSTRG.119473.11"; exon_number "26";
chr3	StringTie	transcript	14651683	14673294	1000	+	.	gene_id "MSTRG.119473"; transcript_id "MSTRG.119473.12";
chr3	StringTie	exon	14651683	14651878	1000	+	.	gene_id "MSTRG.119473"; transcript_id "MSTRG.119473.12"; exon_number "1";
chr3	StringTie	exon	14654426	14654530	1000	+	.	gene_id "MSTRG.119473"; transcript_id "MSTRG.119473.12"; exon_number "2";
chr3	StringTie	exon	14655529	14655629	1000	+	.	gene_id "MSTRG.119473"; transcript_id "MSTRG.119473.12"; exon_number "3";
chr3	StringTie	exon	14658871	14658929	1000	+	.	gene_id "MSTRG.119473"; transcript_id "MSTRG.119473.12"; exon_number "4";
chr3	StringTie	exon	14661530	14661707	1000	+	.	gene_id "MSTRG.119473"; transcript_id "MSTRG.119473.12"; exon_number "5";
chr3	StringTie	exon	14665028	14665123	1000	+	.	gene_id "MSTRG.119473"; transcript_id "MSTRG.119473.12"; exon_number "6";
chr3	StringTie	exon	14666814	14666947	1000	+	.	gene_id "MSTRG.119473"; transcript_id "MSTRG.119473.12"; exon_number "7";
chr3	StringTie	exon	14667424	14667518	1000	+	.	gene_id "MSTRG.119473"; transcript_id "MSTRG.119473.12"; exon_number "8";
chr3	StringTie	exon	14668049	14668181	1000	+	.	gene_id "MSTRG.119473"; transcript_id "MSTRG.119473.12"; exon_number "9";
chr3	StringTie	exon	14669934	14670086	1000	+	.	gene_id "MSTRG.119473"; transcript_id "MSTRG.119473.12"; exon_number "10";
chr3	StringTie	exon	14670896	14673294	1000	+	.	gene_id "MSTRG.119473"; transcript_id "MSTRG.119473.12"; exon_number "11";
chr3	StringTie	transcript	14651683	14673258	1000	+	.	gene_id "MSTRG.119473"; transcript_id "MSTRG.119473.13";
chr3	StringTie	exon	14651683	14651878	1000	+	.	gene_id "MSTRG.119473"; transcript_id "MSTRG.119473.13"; exon_number "1";
chr3	StringTie	exon	14654426	14654530	1000	+	.	gene_id "MSTRG.119473"; transcript_id "MSTRG.119473.13"; exon_number "2";
chr3	StringTie	exon	14655529	14655629	1000	+	.	gene_id "MSTRG.119473"; transcript_id "MSTRG.119473.13"; exon_number "3";
chr3	StringTie	exon	14658871	14658929	1000	+	.	gene_id "MSTRG.119473"; transcript_id "MSTRG.119473.13"; exon_number "4";
chr3	StringTie	exon	14661530	14661707	1000	+	.	gene_id "MSTRG.119473"; transcript_id "MSTRG.119473.13"; exon_number "5";
chr3	StringTie	exon	14664402	14664487	1000	+	.	gene_id "MSTRG.119473"; transcript_id "MSTRG.119473.13"; exon_number "6";
chr3	StringTie	exon	14665028	14665123	1000	+	.	gene_id "MSTRG.119473"; transcript_id "MSTRG.119473.13"; exon_number "7";
chr3	StringTie	exon	14666805	14667518	1000	+	.	gene_id "MSTRG.119473"; transcript_id "MSTRG.119473.13"; exon_number "8";
chr3	StringTie	exon	14668049	14668181	1000	+	.	gene_id "MSTRG.119473"; transcript_id "MSTRG.119473.13"; exon_number "9";
chr3	StringTie	exon	14669934	14670086	1000	+	.	gene_id "MSTRG.119473"; transcript_id "MSTRG.119473.13"; exon_number "10";
chr3	StringTie	exon	14670896	14673258	1000	+	.	gene_id "MSTRG.119473"; transcript_id "MSTRG.119473.13"; exon_number "11";
chr3	StringTie	transcript	14651684	14672655	1000	+	.	gene_id "MSTRG.119473"; transcript_id "MSTRG.119473.14";
chr3	StringTie	exon	14651684	14651878	1000	+	.	gene_id "MSTRG.119473"; transcript_id "MSTRG.119473.14"; exon_number "1";
chr3	StringTie	exon	14654426	14654530	1000	+	.	gene_id "MSTRG.119473"; transcript_id "MSTRG.119473.14"; exon_number "2";
chr3	StringTie	exon	14655529	14655629	1000	+	.	gene_id "MSTRG.119473"; transcript_id "MSTRG.119473.14"; exon_number "3";
chr3	StringTie	exon	14658871	14658929	1000	+	.	gene_id "MSTRG.119473"; transcript_id "MSTRG.119473.14"; exon_number "4";
chr3	StringTie	exon	14661530	14661707	1000	+	.	gene_id "MSTRG.119473"; transcript_id "MSTRG.119473.14"; exon_number "5";
chr3	StringTie	exon	14665028	14665123	1000	+	.	gene_id "MSTRG.119473"; transcript_id "MSTRG.119473.14"; exon_number "6";
chr3	StringTie	exon	14666805	14667518	1000	+	.	gene_id "MSTRG.119473"; transcript_id "MSTRG.119473.14"; exon_number "7";
chr3	StringTie	exon	14668056	14668181	1000	+	.	gene_id "MSTRG.119473"; transcript_id "MSTRG.119473.14"; exon_number "8";
chr3	StringTie	exon	14669934	14670086	1000	+	.	gene_id "MSTRG.119473"; transcript_id "MSTRG.119473.14"; exon_number "9";
chr3	StringTie	exon	14670896	14672655	1000	+	.	gene_id "MSTRG.119473"; transcript_id "MSTRG.119473.14"; exon_number "10";
chr3	StringTie	transcript	14651693	14672648	1000	+	.	gene_id "MSTRG.119473"; transcript_id "MSTRG.119473.15";
chr3	StringTie	exon	14651693	14651895	1000	+	.	gene_id "MSTRG.119473"; transcript_id "MSTRG.119473.15"; exon_number "1";
chr3	StringTie	exon	14654426	14654530	1000	+	.	gene_id "MSTRG.119473"; transcript_id "MSTRG.119473.15"; exon_number "2";
chr3	StringTie	exon	14655529	14655629	1000	+	.	gene_id "MSTRG.119473"; transcript_id "MSTRG.119473.15"; exon_number "3";
chr3	StringTie	exon	14658871	14658929	1000	+	.	gene_id "MSTRG.119473"; transcript_id "MSTRG.119473.15"; exon_number "4";
chr3	StringTie	exon	14661530	14661707	1000	+	.	gene_id "MSTRG.119473"; transcript_id "MSTRG.119473.15"; exon_number "5";
chr3	StringTie	exon	14665028	14665123	1000	+	.	gene_id "MSTRG.119473"; transcript_id "MSTRG.119473.15"; exon_number "6";
chr3	StringTie	exon	14666805	14666947	1000	+	.	gene_id "MSTRG.119473"; transcript_id "MSTRG.119473.15"; exon_number "7";
chr3	StringTie	exon	14667424	14668181	1000	+	.	gene_id "MSTRG.119473"; transcript_id "MSTRG.119473.15"; exon_number "8";
chr3	StringTie	exon	14669934	14670086	1000	+	.	gene_id "MSTRG.119473"; transcript_id "MSTRG.119473.15"; exon_number "9";
chr3	StringTie	exon	14670896	14672648	1000	+	.	gene_id "MSTRG.119473"; transcript_id "MSTRG.119473.15"; exon_number "10";
chr3	StringTie	transcript	14651695	14672660	1000	+	.	gene_id "MSTRG.119473"; transcript_id "MSTRG.119473.16";
chr3	StringTie	exon	14651695	14651888	1000	+	.	gene_id "MSTRG.119473"; transcript_id "MSTRG.119473.16"; exon_number "1";
chr3	StringTie	exon	14654426	14654530	1000	+	.	gene_id "MSTRG.119473"; transcript_id "MSTRG.119473.16"; exon_number "2";
chr3	StringTie	exon	14655529	14655629	1000	+	.	gene_id "MSTRG.119473"; transcript_id "MSTRG.119473.16"; exon_number "3";
chr3	StringTie	exon	14658871	14658929	1000	+	.	gene_id "MSTRG.119473"; transcript_id "MSTRG.119473.16"; exon_number "4";
chr3	StringTie	exon	14661530	14661707	1000	+	.	gene_id "MSTRG.119473"; transcript_id "MSTRG.119473.16"; exon_number "5";
chr3	StringTie	exon	14665028	14665123	1000	+	.	gene_id "MSTRG.119473"; transcript_id "MSTRG.119473.16"; exon_number "6";
chr3	StringTie	exon	14666805	14666947	1000	+	.	gene_id "MSTRG.119473"; transcript_id "MSTRG.119473.16"; exon_number "7";
chr3	StringTie	exon	14667354	14667518	1000	+	.	gene_id "MSTRG.119473"; transcript_id "MSTRG.119473.16"; exon_number "8";
chr3	StringTie	exon	14668049	14668181	1000	+	.	gene_id "MSTRG.119473"; transcript_id "MSTRG.119473.16"; exon_number "9";
chr3	StringTie	exon	14669934	14670086	1000	+	.	gene_id "MSTRG.119473"; transcript_id "MSTRG.119473.16"; exon_number "10";
chr3	StringTie	exon	14670896	14672660	1000	+	.	gene_id "MSTRG.119473"; transcript_id "MSTRG.119473.16"; exon_number "11";
chr3	StringTie	transcript	14651700	14667518	1000	+	.	gene_id "MSTRG.119473"; transcript_id "MSTRG.119473.17";
chr3	StringTie	exon	14651700	14651878	1000	+	.	gene_id "MSTRG.119473"; transcript_id "MSTRG.119473.17"; exon_number "1";
chr3	StringTie	exon	14654426	14654530	1000	+	.	gene_id "MSTRG.119473"; transcript_id "MSTRG.119473.17"; exon_number "2";
chr3	StringTie	exon	14655529	14655629	1000	+	.	gene_id "MSTRG.119473"; transcript_id "MSTRG.119473.17"; exon_number "3";
chr3	StringTie	exon	14658871	14658929	1000	+	.	gene_id "MSTRG.119473"; transcript_id "MSTRG.119473.17"; exon_number "4";
chr3	StringTie	exon	14661530	14661711	1000	+	.	gene_id "MSTRG.119473"; transcript_id "MSTRG.119473.17"; exon_number "5";
chr3	StringTie	exon	14665028	14665123	1000	+	.	gene_id "MSTRG.119473"; transcript_id "MSTRG.119473.17"; exon_number "6";
chr3	StringTie	exon	14666805	14666947	1000	+	.	gene_id "MSTRG.119473"; transcript_id "MSTRG.119473.17"; exon_number "7";
chr3	StringTie	exon	14667424	14667518	1000	+	.	gene_id "MSTRG.119473"; transcript_id "MSTRG.119473.17"; exon_number "8";
chr3	StringTie	transcript	14651749	14672664	1000	+	.	gene_id "MSTRG.119473"; transcript_id "MSTRG.119473.19";
chr3	StringTie	exon	14651749	14651895	1000	+	.	gene_id "MSTRG.119473"; transcript_id "MSTRG.119473.19"; exon_number "1";
chr3	StringTie	exon	14654426	14654530	1000	+	.	gene_id "MSTRG.119473"; transcript_id "MSTRG.119473.19"; exon_number "2";
chr3	StringTie	exon	14655529	14655629	1000	+	.	gene_id "MSTRG.119473"; transcript_id "MSTRG.119473.19"; exon_number "3";
chr3	StringTie	exon	14658871	14658929	1000	+	.	gene_id "MSTRG.119473"; transcript_id "MSTRG.119473.19"; exon_number "4";
chr3	StringTie	exon	14661530	14661707	1000	+	.	gene_id "MSTRG.119473"; transcript_id "MSTRG.119473.19"; exon_number "5";
chr3	StringTie	exon	14665028	14665123	1000	+	.	gene_id "MSTRG.119473"; transcript_id "MSTRG.119473.19"; exon_number "6";
chr3	StringTie	exon	14666805	14666947	1000	+	.	gene_id "MSTRG.119473"; transcript_id "MSTRG.119473.19"; exon_number "7";
chr3	StringTie	exon	14667424	14667518	1000	+	.	gene_id "MSTRG.119473"; transcript_id "MSTRG.119473.19"; exon_number "8";
chr3	StringTie	exon	14668049	14668181	1000	+	.	gene_id "MSTRG.119473"; transcript_id "MSTRG.119473.19"; exon_number "9";
chr3	StringTie	exon	14669934	14670086	1000	+	.	gene_id "MSTRG.119473"; transcript_id "MSTRG.119473.19"; exon_number "10";
chr3	StringTie	exon	14670896	14672664	1000	+	.	gene_id "MSTRG.119473"; transcript_id "MSTRG.119473.19"; exon_number "11";
chr3	StringTie	transcript	14651561	14672658	1000	+	.	gene_id "MSTRG.119473"; transcript_id "MSTRG.119473.2";
chr3	StringTie	exon	14651561	14651878	1000	+	.	gene_id "MSTRG.119473"; transcript_id "MSTRG.119473.2"; exon_number "1";
chr3	StringTie	exon	14654426	14654530	1000	+	.	gene_id "MSTRG.119473"; transcript_id "MSTRG.119473.2"; exon_number "2";
chr3	StringTie	exon	14655529	14655629	1000	+	.	gene_id "MSTRG.119473"; transcript_id "MSTRG.119473.2"; exon_number "3";
chr3	StringTie	exon	14658871	14658929	1000	+	.	gene_id "MSTRG.119473"; transcript_id "MSTRG.119473.2"; exon_number "4";
chr3	StringTie	exon	14661530	14661707	1000	+	.	gene_id "MSTRG.119473"; transcript_id "MSTRG.119473.2"; exon_number "5";
chr3	StringTie	exon	14665028	14665102	1000	+	.	gene_id "MSTRG.119473"; transcript_id "MSTRG.119473.2"; exon_number "6";
chr3	StringTie	exon	14666837	14668181	1000	+	.	gene_id "MSTRG.119473"; transcript_id "MSTRG.119473.2"; exon_number "7";
chr3	StringTie	exon	14669934	14670086	1000	+	.	gene_id "MSTRG.119473"; transcript_id "MSTRG.119473.2"; exon_number "8";
chr3	StringTie	exon	14670896	14672658	1000	+	.	gene_id "MSTRG.119473"; transcript_id "MSTRG.119473.2"; exon_number "9";
chr3	StringTie	transcript	14651753	14672662	1000	+	.	gene_id "MSTRG.119473"; transcript_id "MSTRG.119473.20";
chr3	StringTie	exon	14651753	14651878	1000	+	.	gene_id "MSTRG.119473"; transcript_id "MSTRG.119473.20"; exon_number "1";
chr3	StringTie	exon	14654433	14654530	1000	+	.	gene_id "MSTRG.119473"; transcript_id "MSTRG.119473.20"; exon_number "2";
chr3	StringTie	exon	14655529	14655629	1000	+	.	gene_id "MSTRG.119473"; transcript_id "MSTRG.119473.20"; exon_number "3";
chr3	StringTie	exon	14658871	14658929	1000	+	.	gene_id "MSTRG.119473"; transcript_id "MSTRG.119473.20"; exon_number "4";
chr3	StringTie	exon	14661530	14661707	1000	+	.	gene_id "MSTRG.119473"; transcript_id "MSTRG.119473.20"; exon_number "5";
chr3	StringTie	exon	14665028	14666947	1000	+	.	gene_id "MSTRG.119473"; transcript_id "MSTRG.119473.20"; exon_number "6";
chr3	StringTie	exon	14667424	14667518	1000	+	.	gene_id "MSTRG.119473"; transcript_id "MSTRG.119473.20"; exon_number "7";
chr3	StringTie	exon	14668049	14668181	1000	+	.	gene_id "MSTRG.119473"; transcript_id "MSTRG.119473.20"; exon_number "8";
chr3	StringTie	exon	14669934	14670086	1000	+	.	gene_id "MSTRG.119473"; transcript_id "MSTRG.119473.20"; exon_number "9";
chr3	StringTie	exon	14670896	14672662	1000	+	.	gene_id "MSTRG.119473"; transcript_id "MSTRG.119473.20"; exon_number "10";
chr3	StringTie	transcript	14651765	14684440	1000	+	.	gene_id "MSTRG.119473"; transcript_id "MSTRG.119473.24";
chr3	StringTie	exon	14651765	14651878	1000	+	.	gene_id "MSTRG.119473"; transcript_id "MSTRG.119473.24"; exon_number "1";
chr3	StringTie	exon	14654426	14654530	1000	+	.	gene_id "MSTRG.119473"; transcript_id "MSTRG.119473.24"; exon_number "2";
chr3	StringTie	exon	14655529	14655555	1000	+	.	gene_id "MSTRG.119473"; transcript_id "MSTRG.119473.24"; exon_number "3";
chr3	StringTie	exon	14684417	14684440	1000	+	.	gene_id "MSTRG.119473"; transcript_id "MSTRG.119473.24"; exon_number "4";
chr3	StringTie	transcript	14651766	14672662	1000	+	.	gene_id "MSTRG.119473"; transcript_id "MSTRG.119473.25";
chr3	StringTie	exon	14651766	14651878	1000	+	.	gene_id "MSTRG.119473"; transcript_id "MSTRG.119473.25"; exon_number "1";
chr3	StringTie	exon	14654426	14654530	1000	+	.	gene_id "MSTRG.119473"; transcript_id "MSTRG.119473.25"; exon_number "2";
chr3	StringTie	exon	14655529	14655629	1000	+	.	gene_id "MSTRG.119473"; transcript_id "MSTRG.119473.25"; exon_number "3";
chr3	StringTie	exon	14658871	14658929	1000	+	.	gene_id "MSTRG.119473"; transcript_id "MSTRG.119473.25"; exon_number "4";
chr3	StringTie	exon	14661530	14661707	1000	+	.	gene_id "MSTRG.119473"; transcript_id "MSTRG.119473.25"; exon_number "5";
chr3	StringTie	exon	14665028	14665123	1000	+	.	gene_id "MSTRG.119473"; transcript_id "MSTRG.119473.25"; exon_number "6";
chr3	StringTie	exon	14666805	14667503	1000	+	.	gene_id "MSTRG.119473"; transcript_id "MSTRG.119473.25"; exon_number "7";
chr3	StringTie	exon	14668058	14668181	1000	+	.	gene_id "MSTRG.119473"; transcript_id "MSTRG.119473.25"; exon_number "8";
chr3	StringTie	exon	14669934	14670086	1000	+	.	gene_id "MSTRG.119473"; transcript_id "MSTRG.119473.25"; exon_number "9";
chr3	StringTie	exon	14670896	14672662	1000	+	.	gene_id "MSTRG.119473"; transcript_id "MSTRG.119473.25"; exon_number "10";
chr3	StringTie	transcript	14651766	14672652	1000	+	.	gene_id "MSTRG.119473"; transcript_id "MSTRG.119473.26";
chr3	StringTie	exon	14651766	14651878	1000	+	.	gene_id "MSTRG.119473"; transcript_id "MSTRG.119473.26"; exon_number "1";
chr3	StringTie	exon	14654426	14654530	1000	+	.	gene_id "MSTRG.119473"; transcript_id "MSTRG.119473.26"; exon_number "2";
chr3	StringTie	exon	14655529	14655629	1000	+	.	gene_id "MSTRG.119473"; transcript_id "MSTRG.119473.26"; exon_number "3";
chr3	StringTie	exon	14658871	14658929	1000	+	.	gene_id "MSTRG.119473"; transcript_id "MSTRG.119473.26"; exon_number "4";
chr3	StringTie	exon	14661530	14661707	1000	+	.	gene_id "MSTRG.119473"; transcript_id "MSTRG.119473.26"; exon_number "5";
chr3	StringTie	exon	14665028	14665123	1000	+	.	gene_id "MSTRG.119473"; transcript_id "MSTRG.119473.26"; exon_number "6";
chr3	StringTie	exon	14666782	14666947	1000	+	.	gene_id "MSTRG.119473"; transcript_id "MSTRG.119473.26"; exon_number "7";
chr3	StringTie	exon	14667424	14667518	1000	+	.	gene_id "MSTRG.119473"; transcript_id "MSTRG.119473.26"; exon_number "8";
chr3	StringTie	exon	14668049	14668181	1000	+	.	gene_id "MSTRG.119473"; transcript_id "MSTRG.119473.26"; exon_number "9";
chr3	StringTie	exon	14669934	14670086	1000	+	.	gene_id "MSTRG.119473"; transcript_id "MSTRG.119473.26"; exon_number "10";
chr3	StringTie	exon	14670896	14672652	1000	+	.	gene_id "MSTRG.119473"; transcript_id "MSTRG.119473.26"; exon_number "11";
chr3	StringTie	transcript	14652489	14672655	1000	+	.	gene_id "MSTRG.119473"; transcript_id "MSTRG.119473.28";
chr3	StringTie	exon	14652489	14652522	1000	+	.	gene_id "MSTRG.119473"; transcript_id "MSTRG.119473.28"; exon_number "1";
chr3	StringTie	exon	14654426	14654530	1000	+	.	gene_id "MSTRG.119473"; transcript_id "MSTRG.119473.28"; exon_number "2";
chr3	StringTie	exon	14655529	14655629	1000	+	.	gene_id "MSTRG.119473"; transcript_id "MSTRG.119473.28"; exon_number "3";
chr3	StringTie	exon	14658871	14658929	1000	+	.	gene_id "MSTRG.119473"; transcript_id "MSTRG.119473.28"; exon_number "4";
chr3	StringTie	exon	14661530	14661707	1000	+	.	gene_id "MSTRG.119473"; transcript_id "MSTRG.119473.28"; exon_number "5";
chr3	StringTie	exon	14665028	14665123	1000	+	.	gene_id "MSTRG.119473"; transcript_id "MSTRG.119473.28"; exon_number "6";
chr3	StringTie	exon	14666805	14666947	1000	+	.	gene_id "MSTRG.119473"; transcript_id "MSTRG.119473.28"; exon_number "7";
chr3	StringTie	exon	14667424	14667518	1000	+	.	gene_id "MSTRG.119473"; transcript_id "MSTRG.119473.28"; exon_number "8";
chr3	StringTie	exon	14668049	14668181	1000	+	.	gene_id "MSTRG.119473"; transcript_id "MSTRG.119473.28"; exon_number "9";
chr3	StringTie	exon	14669934	14670086	1000	+	.	gene_id "MSTRG.119473"; transcript_id "MSTRG.119473.28"; exon_number "10";
chr3	StringTie	exon	14670896	14672655	1000	+	.	gene_id "MSTRG.119473"; transcript_id "MSTRG.119473.28"; exon_number "11";
chr3	StringTie	transcript	14651567	14667518	1000	+	.	gene_id "MSTRG.119473"; transcript_id "MSTRG.119473.3";
chr3	StringTie	exon	14651567	14651878	1000	+	.	gene_id "MSTRG.119473"; transcript_id "MSTRG.119473.3"; exon_number "1";
chr3	StringTie	exon	14654426	14654530	1000	+	.	gene_id "MSTRG.119473"; transcript_id "MSTRG.119473.3"; exon_number "2";
chr3	StringTie	exon	14655529	14655629	1000	+	.	gene_id "MSTRG.119473"; transcript_id "MSTRG.119473.3"; exon_number "3";
chr3	StringTie	exon	14658871	14658929	1000	+	.	gene_id "MSTRG.119473"; transcript_id "MSTRG.119473.3"; exon_number "4";
chr3	StringTie	exon	14661530	14661707	1000	+	.	gene_id "MSTRG.119473"; transcript_id "MSTRG.119473.3"; exon_number "5";
chr3	StringTie	exon	14665028	14665123	1000	+	.	gene_id "MSTRG.119473"; transcript_id "MSTRG.119473.3"; exon_number "6";
chr3	StringTie	exon	14666846	14666947	1000	+	.	gene_id "MSTRG.119473"; transcript_id "MSTRG.119473.3"; exon_number "7";
chr3	StringTie	exon	14667424	14667518	1000	+	.	gene_id "MSTRG.119473"; transcript_id "MSTRG.119473.3"; exon_number "8";
chr3	StringTie	transcript	14703192	14728614	1000	+	.	gene_id "MSTRG.119473"; transcript_id "MSTRG.119473.33";
chr3	StringTie	exon	14703192	14703262	1000	+	.	gene_id "MSTRG.119473"; transcript_id "MSTRG.119473.33"; exon_number "1";
chr3	StringTie	exon	14721653	14721784	1000	+	.	gene_id "MSTRG.119473"; transcript_id "MSTRG.119473.33"; exon_number "2";
chr3	StringTie	exon	14726901	14727024	1000	+	.	gene_id "MSTRG.119473"; transcript_id "MSTRG.119473.33"; exon_number "3";
chr3	StringTie	exon	14728439	14728614	1000	+	.	gene_id "MSTRG.119473"; transcript_id "MSTRG.119473.33"; exon_number "4";
chr3	StringTie	transcript	14716879	14730467	1000	+	.	gene_id "MSTRG.119473"; transcript_id "MSTRG.119473.35";
chr3	StringTie	exon	14716879	14717544	1000	+	.	gene_id "MSTRG.119473"; transcript_id "MSTRG.119473.35"; exon_number "1";
chr3	StringTie	exon	14721653	14721784	1000	+	.	gene_id "MSTRG.119473"; transcript_id "MSTRG.119473.35"; exon_number "2";
chr3	StringTie	exon	14728439	14728688	1000	+	.	gene_id "MSTRG.119473"; transcript_id "MSTRG.119473.35"; exon_number "3";
chr3	StringTie	exon	14729568	14730467	1000	+	.	gene_id "MSTRG.119473"; transcript_id "MSTRG.119473.35"; exon_number "4";
chr3	StringTie	transcript	14717022	14730452	1000	+	.	gene_id "MSTRG.119473"; transcript_id "MSTRG.119473.36";
chr3	StringTie	exon	14717022	14717544	1000	+	.	gene_id "MSTRG.119473"; transcript_id "MSTRG.119473.36"; exon_number "1";
chr3	StringTie	exon	14721653	14721784	1000	+	.	gene_id "MSTRG.119473"; transcript_id "MSTRG.119473.36"; exon_number "2";
chr3	StringTie	exon	14726901	14727024	1000	+	.	gene_id "MSTRG.119473"; transcript_id "MSTRG.119473.36"; exon_number "3";
chr3	StringTie	exon	14728439	14730452	1000	+	.	gene_id "MSTRG.119473"; transcript_id "MSTRG.119473.36"; exon_number "4";
chr3	StringTie	transcript	14748005	14773014	1000	+	.	gene_id "MSTRG.119473"; transcript_id "MSTRG.119473.37";
chr3	StringTie	exon	14748005	14748027	1000	+	.	gene_id "MSTRG.119473"; transcript_id "MSTRG.119473.37"; exon_number "1";
chr3	StringTie	exon	14757371	14757674	1000	+	.	gene_id "MSTRG.119473"; transcript_id "MSTRG.119473.37"; exon_number "2";
chr3	StringTie	exon	14759891	14759998	1000	+	.	gene_id "MSTRG.119473"; transcript_id "MSTRG.119473.37"; exon_number "3";
chr3	StringTie	exon	14761473	14761615	1000	+	.	gene_id "MSTRG.119473"; transcript_id "MSTRG.119473.37"; exon_number "4";
chr3	StringTie	exon	14772067	14772201	1000	+	.	gene_id "MSTRG.119473"; transcript_id "MSTRG.119473.37"; exon_number "5";
chr3	StringTie	exon	14772791	14773014	1000	+	.	gene_id "MSTRG.119473"; transcript_id "MSTRG.119473.37"; exon_number "6";
chr3	StringTie	transcript	14651572	14773480	1000	+	.	gene_id "MSTRG.119473"; transcript_id "MSTRG.119473.4";
chr3	StringTie	exon	14651572	14651878	1000	+	.	gene_id "MSTRG.119473"; transcript_id "MSTRG.119473.4"; exon_number "1";
chr3	StringTie	exon	14654426	14654530	1000	+	.	gene_id "MSTRG.119473"; transcript_id "MSTRG.119473.4"; exon_number "2";
chr3	StringTie	exon	14655529	14655629	1000	+	.	gene_id "MSTRG.119473"; transcript_id "MSTRG.119473.4"; exon_number "3";
chr3	StringTie	exon	14658871	14658929	1000	+	.	gene_id "MSTRG.119473"; transcript_id "MSTRG.119473.4"; exon_number "4";
chr3	StringTie	exon	14661530	14661707	1000	+	.	gene_id "MSTRG.119473"; transcript_id "MSTRG.119473.4"; exon_number "5";
chr3	StringTie	exon	14665028	14665123	1000	+	.	gene_id "MSTRG.119473"; transcript_id "MSTRG.119473.4"; exon_number "6";
chr3	StringTie	exon	14666805	14667518	1000	+	.	gene_id "MSTRG.119473"; transcript_id "MSTRG.119473.4"; exon_number "7";
chr3	StringTie	exon	14668049	14668181	1000	+	.	gene_id "MSTRG.119473"; transcript_id "MSTRG.119473.4"; exon_number "8";
chr3	StringTie	exon	14669934	14670086	1000	+	.	gene_id "MSTRG.119473"; transcript_id "MSTRG.119473.4"; exon_number "9";
chr3	StringTie	exon	14670896	14675252	1000	+	.	gene_id "MSTRG.119473"; transcript_id "MSTRG.119473.4"; exon_number "10";
chr3	StringTie	exon	14682170	14682331	1000	+	.	gene_id "MSTRG.119473"; transcript_id "MSTRG.119473.4"; exon_number "11";
chr3	StringTie	exon	14682578	14683197	1000	+	.	gene_id "MSTRG.119473"; transcript_id "MSTRG.119473.4"; exon_number "12";
chr3	StringTie	exon	14684242	14684382	1000	+	.	gene_id "MSTRG.119473"; transcript_id "MSTRG.119473.4"; exon_number "13";
chr3	StringTie	exon	14689997	14690116	1000	+	.	gene_id "MSTRG.119473"; transcript_id "MSTRG.119473.4"; exon_number "14";
chr3	StringTie	exon	14703130	14703262	1000	+	.	gene_id "MSTRG.119473"; transcript_id "MSTRG.119473.4"; exon_number "15";
chr3	StringTie	exon	14704337	14704618	1000	+	.	gene_id "MSTRG.119473"; transcript_id "MSTRG.119473.4"; exon_number "16";
chr3	StringTie	exon	14714007	14714159	1000	+	.	gene_id "MSTRG.119473"; transcript_id "MSTRG.119473.4"; exon_number "17";
chr3	StringTie	exon	14715289	14715409	1000	+	.	gene_id "MSTRG.119473"; transcript_id "MSTRG.119473.4"; exon_number "18";
chr3	StringTie	exon	14721653	14721784	1000	+	.	gene_id "MSTRG.119473"; transcript_id "MSTRG.119473.4"; exon_number "19";
chr3	StringTie	exon	14726901	14727024	1000	+	.	gene_id "MSTRG.119473"; transcript_id "MSTRG.119473.4"; exon_number "20";
chr3	StringTie	exon	14728439	14728688	1000	+	.	gene_id "MSTRG.119473"; transcript_id "MSTRG.119473.4"; exon_number "21";
chr3	StringTie	exon	14757371	14757674	1000	+	.	gene_id "MSTRG.119473"; transcript_id "MSTRG.119473.4"; exon_number "22";
chr3	StringTie	exon	14759891	14759998	1000	+	.	gene_id "MSTRG.119473"; transcript_id "MSTRG.119473.4"; exon_number "23";
chr3	StringTie	exon	14761473	14761615	1000	+	.	gene_id "MSTRG.119473"; transcript_id "MSTRG.119473.4"; exon_number "24";
chr3	StringTie	exon	14772067	14772201	1000	+	.	gene_id "MSTRG.119473"; transcript_id "MSTRG.119473.4"; exon_number "25";
chr3	StringTie	exon	14772791	14773480	1000	+	.	gene_id "MSTRG.119473"; transcript_id "MSTRG.119473.4"; exon_number "26";
chr3	StringTie	transcript	14651614	14682200	1000	+	.	gene_id "MSTRG.119473"; transcript_id "MSTRG.119473.5";
chr3	StringTie	exon	14651614	14651878	1000	+	.	gene_id "MSTRG.119473"; transcript_id "MSTRG.119473.5"; exon_number "1";
chr3	StringTie	exon	14654426	14654530	1000	+	.	gene_id "MSTRG.119473"; transcript_id "MSTRG.119473.5"; exon_number "2";
chr3	StringTie	exon	14655529	14655629	1000	+	.	gene_id "MSTRG.119473"; transcript_id "MSTRG.119473.5"; exon_number "3";
chr3	StringTie	exon	14658871	14658929	1000	+	.	gene_id "MSTRG.119473"; transcript_id "MSTRG.119473.5"; exon_number "4";
chr3	StringTie	exon	14661530	14661707	1000	+	.	gene_id "MSTRG.119473"; transcript_id "MSTRG.119473.5"; exon_number "5";
chr3	StringTie	exon	14665028	14665123	1000	+	.	gene_id "MSTRG.119473"; transcript_id "MSTRG.119473.5"; exon_number "6";
chr3	StringTie	exon	14666805	14667518	1000	+	.	gene_id "MSTRG.119473"; transcript_id "MSTRG.119473.5"; exon_number "7";
chr3	StringTie	exon	14668049	14668181	1000	+	.	gene_id "MSTRG.119473"; transcript_id "MSTRG.119473.5"; exon_number "8";
chr3	StringTie	exon	14669934	14670086	1000	+	.	gene_id "MSTRG.119473"; transcript_id "MSTRG.119473.5"; exon_number "9";
chr3	StringTie	exon	14670896	14673763	1000	+	.	gene_id "MSTRG.119473"; transcript_id "MSTRG.119473.5"; exon_number "10";
chr3	StringTie	exon	14682170	14682200	1000	+	.	gene_id "MSTRG.119473"; transcript_id "MSTRG.119473.5"; exon_number "11";
chr3	StringTie	transcript	14651664	14773406	1000	+	.	gene_id "MSTRG.119473"; transcript_id "MSTRG.119473.6";
chr3	StringTie	exon	14651664	14651878	1000	+	.	gene_id "MSTRG.119473"; transcript_id "MSTRG.119473.6"; exon_number "1";
chr3	StringTie	exon	14654426	14654530	1000	+	.	gene_id "MSTRG.119473"; transcript_id "MSTRG.119473.6"; exon_number "2";
chr3	StringTie	exon	14655529	14655629	1000	+	.	gene_id "MSTRG.119473"; transcript_id "MSTRG.119473.6"; exon_number "3";
chr3	StringTie	exon	14658871	14658929	1000	+	.	gene_id "MSTRG.119473"; transcript_id "MSTRG.119473.6"; exon_number "4";
chr3	StringTie	exon	14661530	14661707	1000	+	.	gene_id "MSTRG.119473"; transcript_id "MSTRG.119473.6"; exon_number "5";
chr3	StringTie	exon	14665028	14665123	1000	+	.	gene_id "MSTRG.119473"; transcript_id "MSTRG.119473.6"; exon_number "6";
chr3	StringTie	exon	14666805	14666947	1000	+	.	gene_id "MSTRG.119473"; transcript_id "MSTRG.119473.6"; exon_number "7";
chr3	StringTie	exon	14668049	14668181	1000	+	.	gene_id "MSTRG.119473"; transcript_id "MSTRG.119473.6"; exon_number "8";
chr3	StringTie	exon	14669934	14670086	1000	+	.	gene_id "MSTRG.119473"; transcript_id "MSTRG.119473.6"; exon_number "9";
chr3	StringTie	exon	14670896	14675252	1000	+	.	gene_id "MSTRG.119473"; transcript_id "MSTRG.119473.6"; exon_number "10";
chr3	StringTie	exon	14682170	14682331	1000	+	.	gene_id "MSTRG.119473"; transcript_id "MSTRG.119473.6"; exon_number "11";
chr3	StringTie	exon	14682578	14683197	1000	+	.	gene_id "MSTRG.119473"; transcript_id "MSTRG.119473.6"; exon_number "12";
chr3	StringTie	exon	14684242	14684382	1000	+	.	gene_id "MSTRG.119473"; transcript_id "MSTRG.119473.6"; exon_number "13";
chr3	StringTie	exon	14689997	14690116	1000	+	.	gene_id "MSTRG.119473"; transcript_id "MSTRG.119473.6"; exon_number "14";
chr3	StringTie	exon	14703130	14703262	1000	+	.	gene_id "MSTRG.119473"; transcript_id "MSTRG.119473.6"; exon_number "15";
chr3	StringTie	exon	14704337	14704618	1000	+	.	gene_id "MSTRG.119473"; transcript_id "MSTRG.119473.6"; exon_number "16";
chr3	StringTie	exon	14714007	14714159	1000	+	.	gene_id "MSTRG.119473"; transcript_id "MSTRG.119473.6"; exon_number "17";
chr3	StringTie	exon	14715289	14715409	1000	+	.	gene_id "MSTRG.119473"; transcript_id "MSTRG.119473.6"; exon_number "18";
chr3	StringTie	exon	14721653	14721784	1000	+	.	gene_id "MSTRG.119473"; transcript_id "MSTRG.119473.6"; exon_number "19";
chr3	StringTie	exon	14726901	14727024	1000	+	.	gene_id "MSTRG.119473"; transcript_id "MSTRG.119473.6"; exon_number "20";
chr3	StringTie	exon	14728439	14728688	1000	+	.	gene_id "MSTRG.119473"; transcript_id "MSTRG.119473.6"; exon_number "21";
chr3	StringTie	exon	14757371	14757674	1000	+	.	gene_id "MSTRG.119473"; transcript_id "MSTRG.119473.6"; exon_number "22";
chr3	StringTie	exon	14759891	14759998	1000	+	.	gene_id "MSTRG.119473"; transcript_id "MSTRG.119473.6"; exon_number "23";
chr3	StringTie	exon	14761473	14761615	1000	+	.	gene_id "MSTRG.119473"; transcript_id "MSTRG.119473.6"; exon_number "24";
chr3	StringTie	exon	14772067	14772201	1000	+	.	gene_id "MSTRG.119473"; transcript_id "MSTRG.119473.6"; exon_number "25";
chr3	StringTie	exon	14772791	14773406	1000	+	.	gene_id "MSTRG.119473"; transcript_id "MSTRG.119473.6"; exon_number "26";
chr3	StringTie	transcript	14651666	14773005	1000	+	.	gene_id "MSTRG.119473"; transcript_id "MSTRG.119473.7";
chr3	StringTie	exon	14651666	14651878	1000	+	.	gene_id "MSTRG.119473"; transcript_id "MSTRG.119473.7"; exon_number "1";
chr3	StringTie	exon	14654426	14654530	1000	+	.	gene_id "MSTRG.119473"; transcript_id "MSTRG.119473.7"; exon_number "2";
chr3	StringTie	exon	14655529	14655629	1000	+	.	gene_id "MSTRG.119473"; transcript_id "MSTRG.119473.7"; exon_number "3";
chr3	StringTie	exon	14658871	14658929	1000	+	.	gene_id "MSTRG.119473"; transcript_id "MSTRG.119473.7"; exon_number "4";
chr3	StringTie	exon	14661530	14661707	1000	+	.	gene_id "MSTRG.119473"; transcript_id "MSTRG.119473.7"; exon_number "5";
chr3	StringTie	exon	14665028	14665123	1000	+	.	gene_id "MSTRG.119473"; transcript_id "MSTRG.119473.7"; exon_number "6";
chr3	StringTie	exon	14666805	14666947	1000	+	.	gene_id "MSTRG.119473"; transcript_id "MSTRG.119473.7"; exon_number "7";
chr3	StringTie	exon	14667354	14667518	1000	+	.	gene_id "MSTRG.119473"; transcript_id "MSTRG.119473.7"; exon_number "8";
chr3	StringTie	exon	14668049	14668181	1000	+	.	gene_id "MSTRG.119473"; transcript_id "MSTRG.119473.7"; exon_number "9";
chr3	StringTie	exon	14669934	14670086	1000	+	.	gene_id "MSTRG.119473"; transcript_id "MSTRG.119473.7"; exon_number "10";
chr3	StringTie	exon	14670896	14675252	1000	+	.	gene_id "MSTRG.119473"; transcript_id "MSTRG.119473.7"; exon_number "11";
chr3	StringTie	exon	14682170	14682331	1000	+	.	gene_id "MSTRG.119473"; transcript_id "MSTRG.119473.7"; exon_number "12";
chr3	StringTie	exon	14682975	14683197	1000	+	.	gene_id "MSTRG.119473"; transcript_id "MSTRG.119473.7"; exon_number "13";
chr3	StringTie	exon	14684242	14684382	1000	+	.	gene_id "MSTRG.119473"; transcript_id "MSTRG.119473.7"; exon_number "14";
chr3	StringTie	exon	14689997	14690116	1000	+	.	gene_id "MSTRG.119473"; transcript_id "MSTRG.119473.7"; exon_number "15";
chr3	StringTie	exon	14703130	14703262	1000	+	.	gene_id "MSTRG.119473"; transcript_id "MSTRG.119473.7"; exon_number "16";
chr3	StringTie	exon	14704337	14704618	1000	+	.	gene_id "MSTRG.119473"; transcript_id "MSTRG.119473.7"; exon_number "17";
chr3	StringTie	exon	14714007	14714159	1000	+	.	gene_id "MSTRG.119473"; transcript_id "MSTRG.119473.7"; exon_number "18";
chr3	StringTie	exon	14715289	14715409	1000	+	.	gene_id "MSTRG.119473"; transcript_id "MSTRG.119473.7"; exon_number "19";
chr3	StringTie	exon	14721653	14721784	1000	+	.	gene_id "MSTRG.119473"; transcript_id "MSTRG.119473.7"; exon_number "20";
chr3	StringTie	exon	14726901	14727024	1000	+	.	gene_id "MSTRG.119473"; transcript_id "MSTRG.119473.7"; exon_number "21";
chr3	StringTie	exon	14728439	14728688	1000	+	.	gene_id "MSTRG.119473"; transcript_id "MSTRG.119473.7"; exon_number "22";
chr3	StringTie	exon	14757371	14757674	1000	+	.	gene_id "MSTRG.119473"; transcript_id "MSTRG.119473.7"; exon_number "23";
chr3	StringTie	exon	14759891	14759998	1000	+	.	gene_id "MSTRG.119473"; transcript_id "MSTRG.119473.7"; exon_number "24";
chr3	StringTie	exon	14761473	14761615	1000	+	.	gene_id "MSTRG.119473"; transcript_id "MSTRG.119473.7"; exon_number "25";
chr3	StringTie	exon	14772067	14772201	1000	+	.	gene_id "MSTRG.119473"; transcript_id "MSTRG.119473.7"; exon_number "26";
chr3	StringTie	exon	14772791	14773005	1000	+	.	gene_id "MSTRG.119473"; transcript_id "MSTRG.119473.7"; exon_number "27";
chr3	StringTie	transcript	14651669	14672768	1000	+	.	gene_id "MSTRG.119473"; transcript_id "MSTRG.119473.8";
chr3	StringTie	exon	14651669	14651888	1000	+	.	gene_id "MSTRG.119473"; transcript_id "MSTRG.119473.8"; exon_number "1";
chr3	StringTie	exon	14654426	14654530	1000	+	.	gene_id "MSTRG.119473"; transcript_id "MSTRG.119473.8"; exon_number "2";
chr3	StringTie	exon	14655529	14655629	1000	+	.	gene_id "MSTRG.119473"; transcript_id "MSTRG.119473.8"; exon_number "3";
chr3	StringTie	exon	14658871	14658929	1000	+	.	gene_id "MSTRG.119473"; transcript_id "MSTRG.119473.8"; exon_number "4";
chr3	StringTie	exon	14661530	14661707	1000	+	.	gene_id "MSTRG.119473"; transcript_id "MSTRG.119473.8"; exon_number "5";
chr3	StringTie	exon	14665028	14665123	1000	+	.	gene_id "MSTRG.119473"; transcript_id "MSTRG.119473.8"; exon_number "6";
chr3	StringTie	exon	14666805	14666947	1000	+	.	gene_id "MSTRG.119473"; transcript_id "MSTRG.119473.8"; exon_number "7";
chr3	StringTie	exon	14667424	14667518	1000	+	.	gene_id "MSTRG.119473"; transcript_id "MSTRG.119473.8"; exon_number "8";
chr3	StringTie	exon	14668049	14668181	1000	+	.	gene_id "MSTRG.119473"; transcript_id "MSTRG.119473.8"; exon_number "9";
chr3	StringTie	exon	14669934	14670086	1000	+	.	gene_id "MSTRG.119473"; transcript_id "MSTRG.119473.8"; exon_number "10";
chr3	StringTie	exon	14670896	14672768	1000	+	.	gene_id "MSTRG.119473"; transcript_id "MSTRG.119473.8"; exon_number "11";
chr3	StringTie	transcript	14651669	14667518	1000	+	.	gene_id "MSTRG.119473"; transcript_id "MSTRG.119473.9";
chr3	StringTie	exon	14651669	14651878	1000	+	.	gene_id "MSTRG.119473"; transcript_id "MSTRG.119473.9"; exon_number "1";
chr3	StringTie	exon	14655529	14655629	1000	+	.	gene_id "MSTRG.119473"; transcript_id "MSTRG.119473.9"; exon_number "2";
chr3	StringTie	exon	14658871	14658929	1000	+	.	gene_id "MSTRG.119473"; transcript_id "MSTRG.119473.9"; exon_number "3";
chr3	StringTie	exon	14661530	14661707	1000	+	.	gene_id "MSTRG.119473"; transcript_id "MSTRG.119473.9"; exon_number "4";
chr3	StringTie	exon	14665028	14665123	1000	+	.	gene_id "MSTRG.119473"; transcript_id "MSTRG.119473.9"; exon_number "5";
chr3	StringTie	exon	14666805	14667518	1000	+	.	gene_id "MSTRG.119473"; transcript_id "MSTRG.119473.9"; exon_number "6";
chr3	StringTie	transcript	14672772	14687849	1000	-	.	gene_id "MSTRG.119474"; transcript_id "MSTRG.119474.1";
chr3	StringTie	exon	14672772	14681640	1000	-	.	gene_id "MSTRG.119474"; transcript_id "MSTRG.119474.1"; exon_number "1";
chr3	StringTie	exon	14684794	14685012	1000	-	.	gene_id "MSTRG.119474"; transcript_id "MSTRG.119474.1"; exon_number "2";
chr3	StringTie	exon	14687723	14687849	1000	-	.	gene_id "MSTRG.119474"; transcript_id "MSTRG.119474.1"; exon_number "3";
chr3	StringTie	transcript	14724440	14744757	1000	-	.	gene_id "MSTRG.119475"; transcript_id "MSTRG.119475.1";
chr3	StringTie	exon	14724440	14724586	1000	-	.	gene_id "MSTRG.119475"; transcript_id "MSTRG.119475.1"; exon_number "1";
chr3	StringTie	exon	14744643	14744757	1000	-	.	gene_id "MSTRG.119475"; transcript_id "MSTRG.119475.1"; exon_number "2";
chr3	StringTie	transcript	14724465	14744750	1000	-	.	gene_id "MSTRG.119475"; transcript_id "MSTRG.119475.2";
chr3	StringTie	exon	14724465	14724603	1000	-	.	gene_id "MSTRG.119475"; transcript_id "MSTRG.119475.2"; exon_number "1";
chr3	StringTie	exon	14744643	14744750	1000	-	.	gene_id "MSTRG.119475"; transcript_id "MSTRG.119475.2"; exon_number "2";
chr3	StringTie	transcript	14728689	14745406	1000	-	.	gene_id "MSTRG.119475"; transcript_id "MSTRG.119475.3";
chr3	StringTie	exon	14728689	14730839	1000	-	.	gene_id "MSTRG.119475"; transcript_id "MSTRG.119475.3"; exon_number "1";
chr3	StringTie	exon	14744643	14745406	1000	-	.	gene_id "MSTRG.119475"; transcript_id "MSTRG.119475.3"; exon_number "2";
chr3	StringTie	transcript	14764952	14767440	1000	-	.	gene_id "MSTRG.119476"; transcript_id "ENST00000422657"; gene_name "AC090957.2"; ref_gene_id "ENSG00000230172";
chr3	StringTie	exon	14764952	14765632	1000	-	.	gene_id "MSTRG.119476"; transcript_id "ENST00000422657"; exon_number "1"; gene_name "AC090957.2"; ref_gene_id "ENSG00000230172";
chr3	StringTie	exon	14766975	14767440	1000	-	.	gene_id "MSTRG.119476"; transcript_id "ENST00000422657"; exon_number "2"; gene_name "AC090957.2"; ref_gene_id "ENSG00000230172";
chr3	StringTie	transcript	15109113	15109343	1000	.	.	gene_id "MSTRG.119477"; transcript_id "MSTRG.119477.1";
chr3	StringTie	exon	15109113	15109343	1000	.	.	gene_id "MSTRG.119477"; transcript_id "MSTRG.119477.1"; exon_number "1";
chr3	StringTie	transcript	15115455	15115862	1000	.	.	gene_id "MSTRG.119478"; transcript_id "MSTRG.119478.1";
chr3	StringTie	exon	15115455	15115862	1000	.	.	gene_id "MSTRG.119478"; transcript_id "MSTRG.119478.1"; exon_number "1";
chr3	StringTie	transcript	15123087	15139062	1000	+	.	gene_id "MSTRG.119479"; transcript_id "MSTRG.119479.1";
chr3	StringTie	exon	15123087	15123721	1000	+	.	gene_id "MSTRG.119479"; transcript_id "MSTRG.119479.1"; exon_number "1";
chr3	StringTie	exon	15128002	15128093	1000	+	.	gene_id "MSTRG.119479"; transcript_id "MSTRG.119479.1"; exon_number "2";
chr3	StringTie	exon	15130774	15130990	1000	+	.	gene_id "MSTRG.119479"; transcript_id "MSTRG.119479.1"; exon_number "3";
chr3	StringTie	exon	15133063	15139062	1000	+	.	gene_id "MSTRG.119479"; transcript_id "MSTRG.119479.1"; exon_number "4";
chr3	StringTie	transcript	15129168	15150456	1000	+	.	gene_id "MSTRG.119479"; transcript_id "MSTRG.119479.2";
chr3	StringTie	exon	15129168	15129391	1000	+	.	gene_id "MSTRG.119479"; transcript_id "MSTRG.119479.2"; exon_number "1";
chr3	StringTie	exon	15130774	15130990	1000	+	.	gene_id "MSTRG.119479"; transcript_id "MSTRG.119479.2"; exon_number "2";
chr3	StringTie	exon	15150392	15150456	1000	+	.	gene_id "MSTRG.119479"; transcript_id "MSTRG.119479.2"; exon_number "3";
chr1	StringTie	transcript	169722641	169734062	1000	-	.	gene_id "MSTRG.11948"; transcript_id "ENST00000333360"; gene_name "SELE"; ref_gene_id "ENSG00000007908";
chr1	StringTie	exon	169722641	169724509	1000	-	.	gene_id "MSTRG.11948"; transcript_id "ENST00000333360"; exon_number "1"; gene_name "SELE"; ref_gene_id "ENSG00000007908";
chr1	StringTie	exon	169725729	169725801	1000	-	.	gene_id "MSTRG.11948"; transcript_id "ENST00000333360"; exon_number "2"; gene_name "SELE"; ref_gene_id "ENSG00000007908";
chr1	StringTie	exon	169725907	169725928	1000	-	.	gene_id "MSTRG.11948"; transcript_id "ENST00000333360"; exon_number "3"; gene_name "SELE"; ref_gene_id "ENSG00000007908";
chr1	StringTie	exon	169726699	169726806	1000	-	.	gene_id "MSTRG.11948"; transcript_id "ENST00000333360"; exon_number "4"; gene_name "SELE"; ref_gene_id "ENSG00000007908";
chr1	StringTie	exon	169727349	169727525	1000	-	.	gene_id "MSTRG.11948"; transcript_id "ENST00000333360"; exon_number "5"; gene_name "SELE"; ref_gene_id "ENSG00000007908";
chr1	StringTie	exon	169727739	169727927	1000	-	.	gene_id "MSTRG.11948"; transcript_id "ENST00000333360"; exon_number "6"; gene_name "SELE"; ref_gene_id "ENSG00000007908";
chr1	StringTie	exon	169728058	169728246	1000	-	.	gene_id "MSTRG.11948"; transcript_id "ENST00000333360"; exon_number "7"; gene_name "SELE"; ref_gene_id "ENSG00000007908";
chr1	StringTie	exon	169729186	169729374	1000	-	.	gene_id "MSTRG.11948"; transcript_id "ENST00000333360"; exon_number "8"; gene_name "SELE"; ref_gene_id "ENSG00000007908";
chr1	StringTie	exon	169729488	169729673	1000	-	.	gene_id "MSTRG.11948"; transcript_id "ENST00000333360"; exon_number "9"; gene_name "SELE"; ref_gene_id "ENSG00000007908";
chr1	StringTie	exon	169730432	169730617	1000	-	.	gene_id "MSTRG.11948"; transcript_id "ENST00000333360"; exon_number "10"; gene_name "SELE"; ref_gene_id "ENSG00000007908";
chr1	StringTie	exon	169731835	169731942	1000	-	.	gene_id "MSTRG.11948"; transcript_id "ENST00000333360"; exon_number "11"; gene_name "SELE"; ref_gene_id "ENSG00000007908";
chr1	StringTie	exon	169732615	169732998	1000	-	.	gene_id "MSTRG.11948"; transcript_id "ENST00000333360"; exon_number "12"; gene_name "SELE"; ref_gene_id "ENSG00000007908";
chr1	StringTie	exon	169733576	169733660	1000	-	.	gene_id "MSTRG.11948"; transcript_id "ENST00000333360"; exon_number "13"; gene_name "SELE"; ref_gene_id "ENSG00000007908";
chr1	StringTie	exon	169733971	169734062	1000	-	.	gene_id "MSTRG.11948"; transcript_id "ENST00000333360"; exon_number "14"; gene_name "SELE"; ref_gene_id "ENSG00000007908";
chr1	StringTie	transcript	169725729	169733660	1000	-	.	gene_id "MSTRG.11948"; transcript_id "ENST00000367774"; gene_name "SELE"; ref_gene_id "ENSG00000007908";
chr1	StringTie	exon	169725729	169725801	1000	-	.	gene_id "MSTRG.11948"; transcript_id "ENST00000367774"; exon_number "1"; gene_name "SELE"; ref_gene_id "ENSG00000007908";
chr1	StringTie	exon	169725907	169725928	1000	-	.	gene_id "MSTRG.11948"; transcript_id "ENST00000367774"; exon_number "2"; gene_name "SELE"; ref_gene_id "ENSG00000007908";
chr1	StringTie	exon	169726699	169726806	1000	-	.	gene_id "MSTRG.11948"; transcript_id "ENST00000367774"; exon_number "3"; gene_name "SELE"; ref_gene_id "ENSG00000007908";
chr1	StringTie	exon	169727349	169727525	1000	-	.	gene_id "MSTRG.11948"; transcript_id "ENST00000367774"; exon_number "4"; gene_name "SELE"; ref_gene_id "ENSG00000007908";
chr1	StringTie	exon	169729186	169729374	1000	-	.	gene_id "MSTRG.11948"; transcript_id "ENST00000367774"; exon_number "5"; gene_name "SELE"; ref_gene_id "ENSG00000007908";
chr1	StringTie	exon	169729488	169729673	1000	-	.	gene_id "MSTRG.11948"; transcript_id "ENST00000367774"; exon_number "6"; gene_name "SELE"; ref_gene_id "ENSG00000007908";
chr1	StringTie	exon	169730432	169730617	1000	-	.	gene_id "MSTRG.11948"; transcript_id "ENST00000367774"; exon_number "7"; gene_name "SELE"; ref_gene_id "ENSG00000007908";
chr1	StringTie	exon	169731835	169731942	1000	-	.	gene_id "MSTRG.11948"; transcript_id "ENST00000367774"; exon_number "8"; gene_name "SELE"; ref_gene_id "ENSG00000007908";
chr1	StringTie	exon	169732615	169732998	1000	-	.	gene_id "MSTRG.11948"; transcript_id "ENST00000367774"; exon_number "9"; gene_name "SELE"; ref_gene_id "ENSG00000007908";
chr1	StringTie	exon	169733576	169733660	1000	-	.	gene_id "MSTRG.11948"; transcript_id "ENST00000367774"; exon_number "10"; gene_name "SELE"; ref_gene_id "ENSG00000007908";
chr1	StringTie	transcript	169722641	169733659	1000	-	.	gene_id "MSTRG.11948"; transcript_id "ENST00000367775"; gene_name "SELE"; ref_gene_id "ENSG00000007908";
chr1	StringTie	exon	169722641	169724509	1000	-	.	gene_id "MSTRG.11948"; transcript_id "ENST00000367775"; exon_number "1"; gene_name "SELE"; ref_gene_id "ENSG00000007908";
chr1	StringTie	exon	169725729	169725801	1000	-	.	gene_id "MSTRG.11948"; transcript_id "ENST00000367775"; exon_number "2"; gene_name "SELE"; ref_gene_id "ENSG00000007908";
chr1	StringTie	exon	169725907	169725928	1000	-	.	gene_id "MSTRG.11948"; transcript_id "ENST00000367775"; exon_number "3"; gene_name "SELE"; ref_gene_id "ENSG00000007908";
chr1	StringTie	exon	169726699	169726806	1000	-	.	gene_id "MSTRG.11948"; transcript_id "ENST00000367775"; exon_number "4"; gene_name "SELE"; ref_gene_id "ENSG00000007908";
chr1	StringTie	exon	169727349	169727525	1000	-	.	gene_id "MSTRG.11948"; transcript_id "ENST00000367775"; exon_number "5"; gene_name "SELE"; ref_gene_id "ENSG00000007908";
chr1	StringTie	exon	169727739	169727927	1000	-	.	gene_id "MSTRG.11948"; transcript_id "ENST00000367775"; exon_number "6"; gene_name "SELE"; ref_gene_id "ENSG00000007908";
chr1	StringTie	exon	169729186	169729374	1000	-	.	gene_id "MSTRG.11948"; transcript_id "ENST00000367775"; exon_number "7"; gene_name "SELE"; ref_gene_id "ENSG00000007908";
chr1	StringTie	exon	169729488	169729673	1000	-	.	gene_id "MSTRG.11948"; transcript_id "ENST00000367775"; exon_number "8"; gene_name "SELE"; ref_gene_id "ENSG00000007908";
chr1	StringTie	exon	169731835	169731942	1000	-	.	gene_id "MSTRG.11948"; transcript_id "ENST00000367775"; exon_number "9"; gene_name "SELE"; ref_gene_id "ENSG00000007908";
chr1	StringTie	exon	169732615	169732998	1000	-	.	gene_id "MSTRG.11948"; transcript_id "ENST00000367775"; exon_number "10"; gene_name "SELE"; ref_gene_id "ENSG00000007908";
chr1	StringTie	exon	169733576	169733659	1000	-	.	gene_id "MSTRG.11948"; transcript_id "ENST00000367775"; exon_number "11"; gene_name "SELE"; ref_gene_id "ENSG00000007908";
chr1	StringTie	transcript	169722641	169733660	1000	-	.	gene_id "MSTRG.11948"; transcript_id "ENST00000367776"; gene_name "SELE"; ref_gene_id "ENSG00000007908";
chr1	StringTie	exon	169722641	169724509	1000	-	.	gene_id "MSTRG.11948"; transcript_id "ENST00000367776"; exon_number "1"; gene_name "SELE"; ref_gene_id "ENSG00000007908";
chr1	StringTie	exon	169725729	169725801	1000	-	.	gene_id "MSTRG.11948"; transcript_id "ENST00000367776"; exon_number "2"; gene_name "SELE"; ref_gene_id "ENSG00000007908";
chr1	StringTie	exon	169725907	169725928	1000	-	.	gene_id "MSTRG.11948"; transcript_id "ENST00000367776"; exon_number "3"; gene_name "SELE"; ref_gene_id "ENSG00000007908";
chr1	StringTie	exon	169726699	169726806	1000	-	.	gene_id "MSTRG.11948"; transcript_id "ENST00000367776"; exon_number "4"; gene_name "SELE"; ref_gene_id "ENSG00000007908";
chr1	StringTie	exon	169727349	169727525	1000	-	.	gene_id "MSTRG.11948"; transcript_id "ENST00000367776"; exon_number "5"; gene_name "SELE"; ref_gene_id "ENSG00000007908";
chr1	StringTie	exon	169727739	169727927	1000	-	.	gene_id "MSTRG.11948"; transcript_id "ENST00000367776"; exon_number "6"; gene_name "SELE"; ref_gene_id "ENSG00000007908";
chr1	StringTie	exon	169729186	169729374	1000	-	.	gene_id "MSTRG.11948"; transcript_id "ENST00000367776"; exon_number "7"; gene_name "SELE"; ref_gene_id "ENSG00000007908";
chr1	StringTie	exon	169729488	169729673	1000	-	.	gene_id "MSTRG.11948"; transcript_id "ENST00000367776"; exon_number "8"; gene_name "SELE"; ref_gene_id "ENSG00000007908";
chr1	StringTie	exon	169730432	169730617	1000	-	.	gene_id "MSTRG.11948"; transcript_id "ENST00000367776"; exon_number "9"; gene_name "SELE"; ref_gene_id "ENSG00000007908";
chr1	StringTie	exon	169731835	169731942	1000	-	.	gene_id "MSTRG.11948"; transcript_id "ENST00000367776"; exon_number "10"; gene_name "SELE"; ref_gene_id "ENSG00000007908";
chr1	StringTie	exon	169732615	169732998	1000	-	.	gene_id "MSTRG.11948"; transcript_id "ENST00000367776"; exon_number "11"; gene_name "SELE"; ref_gene_id "ENSG00000007908";
chr1	StringTie	exon	169733576	169733660	1000	-	.	gene_id "MSTRG.11948"; transcript_id "ENST00000367776"; exon_number "12"; gene_name "SELE"; ref_gene_id "ENSG00000007908";
chr1	StringTie	transcript	169722641	169733660	1000	-	.	gene_id "MSTRG.11948"; transcript_id "ENST00000367777"; gene_name "SELE"; ref_gene_id "ENSG00000007908";
chr1	StringTie	exon	169722641	169724509	1000	-	.	gene_id "MSTRG.11948"; transcript_id "ENST00000367777"; exon_number "1"; gene_name "SELE"; ref_gene_id "ENSG00000007908";
chr1	StringTie	exon	169725729	169725801	1000	-	.	gene_id "MSTRG.11948"; transcript_id "ENST00000367777"; exon_number "2"; gene_name "SELE"; ref_gene_id "ENSG00000007908";
chr1	StringTie	exon	169725907	169725928	1000	-	.	gene_id "MSTRG.11948"; transcript_id "ENST00000367777"; exon_number "3"; gene_name "SELE"; ref_gene_id "ENSG00000007908";
chr1	StringTie	exon	169726699	169726806	1000	-	.	gene_id "MSTRG.11948"; transcript_id "ENST00000367777"; exon_number "4"; gene_name "SELE"; ref_gene_id "ENSG00000007908";
chr1	StringTie	exon	169727349	169727525	1000	-	.	gene_id "MSTRG.11948"; transcript_id "ENST00000367777"; exon_number "5"; gene_name "SELE"; ref_gene_id "ENSG00000007908";
chr1	StringTie	exon	169728058	169728246	1000	-	.	gene_id "MSTRG.11948"; transcript_id "ENST00000367777"; exon_number "6"; gene_name "SELE"; ref_gene_id "ENSG00000007908";
chr1	StringTie	exon	169729186	169729374	1000	-	.	gene_id "MSTRG.11948"; transcript_id "ENST00000367777"; exon_number "7"; gene_name "SELE"; ref_gene_id "ENSG00000007908";
chr1	StringTie	exon	169729488	169729673	1000	-	.	gene_id "MSTRG.11948"; transcript_id "ENST00000367777"; exon_number "8"; gene_name "SELE"; ref_gene_id "ENSG00000007908";
chr1	StringTie	exon	169730432	169730617	1000	-	.	gene_id "MSTRG.11948"; transcript_id "ENST00000367777"; exon_number "9"; gene_name "SELE"; ref_gene_id "ENSG00000007908";
chr1	StringTie	exon	169731835	169731942	1000	-	.	gene_id "MSTRG.11948"; transcript_id "ENST00000367777"; exon_number "10"; gene_name "SELE"; ref_gene_id "ENSG00000007908";
chr1	StringTie	exon	169732615	169732998	1000	-	.	gene_id "MSTRG.11948"; transcript_id "ENST00000367777"; exon_number "11"; gene_name "SELE"; ref_gene_id "ENSG00000007908";
chr1	StringTie	exon	169733576	169733660	1000	-	.	gene_id "MSTRG.11948"; transcript_id "ENST00000367777"; exon_number "12"; gene_name "SELE"; ref_gene_id "ENSG00000007908";
chr1	StringTie	transcript	169762929	169764648	1000	-	.	gene_id "MSTRG.11948"; transcript_id "ENST00000454271"; gene_name "RP1-117P20.3"; ref_gene_id "ENSG00000230704";
chr1	StringTie	exon	169762929	169763339	1000	-	.	gene_id "MSTRG.11948"; transcript_id "ENST00000454271"; exon_number "1"; gene_name "RP1-117P20.3"; ref_gene_id "ENSG00000230704";
chr1	StringTie	exon	169764383	169764648	1000	-	.	gene_id "MSTRG.11948"; transcript_id "ENST00000454271"; exon_number "2"; gene_name "RP1-117P20.3"; ref_gene_id "ENSG00000230704";
chr1	StringTie	transcript	169731491	169732718	1000	-	.	gene_id "MSTRG.11948"; transcript_id "ENST00000461085"; gene_name "SELE"; ref_gene_id "ENSG00000007908";
chr1	StringTie	exon	169731491	169731942	1000	-	.	gene_id "MSTRG.11948"; transcript_id "ENST00000461085"; exon_number "1"; gene_name "SELE"; ref_gene_id "ENSG00000007908";
chr1	StringTie	exon	169732615	169732718	1000	-	.	gene_id "MSTRG.11948"; transcript_id "ENST00000461085"; exon_number "2"; gene_name "SELE"; ref_gene_id "ENSG00000007908";
chr1	StringTie	transcript	169733577	169764705	1000	-	.	gene_id "MSTRG.11948"; transcript_id "ENST00000609271"; gene_name "SELE"; ref_gene_id "ENSG00000007908";
chr1	StringTie	exon	169733577	169733660	1000	-	.	gene_id "MSTRG.11948"; transcript_id "ENST00000609271"; exon_number "1"; gene_name "SELE"; ref_gene_id "ENSG00000007908";
chr1	StringTie	exon	169733971	169734123	1000	-	.	gene_id "MSTRG.11948"; transcript_id "ENST00000609271"; exon_number "2"; gene_name "SELE"; ref_gene_id "ENSG00000007908";
chr1	StringTie	exon	169764383	169764705	1000	-	.	gene_id "MSTRG.11948"; transcript_id "ENST00000609271"; exon_number "3"; gene_name "SELE"; ref_gene_id "ENSG00000007908";
chr1	StringTie	transcript	169721848	169764705	1000	-	.	gene_id "MSTRG.11948"; transcript_id "MSTRG.11948.1";
chr1	StringTie	exon	169721848	169724503	1000	-	.	gene_id "MSTRG.11948"; transcript_id "MSTRG.11948.1"; exon_number "1";
chr1	StringTie	exon	169725729	169725801	1000	-	.	gene_id "MSTRG.11948"; transcript_id "MSTRG.11948.1"; exon_number "2";
chr1	StringTie	exon	169725907	169725928	1000	-	.	gene_id "MSTRG.11948"; transcript_id "MSTRG.11948.1"; exon_number "3";
chr1	StringTie	exon	169726699	169726806	1000	-	.	gene_id "MSTRG.11948"; transcript_id "MSTRG.11948.1"; exon_number "4";
chr1	StringTie	exon	169727349	169727525	1000	-	.	gene_id "MSTRG.11948"; transcript_id "MSTRG.11948.1"; exon_number "5";
chr1	StringTie	exon	169727739	169727927	1000	-	.	gene_id "MSTRG.11948"; transcript_id "MSTRG.11948.1"; exon_number "6";
chr1	StringTie	exon	169728058	169728246	1000	-	.	gene_id "MSTRG.11948"; transcript_id "MSTRG.11948.1"; exon_number "7";
chr1	StringTie	exon	169729186	169729374	1000	-	.	gene_id "MSTRG.11948"; transcript_id "MSTRG.11948.1"; exon_number "8";
chr1	StringTie	exon	169729488	169729673	1000	-	.	gene_id "MSTRG.11948"; transcript_id "MSTRG.11948.1"; exon_number "9";
chr1	StringTie	exon	169730432	169730617	1000	-	.	gene_id "MSTRG.11948"; transcript_id "MSTRG.11948.1"; exon_number "10";
chr1	StringTie	exon	169731835	169731942	1000	-	.	gene_id "MSTRG.11948"; transcript_id "MSTRG.11948.1"; exon_number "11";
chr1	StringTie	exon	169732615	169732998	1000	-	.	gene_id "MSTRG.11948"; transcript_id "MSTRG.11948.1"; exon_number "12";
chr1	StringTie	exon	169733576	169733660	1000	-	.	gene_id "MSTRG.11948"; transcript_id "MSTRG.11948.1"; exon_number "13";
chr1	StringTie	exon	169733971	169734123	1000	-	.	gene_id "MSTRG.11948"; transcript_id "MSTRG.11948.1"; exon_number "14";
chr1	StringTie	exon	169764383	169764705	1000	-	.	gene_id "MSTRG.11948"; transcript_id "MSTRG.11948.1"; exon_number "15";
chr1	StringTie	transcript	169722621	169764705	1000	-	.	gene_id "MSTRG.11948"; transcript_id "MSTRG.11948.10";
chr1	StringTie	exon	169722621	169724509	1000	-	.	gene_id "MSTRG.11948"; transcript_id "MSTRG.11948.10"; exon_number "1";
chr1	StringTie	exon	169725729	169725801	1000	-	.	gene_id "MSTRG.11948"; transcript_id "MSTRG.11948.10"; exon_number "2";
chr1	StringTie	exon	169725907	169725928	1000	-	.	gene_id "MSTRG.11948"; transcript_id "MSTRG.11948.10"; exon_number "3";
chr1	StringTie	exon	169726699	169727927	1000	-	.	gene_id "MSTRG.11948"; transcript_id "MSTRG.11948.10"; exon_number "4";
chr1	StringTie	exon	169728058	169729374	1000	-	.	gene_id "MSTRG.11948"; transcript_id "MSTRG.11948.10"; exon_number "5";
chr1	StringTie	exon	169729488	169730617	1000	-	.	gene_id "MSTRG.11948"; transcript_id "MSTRG.11948.10"; exon_number "6";
chr1	StringTie	exon	169731835	169732998	1000	-	.	gene_id "MSTRG.11948"; transcript_id "MSTRG.11948.10"; exon_number "7";
chr1	StringTie	exon	169733576	169733660	1000	-	.	gene_id "MSTRG.11948"; transcript_id "MSTRG.11948.10"; exon_number "8";
chr1	StringTie	exon	169733971	169734123	1000	-	.	gene_id "MSTRG.11948"; transcript_id "MSTRG.11948.10"; exon_number "9";
chr1	StringTie	exon	169764383	169764705	1000	-	.	gene_id "MSTRG.11948"; transcript_id "MSTRG.11948.10"; exon_number "10";
chr1	StringTie	transcript	169722629	169764705	1000	-	.	gene_id "MSTRG.11948"; transcript_id "MSTRG.11948.11";
chr1	StringTie	exon	169722629	169724503	1000	-	.	gene_id "MSTRG.11948"; transcript_id "MSTRG.11948.11"; exon_number "1";
chr1	StringTie	exon	169725729	169725801	1000	-	.	gene_id "MSTRG.11948"; transcript_id "MSTRG.11948.11"; exon_number "2";
chr1	StringTie	exon	169725907	169726806	1000	-	.	gene_id "MSTRG.11948"; transcript_id "MSTRG.11948.11"; exon_number "3";
chr1	StringTie	exon	169727349	169727525	1000	-	.	gene_id "MSTRG.11948"; transcript_id "MSTRG.11948.11"; exon_number "4";
chr1	StringTie	exon	169727739	169727927	1000	-	.	gene_id "MSTRG.11948"; transcript_id "MSTRG.11948.11"; exon_number "5";
chr1	StringTie	exon	169728058	169728246	1000	-	.	gene_id "MSTRG.11948"; transcript_id "MSTRG.11948.11"; exon_number "6";
chr1	StringTie	exon	169729186	169729374	1000	-	.	gene_id "MSTRG.11948"; transcript_id "MSTRG.11948.11"; exon_number "7";
chr1	StringTie	exon	169729488	169729673	1000	-	.	gene_id "MSTRG.11948"; transcript_id "MSTRG.11948.11"; exon_number "8";
chr1	StringTie	exon	169730432	169730617	1000	-	.	gene_id "MSTRG.11948"; transcript_id "MSTRG.11948.11"; exon_number "9";
chr1	StringTie	exon	169731835	169732998	1000	-	.	gene_id "MSTRG.11948"; transcript_id "MSTRG.11948.11"; exon_number "10";
chr1	StringTie	exon	169733576	169733660	1000	-	.	gene_id "MSTRG.11948"; transcript_id "MSTRG.11948.11"; exon_number "11";
chr1	StringTie	exon	169733971	169734123	1000	-	.	gene_id "MSTRG.11948"; transcript_id "MSTRG.11948.11"; exon_number "12";
chr1	StringTie	exon	169764383	169764705	1000	-	.	gene_id "MSTRG.11948"; transcript_id "MSTRG.11948.11"; exon_number "13";
chr1	StringTie	transcript	169722630	169734067	1000	-	.	gene_id "MSTRG.11948"; transcript_id "MSTRG.11948.12";
chr1	StringTie	exon	169722630	169724509	1000	-	.	gene_id "MSTRG.11948"; transcript_id "MSTRG.11948.12"; exon_number "1";
chr1	StringTie	exon	169725729	169725801	1000	-	.	gene_id "MSTRG.11948"; transcript_id "MSTRG.11948.12"; exon_number "2";
chr1	StringTie	exon	169725907	169725928	1000	-	.	gene_id "MSTRG.11948"; transcript_id "MSTRG.11948.12"; exon_number "3";
chr1	StringTie	exon	169726699	169726806	1000	-	.	gene_id "MSTRG.11948"; transcript_id "MSTRG.11948.12"; exon_number "4";
chr1	StringTie	exon	169727349	169727525	1000	-	.	gene_id "MSTRG.11948"; transcript_id "MSTRG.11948.12"; exon_number "5";
chr1	StringTie	exon	169727739	169728027	1000	-	.	gene_id "MSTRG.11948"; transcript_id "MSTRG.11948.12"; exon_number "6";
chr1	StringTie	exon	169729186	169729374	1000	-	.	gene_id "MSTRG.11948"; transcript_id "MSTRG.11948.12"; exon_number "7";
chr1	StringTie	exon	169729488	169729673	1000	-	.	gene_id "MSTRG.11948"; transcript_id "MSTRG.11948.12"; exon_number "8";
chr1	StringTie	exon	169730432	169730617	1000	-	.	gene_id "MSTRG.11948"; transcript_id "MSTRG.11948.12"; exon_number "9";
chr1	StringTie	exon	169731835	169732998	1000	-	.	gene_id "MSTRG.11948"; transcript_id "MSTRG.11948.12"; exon_number "10";
chr1	StringTie	exon	169733576	169733660	1000	-	.	gene_id "MSTRG.11948"; transcript_id "MSTRG.11948.12"; exon_number "11";
chr1	StringTie	exon	169733971	169734067	1000	-	.	gene_id "MSTRG.11948"; transcript_id "MSTRG.11948.12"; exon_number "12";
chr1	StringTie	transcript	169722632	169736958	1000	-	.	gene_id "MSTRG.11948"; transcript_id "MSTRG.11948.13";
chr1	StringTie	exon	169722632	169724509	1000	-	.	gene_id "MSTRG.11948"; transcript_id "MSTRG.11948.13"; exon_number "1";
chr1	StringTie	exon	169725729	169725801	1000	-	.	gene_id "MSTRG.11948"; transcript_id "MSTRG.11948.13"; exon_number "2";
chr1	StringTie	exon	169725907	169725928	1000	-	.	gene_id "MSTRG.11948"; transcript_id "MSTRG.11948.13"; exon_number "3";
chr1	StringTie	exon	169726699	169726806	1000	-	.	gene_id "MSTRG.11948"; transcript_id "MSTRG.11948.13"; exon_number "4";
chr1	StringTie	exon	169727349	169727525	1000	-	.	gene_id "MSTRG.11948"; transcript_id "MSTRG.11948.13"; exon_number "5";
chr1	StringTie	exon	169727739	169727927	1000	-	.	gene_id "MSTRG.11948"; transcript_id "MSTRG.11948.13"; exon_number "6";
chr1	StringTie	exon	169728058	169728246	1000	-	.	gene_id "MSTRG.11948"; transcript_id "MSTRG.11948.13"; exon_number "7";
chr1	StringTie	exon	169729186	169729374	1000	-	.	gene_id "MSTRG.11948"; transcript_id "MSTRG.11948.13"; exon_number "8";
chr1	StringTie	exon	169729488	169729673	1000	-	.	gene_id "MSTRG.11948"; transcript_id "MSTRG.11948.13"; exon_number "9";
chr1	StringTie	exon	169730432	169730617	1000	-	.	gene_id "MSTRG.11948"; transcript_id "MSTRG.11948.13"; exon_number "10";
chr1	StringTie	exon	169731835	169731942	1000	-	.	gene_id "MSTRG.11948"; transcript_id "MSTRG.11948.13"; exon_number "11";
chr1	StringTie	exon	169732615	169732998	1000	-	.	gene_id "MSTRG.11948"; transcript_id "MSTRG.11948.13"; exon_number "12";
chr1	StringTie	exon	169733576	169733660	1000	-	.	gene_id "MSTRG.11948"; transcript_id "MSTRG.11948.13"; exon_number "13";
chr1	StringTie	exon	169733971	169734123	1000	-	.	gene_id "MSTRG.11948"; transcript_id "MSTRG.11948.13"; exon_number "14";
chr1	StringTie	exon	169736812	169736958	1000	-	.	gene_id "MSTRG.11948"; transcript_id "MSTRG.11948.13"; exon_number "15";
chr1	StringTie	transcript	169722640	169729654	1000	-	.	gene_id "MSTRG.11948"; transcript_id "MSTRG.11948.14";
chr1	StringTie	exon	169722640	169724509	1000	-	.	gene_id "MSTRG.11948"; transcript_id "MSTRG.11948.14"; exon_number "1";
chr1	StringTie	exon	169725729	169725801	1000	-	.	gene_id "MSTRG.11948"; transcript_id "MSTRG.11948.14"; exon_number "2";
chr1	StringTie	exon	169725907	169725928	1000	-	.	gene_id "MSTRG.11948"; transcript_id "MSTRG.11948.14"; exon_number "3";
chr1	StringTie	exon	169726699	169726806	1000	-	.	gene_id "MSTRG.11948"; transcript_id "MSTRG.11948.14"; exon_number "4";
chr1	StringTie	exon	169727349	169727525	1000	-	.	gene_id "MSTRG.11948"; transcript_id "MSTRG.11948.14"; exon_number "5";
chr1	StringTie	exon	169727739	169727927	1000	-	.	gene_id "MSTRG.11948"; transcript_id "MSTRG.11948.14"; exon_number "6";
chr1	StringTie	exon	169728058	169728246	1000	-	.	gene_id "MSTRG.11948"; transcript_id "MSTRG.11948.14"; exon_number "7";
chr1	StringTie	exon	169729186	169729374	1000	-	.	gene_id "MSTRG.11948"; transcript_id "MSTRG.11948.14"; exon_number "8";
chr1	StringTie	exon	169729494	169729654	1000	-	.	gene_id "MSTRG.11948"; transcript_id "MSTRG.11948.14"; exon_number "9";
chr1	StringTie	transcript	169722640	169757600	1000	-	.	gene_id "MSTRG.11948"; transcript_id "MSTRG.11948.15";
chr1	StringTie	exon	169722640	169724509	1000	-	.	gene_id "MSTRG.11948"; transcript_id "MSTRG.11948.15"; exon_number "1";
chr1	StringTie	exon	169725729	169725798	1000	-	.	gene_id "MSTRG.11948"; transcript_id "MSTRG.11948.15"; exon_number "2";
chr1	StringTie	exon	169725907	169725928	1000	-	.	gene_id "MSTRG.11948"; transcript_id "MSTRG.11948.15"; exon_number "3";
chr1	StringTie	exon	169726699	169726806	1000	-	.	gene_id "MSTRG.11948"; transcript_id "MSTRG.11948.15"; exon_number "4";
chr1	StringTie	exon	169727349	169727525	1000	-	.	gene_id "MSTRG.11948"; transcript_id "MSTRG.11948.15"; exon_number "5";
chr1	StringTie	exon	169727739	169727927	1000	-	.	gene_id "MSTRG.11948"; transcript_id "MSTRG.11948.15"; exon_number "6";
chr1	StringTie	exon	169728058	169728246	1000	-	.	gene_id "MSTRG.11948"; transcript_id "MSTRG.11948.15"; exon_number "7";
chr1	StringTie	exon	169729186	169729374	1000	-	.	gene_id "MSTRG.11948"; transcript_id "MSTRG.11948.15"; exon_number "8";
chr1	StringTie	exon	169729488	169729673	1000	-	.	gene_id "MSTRG.11948"; transcript_id "MSTRG.11948.15"; exon_number "9";
chr1	StringTie	exon	169730432	169730617	1000	-	.	gene_id "MSTRG.11948"; transcript_id "MSTRG.11948.15"; exon_number "10";
chr1	StringTie	exon	169731835	169731942	1000	-	.	gene_id "MSTRG.11948"; transcript_id "MSTRG.11948.15"; exon_number "11";
chr1	StringTie	exon	169732615	169732998	1000	-	.	gene_id "MSTRG.11948"; transcript_id "MSTRG.11948.15"; exon_number "12";
chr1	StringTie	exon	169733576	169733660	1000	-	.	gene_id "MSTRG.11948"; transcript_id "MSTRG.11948.15"; exon_number "13";
chr1	StringTie	exon	169733971	169734123	1000	-	.	gene_id "MSTRG.11948"; transcript_id "MSTRG.11948.15"; exon_number "14";
chr1	StringTie	exon	169757547	169757600	1000	-	.	gene_id "MSTRG.11948"; transcript_id "MSTRG.11948.15"; exon_number "15";
chr1	StringTie	transcript	169721951	169750406	1000	-	.	gene_id "MSTRG.11948"; transcript_id "MSTRG.11948.2";
chr1	StringTie	exon	169721951	169724509	1000	-	.	gene_id "MSTRG.11948"; transcript_id "MSTRG.11948.2"; exon_number "1";
chr1	StringTie	exon	169725729	169725801	1000	-	.	gene_id "MSTRG.11948"; transcript_id "MSTRG.11948.2"; exon_number "2";
chr1	StringTie	exon	169725907	169725928	1000	-	.	gene_id "MSTRG.11948"; transcript_id "MSTRG.11948.2"; exon_number "3";
chr1	StringTie	exon	169726699	169726806	1000	-	.	gene_id "MSTRG.11948"; transcript_id "MSTRG.11948.2"; exon_number "4";
chr1	StringTie	exon	169727349	169727525	1000	-	.	gene_id "MSTRG.11948"; transcript_id "MSTRG.11948.2"; exon_number "5";
chr1	StringTie	exon	169727739	169727927	1000	-	.	gene_id "MSTRG.11948"; transcript_id "MSTRG.11948.2"; exon_number "6";
chr1	StringTie	exon	169728058	169728246	1000	-	.	gene_id "MSTRG.11948"; transcript_id "MSTRG.11948.2"; exon_number "7";
chr1	StringTie	exon	169729186	169729374	1000	-	.	gene_id "MSTRG.11948"; transcript_id "MSTRG.11948.2"; exon_number "8";
chr1	StringTie	exon	169729488	169729673	1000	-	.	gene_id "MSTRG.11948"; transcript_id "MSTRG.11948.2"; exon_number "9";
chr1	StringTie	exon	169730432	169730617	1000	-	.	gene_id "MSTRG.11948"; transcript_id "MSTRG.11948.2"; exon_number "10";
chr1	StringTie	exon	169731835	169731942	1000	-	.	gene_id "MSTRG.11948"; transcript_id "MSTRG.11948.2"; exon_number "11";
chr1	StringTie	exon	169732615	169732998	1000	-	.	gene_id "MSTRG.11948"; transcript_id "MSTRG.11948.2"; exon_number "12";
chr1	StringTie	exon	169733576	169733660	1000	-	.	gene_id "MSTRG.11948"; transcript_id "MSTRG.11948.2"; exon_number "13";
chr1	StringTie	exon	169733971	169734123	1000	-	.	gene_id "MSTRG.11948"; transcript_id "MSTRG.11948.2"; exon_number "14";
chr1	StringTie	exon	169750203	169750406	1000	-	.	gene_id "MSTRG.11948"; transcript_id "MSTRG.11948.2"; exon_number "15";
chr1	StringTie	transcript	169722645	169732718	1000	-	.	gene_id "MSTRG.11948"; transcript_id "MSTRG.11948.20";
chr1	StringTie	exon	169722645	169724413	1000	-	.	gene_id "MSTRG.11948"; transcript_id "MSTRG.11948.20"; exon_number "1";
chr1	StringTie	exon	169725729	169725801	1000	-	.	gene_id "MSTRG.11948"; transcript_id "MSTRG.11948.20"; exon_number "2";
chr1	StringTie	exon	169725907	169725928	1000	-	.	gene_id "MSTRG.11948"; transcript_id "MSTRG.11948.20"; exon_number "3";
chr1	StringTie	exon	169726699	169726806	1000	-	.	gene_id "MSTRG.11948"; transcript_id "MSTRG.11948.20"; exon_number "4";
chr1	StringTie	exon	169727349	169727525	1000	-	.	gene_id "MSTRG.11948"; transcript_id "MSTRG.11948.20"; exon_number "5";
chr1	StringTie	exon	169727739	169727927	1000	-	.	gene_id "MSTRG.11948"; transcript_id "MSTRG.11948.20"; exon_number "6";
chr1	StringTie	exon	169728058	169728246	1000	-	.	gene_id "MSTRG.11948"; transcript_id "MSTRG.11948.20"; exon_number "7";
chr1	StringTie	exon	169729186	169729374	1000	-	.	gene_id "MSTRG.11948"; transcript_id "MSTRG.11948.20"; exon_number "8";
chr1	StringTie	exon	169729488	169729673	1000	-	.	gene_id "MSTRG.11948"; transcript_id "MSTRG.11948.20"; exon_number "9";
chr1	StringTie	exon	169730432	169730617	1000	-	.	gene_id "MSTRG.11948"; transcript_id "MSTRG.11948.20"; exon_number "10";
chr1	StringTie	exon	169731835	169731942	1000	-	.	gene_id "MSTRG.11948"; transcript_id "MSTRG.11948.20"; exon_number "11";
chr1	StringTie	exon	169732615	169732718	1000	-	.	gene_id "MSTRG.11948"; transcript_id "MSTRG.11948.20"; exon_number "12";
chr1	StringTie	transcript	169722728	169764705	1000	-	.	gene_id "MSTRG.11948"; transcript_id "MSTRG.11948.21";
chr1	StringTie	exon	169722728	169724503	1000	-	.	gene_id "MSTRG.11948"; transcript_id "MSTRG.11948.21"; exon_number "1";
chr1	StringTie	exon	169725729	169725798	1000	-	.	gene_id "MSTRG.11948"; transcript_id "MSTRG.11948.21"; exon_number "2";
chr1	StringTie	exon	169725907	169725928	1000	-	.	gene_id "MSTRG.11948"; transcript_id "MSTRG.11948.21"; exon_number "3";
chr1	StringTie	exon	169726699	169726806	1000	-	.	gene_id "MSTRG.11948"; transcript_id "MSTRG.11948.21"; exon_number "4";
chr1	StringTie	exon	169727349	169727525	1000	-	.	gene_id "MSTRG.11948"; transcript_id "MSTRG.11948.21"; exon_number "5";
chr1	StringTie	exon	169727739	169727927	1000	-	.	gene_id "MSTRG.11948"; transcript_id "MSTRG.11948.21"; exon_number "6";
chr1	StringTie	exon	169728058	169728246	1000	-	.	gene_id "MSTRG.11948"; transcript_id "MSTRG.11948.21"; exon_number "7";
chr1	StringTie	exon	169729186	169729374	1000	-	.	gene_id "MSTRG.11948"; transcript_id "MSTRG.11948.21"; exon_number "8";
chr1	StringTie	exon	169729488	169729673	1000	-	.	gene_id "MSTRG.11948"; transcript_id "MSTRG.11948.21"; exon_number "9";
chr1	StringTie	exon	169730432	169730617	1000	-	.	gene_id "MSTRG.11948"; transcript_id "MSTRG.11948.21"; exon_number "10";
chr1	StringTie	exon	169731835	169731942	1000	-	.	gene_id "MSTRG.11948"; transcript_id "MSTRG.11948.21"; exon_number "11";
chr1	StringTie	exon	169732615	169732998	1000	-	.	gene_id "MSTRG.11948"; transcript_id "MSTRG.11948.21"; exon_number "12";
chr1	StringTie	exon	169733576	169733660	1000	-	.	gene_id "MSTRG.11948"; transcript_id "MSTRG.11948.21"; exon_number "13";
chr1	StringTie	exon	169733971	169734123	1000	-	.	gene_id "MSTRG.11948"; transcript_id "MSTRG.11948.21"; exon_number "14";
chr1	StringTie	exon	169764383	169764705	1000	-	.	gene_id "MSTRG.11948"; transcript_id "MSTRG.11948.21"; exon_number "15";
chr1	StringTie	transcript	169760166	169766179	1000	-	.	gene_id "MSTRG.11948"; transcript_id "MSTRG.11948.25";
chr1	StringTie	exon	169760166	169763339	1000	-	.	gene_id "MSTRG.11948"; transcript_id "MSTRG.11948.25"; exon_number "1";
chr1	StringTie	exon	169764383	169764491	1000	-	.	gene_id "MSTRG.11948"; transcript_id "MSTRG.11948.25"; exon_number "2";
chr1	StringTie	exon	169765929	169766179	1000	-	.	gene_id "MSTRG.11948"; transcript_id "MSTRG.11948.25"; exon_number "3";
chr1	StringTie	transcript	169722014	169764705	1000	-	.	gene_id "MSTRG.11948"; transcript_id "MSTRG.11948.3";
chr1	StringTie	exon	169722014	169724509	1000	-	.	gene_id "MSTRG.11948"; transcript_id "MSTRG.11948.3"; exon_number "1";
chr1	StringTie	exon	169725729	169725798	1000	-	.	gene_id "MSTRG.11948"; transcript_id "MSTRG.11948.3"; exon_number "2";
chr1	StringTie	exon	169725907	169725928	1000	-	.	gene_id "MSTRG.11948"; transcript_id "MSTRG.11948.3"; exon_number "3";
chr1	StringTie	exon	169726699	169726806	1000	-	.	gene_id "MSTRG.11948"; transcript_id "MSTRG.11948.3"; exon_number "4";
chr1	StringTie	exon	169727349	169727525	1000	-	.	gene_id "MSTRG.11948"; transcript_id "MSTRG.11948.3"; exon_number "5";
chr1	StringTie	exon	169727739	169727927	1000	-	.	gene_id "MSTRG.11948"; transcript_id "MSTRG.11948.3"; exon_number "6";
chr1	StringTie	exon	169728058	169728246	1000	-	.	gene_id "MSTRG.11948"; transcript_id "MSTRG.11948.3"; exon_number "7";
chr1	StringTie	exon	169729186	169729374	1000	-	.	gene_id "MSTRG.11948"; transcript_id "MSTRG.11948.3"; exon_number "8";
chr1	StringTie	exon	169729488	169729673	1000	-	.	gene_id "MSTRG.11948"; transcript_id "MSTRG.11948.3"; exon_number "9";
chr1	StringTie	exon	169730432	169730617	1000	-	.	gene_id "MSTRG.11948"; transcript_id "MSTRG.11948.3"; exon_number "10";
chr1	StringTie	exon	169731835	169731942	1000	-	.	gene_id "MSTRG.11948"; transcript_id "MSTRG.11948.3"; exon_number "11";
chr1	StringTie	exon	169732615	169732998	1000	-	.	gene_id "MSTRG.11948"; transcript_id "MSTRG.11948.3"; exon_number "12";
chr1	StringTie	exon	169733576	169733660	1000	-	.	gene_id "MSTRG.11948"; transcript_id "MSTRG.11948.3"; exon_number "13";
chr1	StringTie	exon	169733971	169734123	1000	-	.	gene_id "MSTRG.11948"; transcript_id "MSTRG.11948.3"; exon_number "14";
chr1	StringTie	exon	169764383	169764705	1000	-	.	gene_id "MSTRG.11948"; transcript_id "MSTRG.11948.3"; exon_number "15";
chr1	StringTie	transcript	169722183	169732718	1000	-	.	gene_id "MSTRG.11948"; transcript_id "MSTRG.11948.4";
chr1	StringTie	exon	169722183	169725801	1000	-	.	gene_id "MSTRG.11948"; transcript_id "MSTRG.11948.4"; exon_number "1";
chr1	StringTie	exon	169725907	169725928	1000	-	.	gene_id "MSTRG.11948"; transcript_id "MSTRG.11948.4"; exon_number "2";
chr1	StringTie	exon	169726699	169727525	1000	-	.	gene_id "MSTRG.11948"; transcript_id "MSTRG.11948.4"; exon_number "3";
chr1	StringTie	exon	169727739	169728246	1000	-	.	gene_id "MSTRG.11948"; transcript_id "MSTRG.11948.4"; exon_number "4";
chr1	StringTie	exon	169729186	169729374	1000	-	.	gene_id "MSTRG.11948"; transcript_id "MSTRG.11948.4"; exon_number "5";
chr1	StringTie	exon	169729488	169729673	1000	-	.	gene_id "MSTRG.11948"; transcript_id "MSTRG.11948.4"; exon_number "6";
chr1	StringTie	exon	169731835	169731942	1000	-	.	gene_id "MSTRG.11948"; transcript_id "MSTRG.11948.4"; exon_number "7";
chr1	StringTie	exon	169732615	169732718	1000	-	.	gene_id "MSTRG.11948"; transcript_id "MSTRG.11948.4"; exon_number "8";
chr1	StringTie	transcript	169722251	169740411	1000	-	.	gene_id "MSTRG.11948"; transcript_id "MSTRG.11948.5";
chr1	StringTie	exon	169722251	169724509	1000	-	.	gene_id "MSTRG.11948"; transcript_id "MSTRG.11948.5"; exon_number "1";
chr1	StringTie	exon	169725729	169725798	1000	-	.	gene_id "MSTRG.11948"; transcript_id "MSTRG.11948.5"; exon_number "2";
chr1	StringTie	exon	169725907	169725928	1000	-	.	gene_id "MSTRG.11948"; transcript_id "MSTRG.11948.5"; exon_number "3";
chr1	StringTie	exon	169726699	169726806	1000	-	.	gene_id "MSTRG.11948"; transcript_id "MSTRG.11948.5"; exon_number "4";
chr1	StringTie	exon	169727349	169727525	1000	-	.	gene_id "MSTRG.11948"; transcript_id "MSTRG.11948.5"; exon_number "5";
chr1	StringTie	exon	169727739	169727927	1000	-	.	gene_id "MSTRG.11948"; transcript_id "MSTRG.11948.5"; exon_number "6";
chr1	StringTie	exon	169728058	169728246	1000	-	.	gene_id "MSTRG.11948"; transcript_id "MSTRG.11948.5"; exon_number "7";
chr1	StringTie	exon	169729186	169729374	1000	-	.	gene_id "MSTRG.11948"; transcript_id "MSTRG.11948.5"; exon_number "8";
chr1	StringTie	exon	169729488	169729673	1000	-	.	gene_id "MSTRG.11948"; transcript_id "MSTRG.11948.5"; exon_number "9";
chr1	StringTie	exon	169730432	169730617	1000	-	.	gene_id "MSTRG.11948"; transcript_id "MSTRG.11948.5"; exon_number "10";
chr1	StringTie	exon	169731835	169731942	1000	-	.	gene_id "MSTRG.11948"; transcript_id "MSTRG.11948.5"; exon_number "11";
chr1	StringTie	exon	169732615	169732998	1000	-	.	gene_id "MSTRG.11948"; transcript_id "MSTRG.11948.5"; exon_number "12";
chr1	StringTie	exon	169733576	169734123	1000	-	.	gene_id "MSTRG.11948"; transcript_id "MSTRG.11948.5"; exon_number "13";
chr1	StringTie	exon	169739500	169740411	1000	-	.	gene_id "MSTRG.11948"; transcript_id "MSTRG.11948.5"; exon_number "14";
chr1	StringTie	transcript	169722251	169740411	1000	-	.	gene_id "MSTRG.11948"; transcript_id "MSTRG.11948.6";
chr1	StringTie	exon	169722251	169724509	1000	-	.	gene_id "MSTRG.11948"; transcript_id "MSTRG.11948.6"; exon_number "1";
chr1	StringTie	exon	169725729	169725801	1000	-	.	gene_id "MSTRG.11948"; transcript_id "MSTRG.11948.6"; exon_number "2";
chr1	StringTie	exon	169725907	169725928	1000	-	.	gene_id "MSTRG.11948"; transcript_id "MSTRG.11948.6"; exon_number "3";
chr1	StringTie	exon	169726699	169726806	1000	-	.	gene_id "MSTRG.11948"; transcript_id "MSTRG.11948.6"; exon_number "4";
chr1	StringTie	exon	169727349	169727525	1000	-	.	gene_id "MSTRG.11948"; transcript_id "MSTRG.11948.6"; exon_number "5";
chr1	StringTie	exon	169727739	169727927	1000	-	.	gene_id "MSTRG.11948"; transcript_id "MSTRG.11948.6"; exon_number "6";
chr1	StringTie	exon	169728058	169728246	1000	-	.	gene_id "MSTRG.11948"; transcript_id "MSTRG.11948.6"; exon_number "7";
chr1	StringTie	exon	169729186	169729374	1000	-	.	gene_id "MSTRG.11948"; transcript_id "MSTRG.11948.6"; exon_number "8";
chr1	StringTie	exon	169729488	169729673	1000	-	.	gene_id "MSTRG.11948"; transcript_id "MSTRG.11948.6"; exon_number "9";
chr1	StringTie	exon	169730432	169730617	1000	-	.	gene_id "MSTRG.11948"; transcript_id "MSTRG.11948.6"; exon_number "10";
chr1	StringTie	exon	169731835	169731942	1000	-	.	gene_id "MSTRG.11948"; transcript_id "MSTRG.11948.6"; exon_number "11";
chr1	StringTie	exon	169732615	169732998	1000	-	.	gene_id "MSTRG.11948"; transcript_id "MSTRG.11948.6"; exon_number "12";
chr1	StringTie	exon	169733576	169733660	1000	-	.	gene_id "MSTRG.11948"; transcript_id "MSTRG.11948.6"; exon_number "13";
chr1	StringTie	exon	169733971	169734123	1000	-	.	gene_id "MSTRG.11948"; transcript_id "MSTRG.11948.6"; exon_number "14";
chr1	StringTie	exon	169739500	169740411	1000	-	.	gene_id "MSTRG.11948"; transcript_id "MSTRG.11948.6"; exon_number "15";
chr1	StringTie	transcript	169722466	169733660	1000	-	.	gene_id "MSTRG.11948"; transcript_id "MSTRG.11948.7";
chr1	StringTie	exon	169722466	169724509	1000	-	.	gene_id "MSTRG.11948"; transcript_id "MSTRG.11948.7"; exon_number "1";
chr1	StringTie	exon	169725729	169725801	1000	-	.	gene_id "MSTRG.11948"; transcript_id "MSTRG.11948.7"; exon_number "2";
chr1	StringTie	exon	169725907	169725928	1000	-	.	gene_id "MSTRG.11948"; transcript_id "MSTRG.11948.7"; exon_number "3";
chr1	StringTie	exon	169726699	169726806	1000	-	.	gene_id "MSTRG.11948"; transcript_id "MSTRG.11948.7"; exon_number "4";
chr1	StringTie	exon	169727349	169727525	1000	-	.	gene_id "MSTRG.11948"; transcript_id "MSTRG.11948.7"; exon_number "5";
chr1	StringTie	exon	169729186	169729374	1000	-	.	gene_id "MSTRG.11948"; transcript_id "MSTRG.11948.7"; exon_number "6";
chr1	StringTie	exon	169729488	169729673	1000	-	.	gene_id "MSTRG.11948"; transcript_id "MSTRG.11948.7"; exon_number "7";
chr1	StringTie	exon	169730432	169730617	1000	-	.	gene_id "MSTRG.11948"; transcript_id "MSTRG.11948.7"; exon_number "8";
chr1	StringTie	exon	169731835	169731942	1000	-	.	gene_id "MSTRG.11948"; transcript_id "MSTRG.11948.7"; exon_number "9";
chr1	StringTie	exon	169732615	169732998	1000	-	.	gene_id "MSTRG.11948"; transcript_id "MSTRG.11948.7"; exon_number "10";
chr1	StringTie	exon	169733576	169733660	1000	-	.	gene_id "MSTRG.11948"; transcript_id "MSTRG.11948.7"; exon_number "11";
chr1	StringTie	transcript	169722533	169757600	1000	-	.	gene_id "MSTRG.11948"; transcript_id "MSTRG.11948.8";
chr1	StringTie	exon	169722533	169724509	1000	-	.	gene_id "MSTRG.11948"; transcript_id "MSTRG.11948.8"; exon_number "1";
chr1	StringTie	exon	169725729	169725801	1000	-	.	gene_id "MSTRG.11948"; transcript_id "MSTRG.11948.8"; exon_number "2";
chr1	StringTie	exon	169725907	169725928	1000	-	.	gene_id "MSTRG.11948"; transcript_id "MSTRG.11948.8"; exon_number "3";
chr1	StringTie	exon	169726699	169726806	1000	-	.	gene_id "MSTRG.11948"; transcript_id "MSTRG.11948.8"; exon_number "4";
chr1	StringTie	exon	169727349	169727525	1000	-	.	gene_id "MSTRG.11948"; transcript_id "MSTRG.11948.8"; exon_number "5";
chr1	StringTie	exon	169727739	169727927	1000	-	.	gene_id "MSTRG.11948"; transcript_id "MSTRG.11948.8"; exon_number "6";
chr1	StringTie	exon	169728058	169728246	1000	-	.	gene_id "MSTRG.11948"; transcript_id "MSTRG.11948.8"; exon_number "7";
chr1	StringTie	exon	169729186	169729374	1000	-	.	gene_id "MSTRG.11948"; transcript_id "MSTRG.11948.8"; exon_number "8";
chr1	StringTie	exon	169729488	169729673	1000	-	.	gene_id "MSTRG.11948"; transcript_id "MSTRG.11948.8"; exon_number "9";
chr1	StringTie	exon	169730432	169730617	1000	-	.	gene_id "MSTRG.11948"; transcript_id "MSTRG.11948.8"; exon_number "10";
chr1	StringTie	exon	169731835	169731942	1000	-	.	gene_id "MSTRG.11948"; transcript_id "MSTRG.11948.8"; exon_number "11";
chr1	StringTie	exon	169732615	169732998	1000	-	.	gene_id "MSTRG.11948"; transcript_id "MSTRG.11948.8"; exon_number "12";
chr1	StringTie	exon	169733576	169733660	1000	-	.	gene_id "MSTRG.11948"; transcript_id "MSTRG.11948.8"; exon_number "13";
chr1	StringTie	exon	169733971	169734123	1000	-	.	gene_id "MSTRG.11948"; transcript_id "MSTRG.11948.8"; exon_number "14";
chr1	StringTie	exon	169757547	169757600	1000	-	.	gene_id "MSTRG.11948"; transcript_id "MSTRG.11948.8"; exon_number "15";
chr1	StringTie	transcript	169722547	169733661	1000	-	.	gene_id "MSTRG.11948"; transcript_id "MSTRG.11948.9";
chr1	StringTie	exon	169722547	169724509	1000	-	.	gene_id "MSTRG.11948"; transcript_id "MSTRG.11948.9"; exon_number "1";
chr1	StringTie	exon	169725729	169725801	1000	-	.	gene_id "MSTRG.11948"; transcript_id "MSTRG.11948.9"; exon_number "2";
chr1	StringTie	exon	169725907	169725928	1000	-	.	gene_id "MSTRG.11948"; transcript_id "MSTRG.11948.9"; exon_number "3";
chr1	StringTie	exon	169726699	169726806	1000	-	.	gene_id "MSTRG.11948"; transcript_id "MSTRG.11948.9"; exon_number "4";
chr1	StringTie	exon	169727349	169727525	1000	-	.	gene_id "MSTRG.11948"; transcript_id "MSTRG.11948.9"; exon_number "5";
chr1	StringTie	exon	169727739	169728246	1000	-	.	gene_id "MSTRG.11948"; transcript_id "MSTRG.11948.9"; exon_number "6";
chr1	StringTie	exon	169729186	169729374	1000	-	.	gene_id "MSTRG.11948"; transcript_id "MSTRG.11948.9"; exon_number "7";
chr1	StringTie	exon	169729488	169729673	1000	-	.	gene_id "MSTRG.11948"; transcript_id "MSTRG.11948.9"; exon_number "8";
chr1	StringTie	exon	169730477	169730617	1000	-	.	gene_id "MSTRG.11948"; transcript_id "MSTRG.11948.9"; exon_number "9";
chr1	StringTie	exon	169731835	169731942	1000	-	.	gene_id "MSTRG.11948"; transcript_id "MSTRG.11948.9"; exon_number "10";
chr1	StringTie	exon	169732615	169732998	1000	-	.	gene_id "MSTRG.11948"; transcript_id "MSTRG.11948.9"; exon_number "11";
chr1	StringTie	exon	169733576	169733661	1000	-	.	gene_id "MSTRG.11948"; transcript_id "MSTRG.11948.9"; exon_number "12";
chr3	StringTie	transcript	15131848	15132208	1000	-	.	gene_id "MSTRG.119480"; transcript_id "ENST00000445502"; gene_name "AC090954.5"; ref_gene_id "ENSG00000228874";
chr3	StringTie	exon	15131848	15132208	1000	-	.	gene_id "MSTRG.119480"; transcript_id "ENST00000445502"; exon_number "1"; gene_name "AC090954.5"; ref_gene_id "ENSG00000228874";
chr3	StringTie	transcript	15127420	15141852	1000	-	.	gene_id "MSTRG.119480"; transcript_id "MSTRG.119480.1";
chr3	StringTie	exon	15127420	15128068	1000	-	.	gene_id "MSTRG.119480"; transcript_id "MSTRG.119480.1"; exon_number "1";
chr3	StringTie	exon	15128947	15132217	1000	-	.	gene_id "MSTRG.119480"; transcript_id "MSTRG.119480.1"; exon_number "2";
chr3	StringTie	exon	15141696	15141852	1000	-	.	gene_id "MSTRG.119480"; transcript_id "MSTRG.119480.1"; exon_number "3";
chr3	StringTie	transcript	15127420	15141732	1000	-	.	gene_id "MSTRG.119480"; transcript_id "MSTRG.119480.2";
chr3	StringTie	exon	15127420	15128068	1000	-	.	gene_id "MSTRG.119480"; transcript_id "MSTRG.119480.2"; exon_number "1";
chr3	StringTie	exon	15141696	15141732	1000	-	.	gene_id "MSTRG.119480"; transcript_id "MSTRG.119480.2"; exon_number "2";
chr3	StringTie	transcript	15127560	15141856	1000	-	.	gene_id "MSTRG.119480"; transcript_id "MSTRG.119480.3";
chr3	StringTie	exon	15127560	15128068	1000	-	.	gene_id "MSTRG.119480"; transcript_id "MSTRG.119480.3"; exon_number "1";
chr3	StringTie	exon	15140768	15140837	1000	-	.	gene_id "MSTRG.119480"; transcript_id "MSTRG.119480.3"; exon_number "2";
chr3	StringTie	exon	15141696	15141856	1000	-	.	gene_id "MSTRG.119480"; transcript_id "MSTRG.119480.3"; exon_number "3";
chr3	StringTie	transcript	15141380	15142157	1000	+	.	gene_id "MSTRG.119481"; transcript_id "ENST00000454716"; gene_name "RPS3AP53"; ref_gene_id "ENSG00000227578";
chr3	StringTie	exon	15141380	15142157	1000	+	.	gene_id "MSTRG.119481"; transcript_id "ENST00000454716"; exon_number "1"; gene_name "RPS3AP53"; ref_gene_id "ENSG00000227578";
chr3	StringTie	transcript	15165275	15205959	1000	-	.	gene_id "MSTRG.119482"; transcript_id "ENST00000446690"; gene_name "COL6A4P1"; ref_gene_id "ENSG00000230524";
chr3	StringTie	exon	15165275	15165539	1000	-	.	gene_id "MSTRG.119482"; transcript_id "ENST00000446690"; exon_number "1"; gene_name "COL6A4P1"; ref_gene_id "ENSG00000230524";
chr3	StringTie	exon	15169948	15170577	1000	-	.	gene_id "MSTRG.119482"; transcript_id "ENST00000446690"; exon_number "2"; gene_name "COL6A4P1"; ref_gene_id "ENSG00000230524";
chr3	StringTie	exon	15174763	15175351	1000	-	.	gene_id "MSTRG.119482"; transcript_id "ENST00000446690"; exon_number "3"; gene_name "COL6A4P1"; ref_gene_id "ENSG00000230524";
chr3	StringTie	exon	15177585	15178187	1000	-	.	gene_id "MSTRG.119482"; transcript_id "ENST00000446690"; exon_number "4"; gene_name "COL6A4P1"; ref_gene_id "ENSG00000230524";
chr3	StringTie	exon	15205711	15205959	1000	-	.	gene_id "MSTRG.119482"; transcript_id "ENST00000446690"; exon_number "5"; gene_name "COL6A4P1"; ref_gene_id "ENSG00000230524";
chr3	StringTie	transcript	15151833	15180961	1000	-	.	gene_id "MSTRG.119482"; transcript_id "ENST00000487147"; gene_name "COL6A4P1"; ref_gene_id "ENSG00000230524";
chr3	StringTie	exon	15151833	15151886	1000	-	.	gene_id "MSTRG.119482"; transcript_id "ENST00000487147"; exon_number "1"; gene_name "COL6A4P1"; ref_gene_id "ENSG00000230524";
chr3	StringTie	exon	15153463	15153555	1000	-	.	gene_id "MSTRG.119482"; transcript_id "ENST00000487147"; exon_number "2"; gene_name "COL6A4P1"; ref_gene_id "ENSG00000230524";
chr3	StringTie	exon	15153707	15153852	1000	-	.	gene_id "MSTRG.119482"; transcript_id "ENST00000487147"; exon_number "3"; gene_name "COL6A4P1"; ref_gene_id "ENSG00000230524";
chr3	StringTie	exon	15155827	15155905	1000	-	.	gene_id "MSTRG.119482"; transcript_id "ENST00000487147"; exon_number "4"; gene_name "COL6A4P1"; ref_gene_id "ENSG00000230524";
chr3	StringTie	exon	15157154	15157488	1000	-	.	gene_id "MSTRG.119482"; transcript_id "ENST00000487147"; exon_number "5"; gene_name "COL6A4P1"; ref_gene_id "ENSG00000230524";
chr3	StringTie	exon	15161589	15162009	1000	-	.	gene_id "MSTRG.119482"; transcript_id "ENST00000487147"; exon_number "6"; gene_name "COL6A4P1"; ref_gene_id "ENSG00000230524";
chr3	StringTie	exon	15164296	15164429	1000	-	.	gene_id "MSTRG.119482"; transcript_id "ENST00000487147"; exon_number "7"; gene_name "COL6A4P1"; ref_gene_id "ENSG00000230524";
chr3	StringTie	exon	15164994	15165539	1000	-	.	gene_id "MSTRG.119482"; transcript_id "ENST00000487147"; exon_number "8"; gene_name "COL6A4P1"; ref_gene_id "ENSG00000230524";
chr3	StringTie	exon	15169940	15170577	1000	-	.	gene_id "MSTRG.119482"; transcript_id "ENST00000487147"; exon_number "9"; gene_name "COL6A4P1"; ref_gene_id "ENSG00000230524";
chr3	StringTie	exon	15173456	15174061	1000	-	.	gene_id "MSTRG.119482"; transcript_id "ENST00000487147"; exon_number "10"; gene_name "COL6A4P1"; ref_gene_id "ENSG00000230524";
chr3	StringTie	exon	15174763	15175351	1000	-	.	gene_id "MSTRG.119482"; transcript_id "ENST00000487147"; exon_number "11"; gene_name "COL6A4P1"; ref_gene_id "ENSG00000230524";
chr3	StringTie	exon	15177585	15178187	1000	-	.	gene_id "MSTRG.119482"; transcript_id "ENST00000487147"; exon_number "12"; gene_name "COL6A4P1"; ref_gene_id "ENSG00000230524";
chr3	StringTie	exon	15180889	15180961	1000	-	.	gene_id "MSTRG.119482"; transcript_id "ENST00000487147"; exon_number "13"; gene_name "COL6A4P1"; ref_gene_id "ENSG00000230524";
chr3	StringTie	transcript	15170274	15175103	1000	-	.	gene_id "MSTRG.119482"; transcript_id "ENST00000491915"; gene_name "COL6A4P1"; ref_gene_id "ENSG00000230524";
chr3	StringTie	exon	15170274	15170577	1000	-	.	gene_id "MSTRG.119482"; transcript_id "ENST00000491915"; exon_number "1"; gene_name "COL6A4P1"; ref_gene_id "ENSG00000230524";
chr3	StringTie	exon	15173456	15174061	1000	-	.	gene_id "MSTRG.119482"; transcript_id "ENST00000491915"; exon_number "2"; gene_name "COL6A4P1"; ref_gene_id "ENSG00000230524";
chr3	StringTie	exon	15174763	15175103	1000	-	.	gene_id "MSTRG.119482"; transcript_id "ENST00000491915"; exon_number "3"; gene_name "COL6A4P1"; ref_gene_id "ENSG00000230524";
chr3	StringTie	transcript	15151843	15157318	1000	-	.	gene_id "MSTRG.119482"; transcript_id "ENST00000508169"; gene_name "COL6A4P1"; ref_gene_id "ENSG00000230524";
chr3	StringTie	exon	15151843	15151886	1000	-	.	gene_id "MSTRG.119482"; transcript_id "ENST00000508169"; exon_number "1"; gene_name "COL6A4P1"; ref_gene_id "ENSG00000230524";
chr3	StringTie	exon	15153463	15153555	1000	-	.	gene_id "MSTRG.119482"; transcript_id "ENST00000508169"; exon_number "2"; gene_name "COL6A4P1"; ref_gene_id "ENSG00000230524";
chr3	StringTie	exon	15153707	15153852	1000	-	.	gene_id "MSTRG.119482"; transcript_id "ENST00000508169"; exon_number "3"; gene_name "COL6A4P1"; ref_gene_id "ENSG00000230524";
chr3	StringTie	exon	15155827	15155905	1000	-	.	gene_id "MSTRG.119482"; transcript_id "ENST00000508169"; exon_number "4"; gene_name "COL6A4P1"; ref_gene_id "ENSG00000230524";
chr3	StringTie	exon	15157154	15157318	1000	-	.	gene_id "MSTRG.119482"; transcript_id "ENST00000508169"; exon_number "5"; gene_name "COL6A4P1"; ref_gene_id "ENSG00000230524";
chr3	StringTie	transcript	15141951	15162747	1000	-	.	gene_id "MSTRG.119482"; transcript_id "MSTRG.119482.1";
chr3	StringTie	exon	15141951	15142089	1000	-	.	gene_id "MSTRG.119482"; transcript_id "MSTRG.119482.1"; exon_number "1";
chr3	StringTie	exon	15144002	15145200	1000	-	.	gene_id "MSTRG.119482"; transcript_id "MSTRG.119482.1"; exon_number "2";
chr3	StringTie	exon	15151833	15151886	1000	-	.	gene_id "MSTRG.119482"; transcript_id "MSTRG.119482.1"; exon_number "3";
chr3	StringTie	exon	15153463	15153555	1000	-	.	gene_id "MSTRG.119482"; transcript_id "MSTRG.119482.1"; exon_number "4";
chr3	StringTie	exon	15153707	15153852	1000	-	.	gene_id "MSTRG.119482"; transcript_id "MSTRG.119482.1"; exon_number "5";
chr3	StringTie	exon	15155827	15155905	1000	-	.	gene_id "MSTRG.119482"; transcript_id "MSTRG.119482.1"; exon_number "6";
chr3	StringTie	exon	15157154	15157488	1000	-	.	gene_id "MSTRG.119482"; transcript_id "MSTRG.119482.1"; exon_number "7";
chr3	StringTie	exon	15161589	15161845	1000	-	.	gene_id "MSTRG.119482"; transcript_id "MSTRG.119482.1"; exon_number "8";
chr3	StringTie	exon	15162629	15162747	1000	-	.	gene_id "MSTRG.119482"; transcript_id "MSTRG.119482.1"; exon_number "9";
chr3	StringTie	transcript	15164281	15187222	1000	-	.	gene_id "MSTRG.119482"; transcript_id "MSTRG.119482.10";
chr3	StringTie	exon	15164281	15164429	1000	-	.	gene_id "MSTRG.119482"; transcript_id "MSTRG.119482.10"; exon_number "1";
chr3	StringTie	exon	15164994	15165539	1000	-	.	gene_id "MSTRG.119482"; transcript_id "MSTRG.119482.10"; exon_number "2";
chr3	StringTie	exon	15169948	15170577	1000	-	.	gene_id "MSTRG.119482"; transcript_id "MSTRG.119482.10"; exon_number "3";
chr3	StringTie	exon	15174763	15175351	1000	-	.	gene_id "MSTRG.119482"; transcript_id "MSTRG.119482.10"; exon_number "4";
chr3	StringTie	exon	15177585	15178187	1000	-	.	gene_id "MSTRG.119482"; transcript_id "MSTRG.119482.10"; exon_number "5";
chr3	StringTie	exon	15186665	15187222	1000	-	.	gene_id "MSTRG.119482"; transcript_id "MSTRG.119482.10"; exon_number "6";
chr3	StringTie	transcript	15183404	15187807	1000	-	.	gene_id "MSTRG.119482"; transcript_id "MSTRG.119482.13";
chr3	StringTie	exon	15183404	15184210	1000	-	.	gene_id "MSTRG.119482"; transcript_id "MSTRG.119482.13"; exon_number "1";
chr3	StringTie	exon	15186665	15187807	1000	-	.	gene_id "MSTRG.119482"; transcript_id "MSTRG.119482.13"; exon_number "2";
chr3	StringTie	transcript	15205345	15206081	1000	-	.	gene_id "MSTRG.119482"; transcript_id "MSTRG.119482.14";
chr3	StringTie	exon	15205345	15205607	1000	-	.	gene_id "MSTRG.119482"; transcript_id "MSTRG.119482.14"; exon_number "1";
chr3	StringTie	exon	15205711	15205778	1000	-	.	gene_id "MSTRG.119482"; transcript_id "MSTRG.119482.14"; exon_number "2";
chr3	StringTie	exon	15205947	15206081	1000	-	.	gene_id "MSTRG.119482"; transcript_id "MSTRG.119482.14"; exon_number "3";
chr3	StringTie	transcript	15142363	15188348	1000	-	.	gene_id "MSTRG.119482"; transcript_id "MSTRG.119482.2";
chr3	StringTie	exon	15142363	15145200	1000	-	.	gene_id "MSTRG.119482"; transcript_id "MSTRG.119482.2"; exon_number "1";
chr3	StringTie	exon	15151833	15151886	1000	-	.	gene_id "MSTRG.119482"; transcript_id "MSTRG.119482.2"; exon_number "2";
chr3	StringTie	exon	15153463	15153555	1000	-	.	gene_id "MSTRG.119482"; transcript_id "MSTRG.119482.2"; exon_number "3";
chr3	StringTie	exon	15153707	15153852	1000	-	.	gene_id "MSTRG.119482"; transcript_id "MSTRG.119482.2"; exon_number "4";
chr3	StringTie	exon	15155827	15155905	1000	-	.	gene_id "MSTRG.119482"; transcript_id "MSTRG.119482.2"; exon_number "5";
chr3	StringTie	exon	15157154	15157488	1000	-	.	gene_id "MSTRG.119482"; transcript_id "MSTRG.119482.2"; exon_number "6";
chr3	StringTie	exon	15161589	15162009	1000	-	.	gene_id "MSTRG.119482"; transcript_id "MSTRG.119482.2"; exon_number "7";
chr3	StringTie	exon	15164296	15164429	1000	-	.	gene_id "MSTRG.119482"; transcript_id "MSTRG.119482.2"; exon_number "8";
chr3	StringTie	exon	15164994	15165539	1000	-	.	gene_id "MSTRG.119482"; transcript_id "MSTRG.119482.2"; exon_number "9";
chr3	StringTie	exon	15169940	15170577	1000	-	.	gene_id "MSTRG.119482"; transcript_id "MSTRG.119482.2"; exon_number "10";
chr3	StringTie	exon	15173456	15174061	1000	-	.	gene_id "MSTRG.119482"; transcript_id "MSTRG.119482.2"; exon_number "11";
chr3	StringTie	exon	15174763	15175351	1000	-	.	gene_id "MSTRG.119482"; transcript_id "MSTRG.119482.2"; exon_number "12";
chr3	StringTie	exon	15177585	15178187	1000	-	.	gene_id "MSTRG.119482"; transcript_id "MSTRG.119482.2"; exon_number "13";
chr3	StringTie	exon	15180889	15180974	1000	-	.	gene_id "MSTRG.119482"; transcript_id "MSTRG.119482.2"; exon_number "14";
chr3	StringTie	exon	15186665	15188348	1000	-	.	gene_id "MSTRG.119482"; transcript_id "MSTRG.119482.2"; exon_number "15";
chr3	StringTie	transcript	15143712	15162659	1000	-	.	gene_id "MSTRG.119482"; transcript_id "MSTRG.119482.3";
chr3	StringTie	exon	15143712	15145200	1000	-	.	gene_id "MSTRG.119482"; transcript_id "MSTRG.119482.3"; exon_number "1";
chr3	StringTie	exon	15151833	15151886	1000	-	.	gene_id "MSTRG.119482"; transcript_id "MSTRG.119482.3"; exon_number "2";
chr3	StringTie	exon	15153463	15153555	1000	-	.	gene_id "MSTRG.119482"; transcript_id "MSTRG.119482.3"; exon_number "3";
chr3	StringTie	exon	15153707	15153852	1000	-	.	gene_id "MSTRG.119482"; transcript_id "MSTRG.119482.3"; exon_number "4";
chr3	StringTie	exon	15155827	15155905	1000	-	.	gene_id "MSTRG.119482"; transcript_id "MSTRG.119482.3"; exon_number "5";
chr3	StringTie	exon	15157154	15157488	1000	-	.	gene_id "MSTRG.119482"; transcript_id "MSTRG.119482.3"; exon_number "6";
chr3	StringTie	exon	15162629	15162659	1000	-	.	gene_id "MSTRG.119482"; transcript_id "MSTRG.119482.3"; exon_number "7";
chr3	StringTie	transcript	15143925	15188414	1000	-	.	gene_id "MSTRG.119482"; transcript_id "MSTRG.119482.4";
chr3	StringTie	exon	15143925	15145200	1000	-	.	gene_id "MSTRG.119482"; transcript_id "MSTRG.119482.4"; exon_number "1";
chr3	StringTie	exon	15151833	15151886	1000	-	.	gene_id "MSTRG.119482"; transcript_id "MSTRG.119482.4"; exon_number "2";
chr3	StringTie	exon	15153463	15153555	1000	-	.	gene_id "MSTRG.119482"; transcript_id "MSTRG.119482.4"; exon_number "3";
chr3	StringTie	exon	15153707	15153852	1000	-	.	gene_id "MSTRG.119482"; transcript_id "MSTRG.119482.4"; exon_number "4";
chr3	StringTie	exon	15155827	15155905	1000	-	.	gene_id "MSTRG.119482"; transcript_id "MSTRG.119482.4"; exon_number "5";
chr3	StringTie	exon	15157154	15157488	1000	-	.	gene_id "MSTRG.119482"; transcript_id "MSTRG.119482.4"; exon_number "6";
chr3	StringTie	exon	15163376	15164429	1000	-	.	gene_id "MSTRG.119482"; transcript_id "MSTRG.119482.4"; exon_number "7";
chr3	StringTie	exon	15164994	15165539	1000	-	.	gene_id "MSTRG.119482"; transcript_id "MSTRG.119482.4"; exon_number "8";
chr3	StringTie	exon	15169948	15170577	1000	-	.	gene_id "MSTRG.119482"; transcript_id "MSTRG.119482.4"; exon_number "9";
chr3	StringTie	exon	15174763	15175351	1000	-	.	gene_id "MSTRG.119482"; transcript_id "MSTRG.119482.4"; exon_number "10";
chr3	StringTie	exon	15177585	15178187	1000	-	.	gene_id "MSTRG.119482"; transcript_id "MSTRG.119482.4"; exon_number "11";
chr3	StringTie	exon	15180889	15180974	1000	-	.	gene_id "MSTRG.119482"; transcript_id "MSTRG.119482.4"; exon_number "12";
chr3	StringTie	exon	15186665	15188414	1000	-	.	gene_id "MSTRG.119482"; transcript_id "MSTRG.119482.4"; exon_number "13";
chr3	StringTie	transcript	15144277	15152018	1000	-	.	gene_id "MSTRG.119482"; transcript_id "MSTRG.119482.5";
chr3	StringTie	exon	15144277	15145200	1000	-	.	gene_id "MSTRG.119482"; transcript_id "MSTRG.119482.5"; exon_number "1";
chr3	StringTie	exon	15151833	15151886	1000	-	.	gene_id "MSTRG.119482"; transcript_id "MSTRG.119482.5"; exon_number "2";
chr3	StringTie	exon	15151979	15152018	1000	-	.	gene_id "MSTRG.119482"; transcript_id "MSTRG.119482.5"; exon_number "3";
chr3	StringTie	transcript	15145364	15180961	1000	-	.	gene_id "MSTRG.119482"; transcript_id "MSTRG.119482.6";
chr3	StringTie	exon	15145364	15149091	1000	-	.	gene_id "MSTRG.119482"; transcript_id "MSTRG.119482.6"; exon_number "1";
chr3	StringTie	exon	15151833	15151886	1000	-	.	gene_id "MSTRG.119482"; transcript_id "MSTRG.119482.6"; exon_number "2";
chr3	StringTie	exon	15153463	15153555	1000	-	.	gene_id "MSTRG.119482"; transcript_id "MSTRG.119482.6"; exon_number "3";
chr3	StringTie	exon	15153707	15153852	1000	-	.	gene_id "MSTRG.119482"; transcript_id "MSTRG.119482.6"; exon_number "4";
chr3	StringTie	exon	15155827	15155905	1000	-	.	gene_id "MSTRG.119482"; transcript_id "MSTRG.119482.6"; exon_number "5";
chr3	StringTie	exon	15157154	15157488	1000	-	.	gene_id "MSTRG.119482"; transcript_id "MSTRG.119482.6"; exon_number "6";
chr3	StringTie	exon	15161589	15162009	1000	-	.	gene_id "MSTRG.119482"; transcript_id "MSTRG.119482.6"; exon_number "7";
chr3	StringTie	exon	15164296	15164429	1000	-	.	gene_id "MSTRG.119482"; transcript_id "MSTRG.119482.6"; exon_number "8";
chr3	StringTie	exon	15164994	15165539	1000	-	.	gene_id "MSTRG.119482"; transcript_id "MSTRG.119482.6"; exon_number "9";
chr3	StringTie	exon	15169940	15170577	1000	-	.	gene_id "MSTRG.119482"; transcript_id "MSTRG.119482.6"; exon_number "10";
chr3	StringTie	exon	15173456	15174061	1000	-	.	gene_id "MSTRG.119482"; transcript_id "MSTRG.119482.6"; exon_number "11";
chr3	StringTie	exon	15174763	15175351	1000	-	.	gene_id "MSTRG.119482"; transcript_id "MSTRG.119482.6"; exon_number "12";
chr3	StringTie	exon	15177585	15178187	1000	-	.	gene_id "MSTRG.119482"; transcript_id "MSTRG.119482.6"; exon_number "13";
chr3	StringTie	exon	15180889	15180961	1000	-	.	gene_id "MSTRG.119482"; transcript_id "MSTRG.119482.6"; exon_number "14";
chr3	StringTie	transcript	15161762	15205959	1000	-	.	gene_id "MSTRG.119482"; transcript_id "MSTRG.119482.9";
chr3	StringTie	exon	15161762	15161845	1000	-	.	gene_id "MSTRG.119482"; transcript_id "MSTRG.119482.9"; exon_number "1";
chr3	StringTie	exon	15163336	15164429	1000	-	.	gene_id "MSTRG.119482"; transcript_id "MSTRG.119482.9"; exon_number "2";
chr3	StringTie	exon	15164994	15165539	1000	-	.	gene_id "MSTRG.119482"; transcript_id "MSTRG.119482.9"; exon_number "3";
chr3	StringTie	exon	15169948	15170577	1000	-	.	gene_id "MSTRG.119482"; transcript_id "MSTRG.119482.9"; exon_number "4";
chr3	StringTie	exon	15174763	15175351	1000	-	.	gene_id "MSTRG.119482"; transcript_id "MSTRG.119482.9"; exon_number "5";
chr3	StringTie	exon	15177585	15178187	1000	-	.	gene_id "MSTRG.119482"; transcript_id "MSTRG.119482.9"; exon_number "6";
chr3	StringTie	exon	15205711	15205959	1000	-	.	gene_id "MSTRG.119482"; transcript_id "MSTRG.119482.9"; exon_number "7";
chr3	StringTie	transcript	15186657	15196409	1000	+	.	gene_id "MSTRG.119483"; transcript_id "MSTRG.119483.1";
chr3	StringTie	exon	15186657	15186763	1000	+	.	gene_id "MSTRG.119483"; transcript_id "MSTRG.119483.1"; exon_number "1";
chr3	StringTie	exon	15192768	15196409	1000	+	.	gene_id "MSTRG.119483"; transcript_id "MSTRG.119483.1"; exon_number "2";
chr3	StringTie	transcript	15206243	15252918	1000	+	.	gene_id "MSTRG.119484"; transcript_id "ENST00000253693"; gene_name "CAPN7"; ref_gene_id "ENSG00000131375";
chr3	StringTie	exon	15206243	15206597	1000	+	.	gene_id "MSTRG.119484"; transcript_id "ENST00000253693"; exon_number "1"; gene_name "CAPN7"; ref_gene_id "ENSG00000131375";
chr3	StringTie	exon	15212104	15212212	1000	+	.	gene_id "MSTRG.119484"; transcript_id "ENST00000253693"; exon_number "2"; gene_name "CAPN7"; ref_gene_id "ENSG00000131375";
chr3	StringTie	exon	15217425	15217582	1000	+	.	gene_id "MSTRG.119484"; transcript_id "ENST00000253693"; exon_number "3"; gene_name "CAPN7"; ref_gene_id "ENSG00000131375";
chr3	StringTie	exon	15218473	15218540	1000	+	.	gene_id "MSTRG.119484"; transcript_id "ENST00000253693"; exon_number "4"; gene_name "CAPN7"; ref_gene_id "ENSG00000131375";
chr3	StringTie	exon	15220781	15220981	1000	+	.	gene_id "MSTRG.119484"; transcript_id "ENST00000253693"; exon_number "5"; gene_name "CAPN7"; ref_gene_id "ENSG00000131375";
chr3	StringTie	exon	15223475	15223561	1000	+	.	gene_id "MSTRG.119484"; transcript_id "ENST00000253693"; exon_number "6"; gene_name "CAPN7"; ref_gene_id "ENSG00000131375";
chr3	StringTie	exon	15227839	15227965	1000	+	.	gene_id "MSTRG.119484"; transcript_id "ENST00000253693"; exon_number "7"; gene_name "CAPN7"; ref_gene_id "ENSG00000131375";
chr3	StringTie	exon	15228974	15229059	1000	+	.	gene_id "MSTRG.119484"; transcript_id "ENST00000253693"; exon_number "8"; gene_name "CAPN7"; ref_gene_id "ENSG00000131375";
chr3	StringTie	exon	15230442	15230535	1000	+	.	gene_id "MSTRG.119484"; transcript_id "ENST00000253693"; exon_number "9"; gene_name "CAPN7"; ref_gene_id "ENSG00000131375";
chr3	StringTie	exon	15232519	15232665	1000	+	.	gene_id "MSTRG.119484"; transcript_id "ENST00000253693"; exon_number "10"; gene_name "CAPN7"; ref_gene_id "ENSG00000131375";
chr3	StringTie	exon	15233867	15233973	1000	+	.	gene_id "MSTRG.119484"; transcript_id "ENST00000253693"; exon_number "11"; gene_name "CAPN7"; ref_gene_id "ENSG00000131375";
chr3	StringTie	exon	15235025	15235145	1000	+	.	gene_id "MSTRG.119484"; transcript_id "ENST00000253693"; exon_number "12"; gene_name "CAPN7"; ref_gene_id "ENSG00000131375";
chr3	StringTie	exon	15240473	15240617	1000	+	.	gene_id "MSTRG.119484"; transcript_id "ENST00000253693"; exon_number "13"; gene_name "CAPN7"; ref_gene_id "ENSG00000131375";
chr3	StringTie	exon	15240754	15240853	1000	+	.	gene_id "MSTRG.119484"; transcript_id "ENST00000253693"; exon_number "14"; gene_name "CAPN7"; ref_gene_id "ENSG00000131375";
chr3	StringTie	exon	15241453	15241588	1000	+	.	gene_id "MSTRG.119484"; transcript_id "ENST00000253693"; exon_number "15"; gene_name "CAPN7"; ref_gene_id "ENSG00000131375";
chr3	StringTie	exon	15242178	15242253	1000	+	.	gene_id "MSTRG.119484"; transcript_id "ENST00000253693"; exon_number "16"; gene_name "CAPN7"; ref_gene_id "ENSG00000131375";
chr3	StringTie	exon	15245526	15245671	1000	+	.	gene_id "MSTRG.119484"; transcript_id "ENST00000253693"; exon_number "17"; gene_name "CAPN7"; ref_gene_id "ENSG00000131375";
chr3	StringTie	exon	15246732	15246794	1000	+	.	gene_id "MSTRG.119484"; transcript_id "ENST00000253693"; exon_number "18"; gene_name "CAPN7"; ref_gene_id "ENSG00000131375";
chr3	StringTie	exon	15247327	15247457	1000	+	.	gene_id "MSTRG.119484"; transcript_id "ENST00000253693"; exon_number "19"; gene_name "CAPN7"; ref_gene_id "ENSG00000131375";
chr3	StringTie	exon	15250931	15251023	1000	+	.	gene_id "MSTRG.119484"; transcript_id "ENST00000253693"; exon_number "20"; gene_name "CAPN7"; ref_gene_id "ENSG00000131375";
chr3	StringTie	exon	15251116	15252918	1000	+	.	gene_id "MSTRG.119484"; transcript_id "ENST00000253693"; exon_number "21"; gene_name "CAPN7"; ref_gene_id "ENSG00000131375";
chr3	StringTie	transcript	15257451	15258953	1000	+	.	gene_id "MSTRG.119484"; transcript_id "ENST00000413977"; gene_name "SH3BP5-AS1"; ref_gene_id "ENSG00000224660";
chr3	StringTie	exon	15257451	15257606	1000	+	.	gene_id "MSTRG.119484"; transcript_id "ENST00000413977"; exon_number "1"; gene_name "SH3BP5-AS1"; ref_gene_id "ENSG00000224660";
chr3	StringTie	exon	15258546	15258953	1000	+	.	gene_id "MSTRG.119484"; transcript_id "ENST00000413977"; exon_number "2"; gene_name "SH3BP5-AS1"; ref_gene_id "ENSG00000224660";
chr3	StringTie	transcript	15227950	15240595	1000	+	.	gene_id "MSTRG.119484"; transcript_id "ENST00000415565"; gene_name "CAPN7"; ref_gene_id "ENSG00000131375";
chr3	StringTie	exon	15227950	15227965	1000	+	.	gene_id "MSTRG.119484"; transcript_id "ENST00000415565"; exon_number "1"; gene_name "CAPN7"; ref_gene_id "ENSG00000131375";
chr3	StringTie	exon	15228974	15229059	1000	+	.	gene_id "MSTRG.119484"; transcript_id "ENST00000415565"; exon_number "2"; gene_name "CAPN7"; ref_gene_id "ENSG00000131375";
chr3	StringTie	exon	15230442	15230535	1000	+	.	gene_id "MSTRG.119484"; transcript_id "ENST00000415565"; exon_number "3"; gene_name "CAPN7"; ref_gene_id "ENSG00000131375";
chr3	StringTie	exon	15232111	15232158	1000	+	.	gene_id "MSTRG.119484"; transcript_id "ENST00000415565"; exon_number "4"; gene_name "CAPN7"; ref_gene_id "ENSG00000131375";
chr3	StringTie	exon	15232519	15232665	1000	+	.	gene_id "MSTRG.119484"; transcript_id "ENST00000415565"; exon_number "5"; gene_name "CAPN7"; ref_gene_id "ENSG00000131375";
chr3	StringTie	exon	15233867	15233973	1000	+	.	gene_id "MSTRG.119484"; transcript_id "ENST00000415565"; exon_number "6"; gene_name "CAPN7"; ref_gene_id "ENSG00000131375";
chr3	StringTie	exon	15235025	15235145	1000	+	.	gene_id "MSTRG.119484"; transcript_id "ENST00000415565"; exon_number "7"; gene_name "CAPN7"; ref_gene_id "ENSG00000131375";
chr3	StringTie	exon	15240473	15240595	1000	+	.	gene_id "MSTRG.119484"; transcript_id "ENST00000415565"; exon_number "8"; gene_name "CAPN7"; ref_gene_id "ENSG00000131375";
chr3	StringTie	transcript	15206152	15217529	1000	+	.	gene_id "MSTRG.119484"; transcript_id "ENST00000418994"; gene_name "CAPN7"; ref_gene_id "ENSG00000131375";
chr3	StringTie	exon	15206152	15206597	1000	+	.	gene_id "MSTRG.119484"; transcript_id "ENST00000418994"; exon_number "1"; gene_name "CAPN7"; ref_gene_id "ENSG00000131375";
chr3	StringTie	exon	15210802	15210922	1000	+	.	gene_id "MSTRG.119484"; transcript_id "ENST00000418994"; exon_number "2"; gene_name "CAPN7"; ref_gene_id "ENSG00000131375";
chr3	StringTie	exon	15212104	15212212	1000	+	.	gene_id "MSTRG.119484"; transcript_id "ENST00000418994"; exon_number "3"; gene_name "CAPN7"; ref_gene_id "ENSG00000131375";
chr3	StringTie	exon	15217425	15217529	1000	+	.	gene_id "MSTRG.119484"; transcript_id "ENST00000418994"; exon_number "4"; gene_name "CAPN7"; ref_gene_id "ENSG00000131375";
chr3	StringTie	transcript	15254184	15264493	1000	+	.	gene_id "MSTRG.119484"; transcript_id "ENST00000420195"; gene_name "SH3BP5-AS1"; ref_gene_id "ENSG00000224660";
chr3	StringTie	exon	15254184	15257606	1000	+	.	gene_id "MSTRG.119484"; transcript_id "ENST00000420195"; exon_number "1"; gene_name "SH3BP5-AS1"; ref_gene_id "ENSG00000224660";
chr3	StringTie	exon	15258634	15260582	1000	+	.	gene_id "MSTRG.119484"; transcript_id "ENST00000420195"; exon_number "2"; gene_name "SH3BP5-AS1"; ref_gene_id "ENSG00000224660";
chr3	StringTie	exon	15264296	15264493	1000	+	.	gene_id "MSTRG.119484"; transcript_id "ENST00000420195"; exon_number "3"; gene_name "SH3BP5-AS1"; ref_gene_id "ENSG00000224660";
chr3	StringTie	transcript	15257455	15259056	1000	+	.	gene_id "MSTRG.119484"; transcript_id "ENST00000436602"; gene_name "SH3BP5-AS1"; ref_gene_id "ENSG00000224660";
chr3	StringTie	exon	15257455	15257606	1000	+	.	gene_id "MSTRG.119484"; transcript_id "ENST00000436602"; exon_number "1"; gene_name "SH3BP5-AS1"; ref_gene_id "ENSG00000224660";
chr3	StringTie	exon	15258109	15258183	1000	+	.	gene_id "MSTRG.119484"; transcript_id "ENST00000436602"; exon_number "2"; gene_name "SH3BP5-AS1"; ref_gene_id "ENSG00000224660";
chr3	StringTie	exon	15258546	15259056	1000	+	.	gene_id "MSTRG.119484"; transcript_id "ENST00000436602"; exon_number "3"; gene_name "SH3BP5-AS1"; ref_gene_id "ENSG00000224660";
chr3	StringTie	transcript	15240509	15251246	1000	+	.	gene_id "MSTRG.119484"; transcript_id "ENST00000443567"; gene_name "CAPN7"; ref_gene_id "ENSG00000131375";
chr3	StringTie	exon	15240509	15240617	1000	+	.	gene_id "MSTRG.119484"; transcript_id "ENST00000443567"; exon_number "1"; gene_name "CAPN7"; ref_gene_id "ENSG00000131375";
chr3	StringTie	exon	15240754	15240853	1000	+	.	gene_id "MSTRG.119484"; transcript_id "ENST00000443567"; exon_number "2"; gene_name "CAPN7"; ref_gene_id "ENSG00000131375";
chr3	StringTie	exon	15242178	15242253	1000	+	.	gene_id "MSTRG.119484"; transcript_id "ENST00000443567"; exon_number "3"; gene_name "CAPN7"; ref_gene_id "ENSG00000131375";
chr3	StringTie	exon	15245526	15245671	1000	+	.	gene_id "MSTRG.119484"; transcript_id "ENST00000443567"; exon_number "4"; gene_name "CAPN7"; ref_gene_id "ENSG00000131375";
chr3	StringTie	exon	15246732	15246794	1000	+	.	gene_id "MSTRG.119484"; transcript_id "ENST00000443567"; exon_number "5"; gene_name "CAPN7"; ref_gene_id "ENSG00000131375";
chr3	StringTie	exon	15247327	15247457	1000	+	.	gene_id "MSTRG.119484"; transcript_id "ENST00000443567"; exon_number "6"; gene_name "CAPN7"; ref_gene_id "ENSG00000131375";
chr3	StringTie	exon	15250975	15251023	1000	+	.	gene_id "MSTRG.119484"; transcript_id "ENST00000443567"; exon_number "7"; gene_name "CAPN7"; ref_gene_id "ENSG00000131375";
chr3	StringTie	exon	15251116	15251246	1000	+	.	gene_id "MSTRG.119484"; transcript_id "ENST00000443567"; exon_number "8"; gene_name "CAPN7"; ref_gene_id "ENSG00000131375";
chr3	StringTie	transcript	15206221	15221031	1000	+	.	gene_id "MSTRG.119484"; transcript_id "ENST00000457023"; gene_name "CAPN7"; ref_gene_id "ENSG00000131375";
chr3	StringTie	exon	15206221	15206597	1000	+	.	gene_id "MSTRG.119484"; transcript_id "ENST00000457023"; exon_number "1"; gene_name "CAPN7"; ref_gene_id "ENSG00000131375";
chr3	StringTie	exon	15217425	15217582	1000	+	.	gene_id "MSTRG.119484"; transcript_id "ENST00000457023"; exon_number "2"; gene_name "CAPN7"; ref_gene_id "ENSG00000131375";
chr3	StringTie	exon	15218473	15218540	1000	+	.	gene_id "MSTRG.119484"; transcript_id "ENST00000457023"; exon_number "3"; gene_name "CAPN7"; ref_gene_id "ENSG00000131375";
chr3	StringTie	exon	15220781	15221031	1000	+	.	gene_id "MSTRG.119484"; transcript_id "ENST00000457023"; exon_number "4"; gene_name "CAPN7"; ref_gene_id "ENSG00000131375";
chr3	StringTie	transcript	15245887	15252302	1000	+	.	gene_id "MSTRG.119484"; transcript_id "ENST00000463417"; gene_name "CAPN7"; ref_gene_id "ENSG00000131375";
chr3	StringTie	exon	15245887	15246794	1000	+	.	gene_id "MSTRG.119484"; transcript_id "ENST00000463417"; exon_number "1"; gene_name "CAPN7"; ref_gene_id "ENSG00000131375";
chr3	StringTie	exon	15247327	15247457	1000	+	.	gene_id "MSTRG.119484"; transcript_id "ENST00000463417"; exon_number "2"; gene_name "CAPN7"; ref_gene_id "ENSG00000131375";
chr3	StringTie	exon	15250931	15251023	1000	+	.	gene_id "MSTRG.119484"; transcript_id "ENST00000463417"; exon_number "3"; gene_name "CAPN7"; ref_gene_id "ENSG00000131375";
chr3	StringTie	exon	15251116	15252302	1000	+	.	gene_id "MSTRG.119484"; transcript_id "ENST00000463417"; exon_number "4"; gene_name "CAPN7"; ref_gene_id "ENSG00000131375";
chr3	StringTie	transcript	15247237	15251302	1000	+	.	gene_id "MSTRG.119484"; transcript_id "ENST00000472400"; gene_name "CAPN7"; ref_gene_id "ENSG00000131375";
chr3	StringTie	exon	15247237	15247457	1000	+	.	gene_id "MSTRG.119484"; transcript_id "ENST00000472400"; exon_number "1"; gene_name "CAPN7"; ref_gene_id "ENSG00000131375";
chr3	StringTie	exon	15250931	15251023	1000	+	.	gene_id "MSTRG.119484"; transcript_id "ENST00000472400"; exon_number "2"; gene_name "CAPN7"; ref_gene_id "ENSG00000131375";
chr3	StringTie	exon	15251116	15251302	1000	+	.	gene_id "MSTRG.119484"; transcript_id "ENST00000472400"; exon_number "3"; gene_name "CAPN7"; ref_gene_id "ENSG00000131375";
chr3	StringTie	transcript	15205956	15269714	1000	+	.	gene_id "MSTRG.119484"; transcript_id "MSTRG.119484.1";
chr3	StringTie	exon	15205956	15206597	1000	+	.	gene_id "MSTRG.119484"; transcript_id "MSTRG.119484.1"; exon_number "1";
chr3	StringTie	exon	15212104	15212212	1000	+	.	gene_id "MSTRG.119484"; transcript_id "MSTRG.119484.1"; exon_number "2";
chr3	StringTie	exon	15217425	15217582	1000	+	.	gene_id "MSTRG.119484"; transcript_id "MSTRG.119484.1"; exon_number "3";
chr3	StringTie	exon	15218473	15218540	1000	+	.	gene_id "MSTRG.119484"; transcript_id "MSTRG.119484.1"; exon_number "4";
chr3	StringTie	exon	15220781	15220981	1000	+	.	gene_id "MSTRG.119484"; transcript_id "MSTRG.119484.1"; exon_number "5";
chr3	StringTie	exon	15223475	15223561	1000	+	.	gene_id "MSTRG.119484"; transcript_id "MSTRG.119484.1"; exon_number "6";
chr3	StringTie	exon	15227839	15227965	1000	+	.	gene_id "MSTRG.119484"; transcript_id "MSTRG.119484.1"; exon_number "7";
chr3	StringTie	exon	15228974	15229059	1000	+	.	gene_id "MSTRG.119484"; transcript_id "MSTRG.119484.1"; exon_number "8";
chr3	StringTie	exon	15230442	15230535	1000	+	.	gene_id "MSTRG.119484"; transcript_id "MSTRG.119484.1"; exon_number "9";
chr3	StringTie	exon	15232519	15232665	1000	+	.	gene_id "MSTRG.119484"; transcript_id "MSTRG.119484.1"; exon_number "10";
chr3	StringTie	exon	15233867	15233973	1000	+	.	gene_id "MSTRG.119484"; transcript_id "MSTRG.119484.1"; exon_number "11";
chr3	StringTie	exon	15235025	15235145	1000	+	.	gene_id "MSTRG.119484"; transcript_id "MSTRG.119484.1"; exon_number "12";
chr3	StringTie	exon	15240473	15240617	1000	+	.	gene_id "MSTRG.119484"; transcript_id "MSTRG.119484.1"; exon_number "13";
chr3	StringTie	exon	15240754	15240853	1000	+	.	gene_id "MSTRG.119484"; transcript_id "MSTRG.119484.1"; exon_number "14";
chr3	StringTie	exon	15241453	15241588	1000	+	.	gene_id "MSTRG.119484"; transcript_id "MSTRG.119484.1"; exon_number "15";
chr3	StringTie	exon	15242178	15242253	1000	+	.	gene_id "MSTRG.119484"; transcript_id "MSTRG.119484.1"; exon_number "16";
chr3	StringTie	exon	15245526	15245671	1000	+	.	gene_id "MSTRG.119484"; transcript_id "MSTRG.119484.1"; exon_number "17";
chr3	StringTie	exon	15246732	15246794	1000	+	.	gene_id "MSTRG.119484"; transcript_id "MSTRG.119484.1"; exon_number "18";
chr3	StringTie	exon	15247327	15247457	1000	+	.	gene_id "MSTRG.119484"; transcript_id "MSTRG.119484.1"; exon_number "19";
chr3	StringTie	exon	15250931	15251023	1000	+	.	gene_id "MSTRG.119484"; transcript_id "MSTRG.119484.1"; exon_number "20";
chr3	StringTie	exon	15251116	15257606	1000	+	.	gene_id "MSTRG.119484"; transcript_id "MSTRG.119484.1"; exon_number "21";
chr3	StringTie	exon	15258546	15260582	1000	+	.	gene_id "MSTRG.119484"; transcript_id "MSTRG.119484.1"; exon_number "22";
chr3	StringTie	exon	15264296	15269714	1000	+	.	gene_id "MSTRG.119484"; transcript_id "MSTRG.119484.1"; exon_number "23";
chr3	StringTie	transcript	15206140	15269701	1000	+	.	gene_id "MSTRG.119484"; transcript_id "MSTRG.119484.10";
chr3	StringTie	exon	15206140	15206597	1000	+	.	gene_id "MSTRG.119484"; transcript_id "MSTRG.119484.10"; exon_number "1";
chr3	StringTie	exon	15212104	15212212	1000	+	.	gene_id "MSTRG.119484"; transcript_id "MSTRG.119484.10"; exon_number "2";
chr3	StringTie	exon	15217425	15217582	1000	+	.	gene_id "MSTRG.119484"; transcript_id "MSTRG.119484.10"; exon_number "3";
chr3	StringTie	exon	15218473	15218540	1000	+	.	gene_id "MSTRG.119484"; transcript_id "MSTRG.119484.10"; exon_number "4";
chr3	StringTie	exon	15220781	15220981	1000	+	.	gene_id "MSTRG.119484"; transcript_id "MSTRG.119484.10"; exon_number "5";
chr3	StringTie	exon	15223475	15223561	1000	+	.	gene_id "MSTRG.119484"; transcript_id "MSTRG.119484.10"; exon_number "6";
chr3	StringTie	exon	15227839	15227965	1000	+	.	gene_id "MSTRG.119484"; transcript_id "MSTRG.119484.10"; exon_number "7";
chr3	StringTie	exon	15228974	15229059	1000	+	.	gene_id "MSTRG.119484"; transcript_id "MSTRG.119484.10"; exon_number "8";
chr3	StringTie	exon	15230442	15230535	1000	+	.	gene_id "MSTRG.119484"; transcript_id "MSTRG.119484.10"; exon_number "9";
chr3	StringTie	exon	15232111	15232158	1000	+	.	gene_id "MSTRG.119484"; transcript_id "MSTRG.119484.10"; exon_number "10";
chr3	StringTie	exon	15232519	15232665	1000	+	.	gene_id "MSTRG.119484"; transcript_id "MSTRG.119484.10"; exon_number "11";
chr3	StringTie	exon	15233867	15233973	1000	+	.	gene_id "MSTRG.119484"; transcript_id "MSTRG.119484.10"; exon_number "12";
chr3	StringTie	exon	15235025	15235145	1000	+	.	gene_id "MSTRG.119484"; transcript_id "MSTRG.119484.10"; exon_number "13";
chr3	StringTie	exon	15240473	15240617	1000	+	.	gene_id "MSTRG.119484"; transcript_id "MSTRG.119484.10"; exon_number "14";
chr3	StringTie	exon	15240754	15240853	1000	+	.	gene_id "MSTRG.119484"; transcript_id "MSTRG.119484.10"; exon_number "15";
chr3	StringTie	exon	15241453	15241588	1000	+	.	gene_id "MSTRG.119484"; transcript_id "MSTRG.119484.10"; exon_number "16";
chr3	StringTie	exon	15242178	15242253	1000	+	.	gene_id "MSTRG.119484"; transcript_id "MSTRG.119484.10"; exon_number "17";
chr3	StringTie	exon	15245526	15245671	1000	+	.	gene_id "MSTRG.119484"; transcript_id "MSTRG.119484.10"; exon_number "18";
chr3	StringTie	exon	15246732	15246794	1000	+	.	gene_id "MSTRG.119484"; transcript_id "MSTRG.119484.10"; exon_number "19";
chr3	StringTie	exon	15247327	15247457	1000	+	.	gene_id "MSTRG.119484"; transcript_id "MSTRG.119484.10"; exon_number "20";
chr3	StringTie	exon	15250931	15260582	1000	+	.	gene_id "MSTRG.119484"; transcript_id "MSTRG.119484.10"; exon_number "21";
chr3	StringTie	exon	15264296	15265278	1000	+	.	gene_id "MSTRG.119484"; transcript_id "MSTRG.119484.10"; exon_number "22";
chr3	StringTie	exon	15265446	15269701	1000	+	.	gene_id "MSTRG.119484"; transcript_id "MSTRG.119484.10"; exon_number "23";
chr3	StringTie	transcript	15206142	15269716	1000	+	.	gene_id "MSTRG.119484"; transcript_id "MSTRG.119484.11";
chr3	StringTie	exon	15206142	15206597	1000	+	.	gene_id "MSTRG.119484"; transcript_id "MSTRG.119484.11"; exon_number "1";
chr3	StringTie	exon	15212104	15212212	1000	+	.	gene_id "MSTRG.119484"; transcript_id "MSTRG.119484.11"; exon_number "2";
chr3	StringTie	exon	15217425	15217582	1000	+	.	gene_id "MSTRG.119484"; transcript_id "MSTRG.119484.11"; exon_number "3";
chr3	StringTie	exon	15218473	15218540	1000	+	.	gene_id "MSTRG.119484"; transcript_id "MSTRG.119484.11"; exon_number "4";
chr3	StringTie	exon	15220781	15220981	1000	+	.	gene_id "MSTRG.119484"; transcript_id "MSTRG.119484.11"; exon_number "5";
chr3	StringTie	exon	15223475	15223561	1000	+	.	gene_id "MSTRG.119484"; transcript_id "MSTRG.119484.11"; exon_number "6";
chr3	StringTie	exon	15227839	15227965	1000	+	.	gene_id "MSTRG.119484"; transcript_id "MSTRG.119484.11"; exon_number "7";
chr3	StringTie	exon	15228974	15229059	1000	+	.	gene_id "MSTRG.119484"; transcript_id "MSTRG.119484.11"; exon_number "8";
chr3	StringTie	exon	15230442	15230535	1000	+	.	gene_id "MSTRG.119484"; transcript_id "MSTRG.119484.11"; exon_number "9";
chr3	StringTie	exon	15232519	15232665	1000	+	.	gene_id "MSTRG.119484"; transcript_id "MSTRG.119484.11"; exon_number "10";
chr3	StringTie	exon	15233867	15233973	1000	+	.	gene_id "MSTRG.119484"; transcript_id "MSTRG.119484.11"; exon_number "11";
chr3	StringTie	exon	15235025	15235145	1000	+	.	gene_id "MSTRG.119484"; transcript_id "MSTRG.119484.11"; exon_number "12";
chr3	StringTie	exon	15240473	15240617	1000	+	.	gene_id "MSTRG.119484"; transcript_id "MSTRG.119484.11"; exon_number "13";
chr3	StringTie	exon	15240754	15240853	1000	+	.	gene_id "MSTRG.119484"; transcript_id "MSTRG.119484.11"; exon_number "14";
chr3	StringTie	exon	15241453	15241588	1000	+	.	gene_id "MSTRG.119484"; transcript_id "MSTRG.119484.11"; exon_number "15";
chr3	StringTie	exon	15242178	15242253	1000	+	.	gene_id "MSTRG.119484"; transcript_id "MSTRG.119484.11"; exon_number "16";
chr3	StringTie	exon	15245526	15245671	1000	+	.	gene_id "MSTRG.119484"; transcript_id "MSTRG.119484.11"; exon_number "17";
chr3	StringTie	exon	15246732	15246794	1000	+	.	gene_id "MSTRG.119484"; transcript_id "MSTRG.119484.11"; exon_number "18";
chr3	StringTie	exon	15247327	15247457	1000	+	.	gene_id "MSTRG.119484"; transcript_id "MSTRG.119484.11"; exon_number "19";
chr3	StringTie	exon	15250931	15251023	1000	+	.	gene_id "MSTRG.119484"; transcript_id "MSTRG.119484.11"; exon_number "20";
chr3	StringTie	exon	15251116	15256778	1000	+	.	gene_id "MSTRG.119484"; transcript_id "MSTRG.119484.11"; exon_number "21";
chr3	StringTie	exon	15256874	15260582	1000	+	.	gene_id "MSTRG.119484"; transcript_id "MSTRG.119484.11"; exon_number "22";
chr3	StringTie	exon	15264296	15269716	1000	+	.	gene_id "MSTRG.119484"; transcript_id "MSTRG.119484.11"; exon_number "23";
chr3	StringTie	transcript	15206142	15271593	1000	+	.	gene_id "MSTRG.119484"; transcript_id "MSTRG.119484.12";
chr3	StringTie	exon	15206142	15206597	1000	+	.	gene_id "MSTRG.119484"; transcript_id "MSTRG.119484.12"; exon_number "1";
chr3	StringTie	exon	15212104	15212212	1000	+	.	gene_id "MSTRG.119484"; transcript_id "MSTRG.119484.12"; exon_number "2";
chr3	StringTie	exon	15217425	15217582	1000	+	.	gene_id "MSTRG.119484"; transcript_id "MSTRG.119484.12"; exon_number "3";
chr3	StringTie	exon	15218473	15218540	1000	+	.	gene_id "MSTRG.119484"; transcript_id "MSTRG.119484.12"; exon_number "4";
chr3	StringTie	exon	15220781	15220981	1000	+	.	gene_id "MSTRG.119484"; transcript_id "MSTRG.119484.12"; exon_number "5";
chr3	StringTie	exon	15223475	15223561	1000	+	.	gene_id "MSTRG.119484"; transcript_id "MSTRG.119484.12"; exon_number "6";
chr3	StringTie	exon	15227839	15227965	1000	+	.	gene_id "MSTRG.119484"; transcript_id "MSTRG.119484.12"; exon_number "7";
chr3	StringTie	exon	15228974	15229059	1000	+	.	gene_id "MSTRG.119484"; transcript_id "MSTRG.119484.12"; exon_number "8";
chr3	StringTie	exon	15230442	15230535	1000	+	.	gene_id "MSTRG.119484"; transcript_id "MSTRG.119484.12"; exon_number "9";
chr3	StringTie	exon	15232519	15232665	1000	+	.	gene_id "MSTRG.119484"; transcript_id "MSTRG.119484.12"; exon_number "10";
chr3	StringTie	exon	15233867	15233973	1000	+	.	gene_id "MSTRG.119484"; transcript_id "MSTRG.119484.12"; exon_number "11";
chr3	StringTie	exon	15235025	15235145	1000	+	.	gene_id "MSTRG.119484"; transcript_id "MSTRG.119484.12"; exon_number "12";
chr3	StringTie	exon	15240473	15240617	1000	+	.	gene_id "MSTRG.119484"; transcript_id "MSTRG.119484.12"; exon_number "13";
chr3	StringTie	exon	15240754	15240853	1000	+	.	gene_id "MSTRG.119484"; transcript_id "MSTRG.119484.12"; exon_number "14";
chr3	StringTie	exon	15242178	15242253	1000	+	.	gene_id "MSTRG.119484"; transcript_id "MSTRG.119484.12"; exon_number "15";
chr3	StringTie	exon	15245526	15245671	1000	+	.	gene_id "MSTRG.119484"; transcript_id "MSTRG.119484.12"; exon_number "16";
chr3	StringTie	exon	15246732	15246794	1000	+	.	gene_id "MSTRG.119484"; transcript_id "MSTRG.119484.12"; exon_number "17";
chr3	StringTie	exon	15247327	15247457	1000	+	.	gene_id "MSTRG.119484"; transcript_id "MSTRG.119484.12"; exon_number "18";
chr3	StringTie	exon	15250931	15251023	1000	+	.	gene_id "MSTRG.119484"; transcript_id "MSTRG.119484.12"; exon_number "19";
chr3	StringTie	exon	15251116	15251414	1000	+	.	gene_id "MSTRG.119484"; transcript_id "MSTRG.119484.12"; exon_number "20";
chr3	StringTie	exon	15253866	15256778	1000	+	.	gene_id "MSTRG.119484"; transcript_id "MSTRG.119484.12"; exon_number "21";
chr3	StringTie	exon	15256874	15257606	1000	+	.	gene_id "MSTRG.119484"; transcript_id "MSTRG.119484.12"; exon_number "22";
chr3	StringTie	exon	15258546	15260582	1000	+	.	gene_id "MSTRG.119484"; transcript_id "MSTRG.119484.12"; exon_number "23";
chr3	StringTie	exon	15264296	15271593	1000	+	.	gene_id "MSTRG.119484"; transcript_id "MSTRG.119484.12"; exon_number "24";
chr3	StringTie	transcript	15206148	15264667	1000	+	.	gene_id "MSTRG.119484"; transcript_id "MSTRG.119484.13";
chr3	StringTie	exon	15206148	15206597	1000	+	.	gene_id "MSTRG.119484"; transcript_id "MSTRG.119484.13"; exon_number "1";
chr3	StringTie	exon	15212104	15212212	1000	+	.	gene_id "MSTRG.119484"; transcript_id "MSTRG.119484.13"; exon_number "2";
chr3	StringTie	exon	15217425	15217582	1000	+	.	gene_id "MSTRG.119484"; transcript_id "MSTRG.119484.13"; exon_number "3";
chr3	StringTie	exon	15218473	15218540	1000	+	.	gene_id "MSTRG.119484"; transcript_id "MSTRG.119484.13"; exon_number "4";
chr3	StringTie	exon	15220781	15220981	1000	+	.	gene_id "MSTRG.119484"; transcript_id "MSTRG.119484.13"; exon_number "5";
chr3	StringTie	exon	15223475	15223561	1000	+	.	gene_id "MSTRG.119484"; transcript_id "MSTRG.119484.13"; exon_number "6";
chr3	StringTie	exon	15227839	15227965	1000	+	.	gene_id "MSTRG.119484"; transcript_id "MSTRG.119484.13"; exon_number "7";
chr3	StringTie	exon	15228974	15229059	1000	+	.	gene_id "MSTRG.119484"; transcript_id "MSTRG.119484.13"; exon_number "8";
chr3	StringTie	exon	15230442	15230535	1000	+	.	gene_id "MSTRG.119484"; transcript_id "MSTRG.119484.13"; exon_number "9";
chr3	StringTie	exon	15232519	15232665	1000	+	.	gene_id "MSTRG.119484"; transcript_id "MSTRG.119484.13"; exon_number "10";
chr3	StringTie	exon	15233867	15233973	1000	+	.	gene_id "MSTRG.119484"; transcript_id "MSTRG.119484.13"; exon_number "11";
chr3	StringTie	exon	15235025	15235145	1000	+	.	gene_id "MSTRG.119484"; transcript_id "MSTRG.119484.13"; exon_number "12";
chr3	StringTie	exon	15240473	15240617	1000	+	.	gene_id "MSTRG.119484"; transcript_id "MSTRG.119484.13"; exon_number "13";
chr3	StringTie	exon	15240754	15240853	1000	+	.	gene_id "MSTRG.119484"; transcript_id "MSTRG.119484.13"; exon_number "14";
chr3	StringTie	exon	15241453	15241588	1000	+	.	gene_id "MSTRG.119484"; transcript_id "MSTRG.119484.13"; exon_number "15";
chr3	StringTie	exon	15242178	15242253	1000	+	.	gene_id "MSTRG.119484"; transcript_id "MSTRG.119484.13"; exon_number "16";
chr3	StringTie	exon	15245526	15245671	1000	+	.	gene_id "MSTRG.119484"; transcript_id "MSTRG.119484.13"; exon_number "17";
chr3	StringTie	exon	15246732	15246794	1000	+	.	gene_id "MSTRG.119484"; transcript_id "MSTRG.119484.13"; exon_number "18";
chr3	StringTie	exon	15247327	15247457	1000	+	.	gene_id "MSTRG.119484"; transcript_id "MSTRG.119484.13"; exon_number "19";
chr3	StringTie	exon	15250931	15251023	1000	+	.	gene_id "MSTRG.119484"; transcript_id "MSTRG.119484.13"; exon_number "20";
chr3	StringTie	exon	15251116	15256778	1000	+	.	gene_id "MSTRG.119484"; transcript_id "MSTRG.119484.13"; exon_number "21";
chr3	StringTie	exon	15256874	15257606	1000	+	.	gene_id "MSTRG.119484"; transcript_id "MSTRG.119484.13"; exon_number "22";
chr3	StringTie	exon	15258109	15258183	1000	+	.	gene_id "MSTRG.119484"; transcript_id "MSTRG.119484.13"; exon_number "23";
chr3	StringTie	exon	15258546	15260582	1000	+	.	gene_id "MSTRG.119484"; transcript_id "MSTRG.119484.13"; exon_number "24";
chr3	StringTie	exon	15264296	15264667	1000	+	.	gene_id "MSTRG.119484"; transcript_id "MSTRG.119484.13"; exon_number "25";
chr3	StringTie	transcript	15206152	15269706	1000	+	.	gene_id "MSTRG.119484"; transcript_id "MSTRG.119484.14";
chr3	StringTie	exon	15206152	15206597	1000	+	.	gene_id "MSTRG.119484"; transcript_id "MSTRG.119484.14"; exon_number "1";
chr3	StringTie	exon	15210802	15210922	1000	+	.	gene_id "MSTRG.119484"; transcript_id "MSTRG.119484.14"; exon_number "2";
chr3	StringTie	exon	15212104	15212212	1000	+	.	gene_id "MSTRG.119484"; transcript_id "MSTRG.119484.14"; exon_number "3";
chr3	StringTie	exon	15217425	15217582	1000	+	.	gene_id "MSTRG.119484"; transcript_id "MSTRG.119484.14"; exon_number "4";
chr3	StringTie	exon	15218473	15218540	1000	+	.	gene_id "MSTRG.119484"; transcript_id "MSTRG.119484.14"; exon_number "5";
chr3	StringTie	exon	15220781	15220981	1000	+	.	gene_id "MSTRG.119484"; transcript_id "MSTRG.119484.14"; exon_number "6";
chr3	StringTie	exon	15223475	15223561	1000	+	.	gene_id "MSTRG.119484"; transcript_id "MSTRG.119484.14"; exon_number "7";
chr3	StringTie	exon	15227839	15227965	1000	+	.	gene_id "MSTRG.119484"; transcript_id "MSTRG.119484.14"; exon_number "8";
chr3	StringTie	exon	15228974	15229059	1000	+	.	gene_id "MSTRG.119484"; transcript_id "MSTRG.119484.14"; exon_number "9";
chr3	StringTie	exon	15230442	15230535	1000	+	.	gene_id "MSTRG.119484"; transcript_id "MSTRG.119484.14"; exon_number "10";
chr3	StringTie	exon	15232519	15232665	1000	+	.	gene_id "MSTRG.119484"; transcript_id "MSTRG.119484.14"; exon_number "11";
chr3	StringTie	exon	15233867	15233973	1000	+	.	gene_id "MSTRG.119484"; transcript_id "MSTRG.119484.14"; exon_number "12";
chr3	StringTie	exon	15235025	15235145	1000	+	.	gene_id "MSTRG.119484"; transcript_id "MSTRG.119484.14"; exon_number "13";
chr3	StringTie	exon	15240473	15240617	1000	+	.	gene_id "MSTRG.119484"; transcript_id "MSTRG.119484.14"; exon_number "14";
chr3	StringTie	exon	15240754	15240853	1000	+	.	gene_id "MSTRG.119484"; transcript_id "MSTRG.119484.14"; exon_number "15";
chr3	StringTie	exon	15241453	15241588	1000	+	.	gene_id "MSTRG.119484"; transcript_id "MSTRG.119484.14"; exon_number "16";
chr3	StringTie	exon	15242178	15242253	1000	+	.	gene_id "MSTRG.119484"; transcript_id "MSTRG.119484.14"; exon_number "17";
chr3	StringTie	exon	15245526	15245671	1000	+	.	gene_id "MSTRG.119484"; transcript_id "MSTRG.119484.14"; exon_number "18";
chr3	StringTie	exon	15246732	15246794	1000	+	.	gene_id "MSTRG.119484"; transcript_id "MSTRG.119484.14"; exon_number "19";
chr3	StringTie	exon	15247327	15247457	1000	+	.	gene_id "MSTRG.119484"; transcript_id "MSTRG.119484.14"; exon_number "20";
chr3	StringTie	exon	15250931	15251023	1000	+	.	gene_id "MSTRG.119484"; transcript_id "MSTRG.119484.14"; exon_number "21";
chr3	StringTie	exon	15251116	15256778	1000	+	.	gene_id "MSTRG.119484"; transcript_id "MSTRG.119484.14"; exon_number "22";
chr3	StringTie	exon	15256874	15260582	1000	+	.	gene_id "MSTRG.119484"; transcript_id "MSTRG.119484.14"; exon_number "23";
chr3	StringTie	exon	15264296	15269706	1000	+	.	gene_id "MSTRG.119484"; transcript_id "MSTRG.119484.14"; exon_number "24";
chr3	StringTie	transcript	15206152	15269712	1000	+	.	gene_id "MSTRG.119484"; transcript_id "MSTRG.119484.15";
chr3	StringTie	exon	15206152	15206597	1000	+	.	gene_id "MSTRG.119484"; transcript_id "MSTRG.119484.15"; exon_number "1";
chr3	StringTie	exon	15212104	15212212	1000	+	.	gene_id "MSTRG.119484"; transcript_id "MSTRG.119484.15"; exon_number "2";
chr3	StringTie	exon	15217425	15217582	1000	+	.	gene_id "MSTRG.119484"; transcript_id "MSTRG.119484.15"; exon_number "3";
chr3	StringTie	exon	15218473	15218540	1000	+	.	gene_id "MSTRG.119484"; transcript_id "MSTRG.119484.15"; exon_number "4";
chr3	StringTie	exon	15220781	15220981	1000	+	.	gene_id "MSTRG.119484"; transcript_id "MSTRG.119484.15"; exon_number "5";
chr3	StringTie	exon	15223475	15223561	1000	+	.	gene_id "MSTRG.119484"; transcript_id "MSTRG.119484.15"; exon_number "6";
chr3	StringTie	exon	15227839	15227965	1000	+	.	gene_id "MSTRG.119484"; transcript_id "MSTRG.119484.15"; exon_number "7";
chr3	StringTie	exon	15228974	15229059	1000	+	.	gene_id "MSTRG.119484"; transcript_id "MSTRG.119484.15"; exon_number "8";
chr3	StringTie	exon	15230442	15230535	1000	+	.	gene_id "MSTRG.119484"; transcript_id "MSTRG.119484.15"; exon_number "9";
chr3	StringTie	exon	15232111	15232158	1000	+	.	gene_id "MSTRG.119484"; transcript_id "MSTRG.119484.15"; exon_number "10";
chr3	StringTie	exon	15232519	15232665	1000	+	.	gene_id "MSTRG.119484"; transcript_id "MSTRG.119484.15"; exon_number "11";
chr3	StringTie	exon	15233867	15233973	1000	+	.	gene_id "MSTRG.119484"; transcript_id "MSTRG.119484.15"; exon_number "12";
chr3	StringTie	exon	15235025	15235145	1000	+	.	gene_id "MSTRG.119484"; transcript_id "MSTRG.119484.15"; exon_number "13";
chr3	StringTie	exon	15240473	15240617	1000	+	.	gene_id "MSTRG.119484"; transcript_id "MSTRG.119484.15"; exon_number "14";
chr3	StringTie	exon	15240754	15240853	1000	+	.	gene_id "MSTRG.119484"; transcript_id "MSTRG.119484.15"; exon_number "15";
chr3	StringTie	exon	15241453	15241588	1000	+	.	gene_id "MSTRG.119484"; transcript_id "MSTRG.119484.15"; exon_number "16";
chr3	StringTie	exon	15242178	15242253	1000	+	.	gene_id "MSTRG.119484"; transcript_id "MSTRG.119484.15"; exon_number "17";
chr3	StringTie	exon	15245526	15245671	1000	+	.	gene_id "MSTRG.119484"; transcript_id "MSTRG.119484.15"; exon_number "18";
chr3	StringTie	exon	15246732	15246794	1000	+	.	gene_id "MSTRG.119484"; transcript_id "MSTRG.119484.15"; exon_number "19";
chr3	StringTie	exon	15247327	15247457	1000	+	.	gene_id "MSTRG.119484"; transcript_id "MSTRG.119484.15"; exon_number "20";
chr3	StringTie	exon	15250931	15256778	1000	+	.	gene_id "MSTRG.119484"; transcript_id "MSTRG.119484.15"; exon_number "21";
chr3	StringTie	exon	15256874	15260582	1000	+	.	gene_id "MSTRG.119484"; transcript_id "MSTRG.119484.15"; exon_number "22";
chr3	StringTie	exon	15264296	15269712	1000	+	.	gene_id "MSTRG.119484"; transcript_id "MSTRG.119484.15"; exon_number "23";
chr3	StringTie	transcript	15206152	15264862	1000	+	.	gene_id "MSTRG.119484"; transcript_id "MSTRG.119484.16";
chr3	StringTie	exon	15206152	15206597	1000	+	.	gene_id "MSTRG.119484"; transcript_id "MSTRG.119484.16"; exon_number "1";
chr3	StringTie	exon	15210802	15210922	1000	+	.	gene_id "MSTRG.119484"; transcript_id "MSTRG.119484.16"; exon_number "2";
chr3	StringTie	exon	15212104	15212212	1000	+	.	gene_id "MSTRG.119484"; transcript_id "MSTRG.119484.16"; exon_number "3";
chr3	StringTie	exon	15217425	15217582	1000	+	.	gene_id "MSTRG.119484"; transcript_id "MSTRG.119484.16"; exon_number "4";
chr3	StringTie	exon	15218473	15218540	1000	+	.	gene_id "MSTRG.119484"; transcript_id "MSTRG.119484.16"; exon_number "5";
chr3	StringTie	exon	15220781	15220981	1000	+	.	gene_id "MSTRG.119484"; transcript_id "MSTRG.119484.16"; exon_number "6";
chr3	StringTie	exon	15223475	15223561	1000	+	.	gene_id "MSTRG.119484"; transcript_id "MSTRG.119484.16"; exon_number "7";
chr3	StringTie	exon	15227839	15227965	1000	+	.	gene_id "MSTRG.119484"; transcript_id "MSTRG.119484.16"; exon_number "8";
chr3	StringTie	exon	15228974	15229059	1000	+	.	gene_id "MSTRG.119484"; transcript_id "MSTRG.119484.16"; exon_number "9";
chr3	StringTie	exon	15230442	15230535	1000	+	.	gene_id "MSTRG.119484"; transcript_id "MSTRG.119484.16"; exon_number "10";
chr3	StringTie	exon	15232519	15232665	1000	+	.	gene_id "MSTRG.119484"; transcript_id "MSTRG.119484.16"; exon_number "11";
chr3	StringTie	exon	15233867	15233973	1000	+	.	gene_id "MSTRG.119484"; transcript_id "MSTRG.119484.16"; exon_number "12";
chr3	StringTie	exon	15235025	15235145	1000	+	.	gene_id "MSTRG.119484"; transcript_id "MSTRG.119484.16"; exon_number "13";
chr3	StringTie	exon	15240473	15240617	1000	+	.	gene_id "MSTRG.119484"; transcript_id "MSTRG.119484.16"; exon_number "14";
chr3	StringTie	exon	15240754	15240853	1000	+	.	gene_id "MSTRG.119484"; transcript_id "MSTRG.119484.16"; exon_number "15";
chr3	StringTie	exon	15242178	15242253	1000	+	.	gene_id "MSTRG.119484"; transcript_id "MSTRG.119484.16"; exon_number "16";
chr3	StringTie	exon	15245526	15245671	1000	+	.	gene_id "MSTRG.119484"; transcript_id "MSTRG.119484.16"; exon_number "17";
chr3	StringTie	exon	15246732	15246794	1000	+	.	gene_id "MSTRG.119484"; transcript_id "MSTRG.119484.16"; exon_number "18";
chr3	StringTie	exon	15247327	15247457	1000	+	.	gene_id "MSTRG.119484"; transcript_id "MSTRG.119484.16"; exon_number "19";
chr3	StringTie	exon	15250931	15251023	1000	+	.	gene_id "MSTRG.119484"; transcript_id "MSTRG.119484.16"; exon_number "20";
chr3	StringTie	exon	15251116	15258183	1000	+	.	gene_id "MSTRG.119484"; transcript_id "MSTRG.119484.16"; exon_number "21";
chr3	StringTie	exon	15258546	15260582	1000	+	.	gene_id "MSTRG.119484"; transcript_id "MSTRG.119484.16"; exon_number "22";
chr3	StringTie	exon	15264296	15264862	1000	+	.	gene_id "MSTRG.119484"; transcript_id "MSTRG.119484.16"; exon_number "23";
chr3	StringTie	transcript	15206152	15264868	1000	+	.	gene_id "MSTRG.119484"; transcript_id "MSTRG.119484.17";
chr3	StringTie	exon	15206152	15206597	1000	+	.	gene_id "MSTRG.119484"; transcript_id "MSTRG.119484.17"; exon_number "1";
chr3	StringTie	exon	15210802	15210922	1000	+	.	gene_id "MSTRG.119484"; transcript_id "MSTRG.119484.17"; exon_number "2";
chr3	StringTie	exon	15212104	15212212	1000	+	.	gene_id "MSTRG.119484"; transcript_id "MSTRG.119484.17"; exon_number "3";
chr3	StringTie	exon	15217425	15217582	1000	+	.	gene_id "MSTRG.119484"; transcript_id "MSTRG.119484.17"; exon_number "4";
chr3	StringTie	exon	15218473	15218540	1000	+	.	gene_id "MSTRG.119484"; transcript_id "MSTRG.119484.17"; exon_number "5";
chr3	StringTie	exon	15220781	15220981	1000	+	.	gene_id "MSTRG.119484"; transcript_id "MSTRG.119484.17"; exon_number "6";
chr3	StringTie	exon	15223475	15223561	1000	+	.	gene_id "MSTRG.119484"; transcript_id "MSTRG.119484.17"; exon_number "7";
chr3	StringTie	exon	15227839	15227965	1000	+	.	gene_id "MSTRG.119484"; transcript_id "MSTRG.119484.17"; exon_number "8";
chr3	StringTie	exon	15228974	15229059	1000	+	.	gene_id "MSTRG.119484"; transcript_id "MSTRG.119484.17"; exon_number "9";
chr3	StringTie	exon	15230442	15230535	1000	+	.	gene_id "MSTRG.119484"; transcript_id "MSTRG.119484.17"; exon_number "10";
chr3	StringTie	exon	15232519	15232665	1000	+	.	gene_id "MSTRG.119484"; transcript_id "MSTRG.119484.17"; exon_number "11";
chr3	StringTie	exon	15233867	15233973	1000	+	.	gene_id "MSTRG.119484"; transcript_id "MSTRG.119484.17"; exon_number "12";
chr3	StringTie	exon	15235025	15235145	1000	+	.	gene_id "MSTRG.119484"; transcript_id "MSTRG.119484.17"; exon_number "13";
chr3	StringTie	exon	15240473	15240617	1000	+	.	gene_id "MSTRG.119484"; transcript_id "MSTRG.119484.17"; exon_number "14";
chr3	StringTie	exon	15240754	15240853	1000	+	.	gene_id "MSTRG.119484"; transcript_id "MSTRG.119484.17"; exon_number "15";
chr3	StringTie	exon	15241453	15241588	1000	+	.	gene_id "MSTRG.119484"; transcript_id "MSTRG.119484.17"; exon_number "16";
chr3	StringTie	exon	15242178	15242253	1000	+	.	gene_id "MSTRG.119484"; transcript_id "MSTRG.119484.17"; exon_number "17";
chr3	StringTie	exon	15245526	15245671	1000	+	.	gene_id "MSTRG.119484"; transcript_id "MSTRG.119484.17"; exon_number "18";
chr3	StringTie	exon	15246732	15246794	1000	+	.	gene_id "MSTRG.119484"; transcript_id "MSTRG.119484.17"; exon_number "19";
chr3	StringTie	exon	15247327	15247457	1000	+	.	gene_id "MSTRG.119484"; transcript_id "MSTRG.119484.17"; exon_number "20";
chr3	StringTie	exon	15250931	15251023	1000	+	.	gene_id "MSTRG.119484"; transcript_id "MSTRG.119484.17"; exon_number "21";
chr3	StringTie	exon	15251116	15257606	1000	+	.	gene_id "MSTRG.119484"; transcript_id "MSTRG.119484.17"; exon_number "22";
chr3	StringTie	exon	15258546	15260582	1000	+	.	gene_id "MSTRG.119484"; transcript_id "MSTRG.119484.17"; exon_number "23";
chr3	StringTie	exon	15264296	15264868	1000	+	.	gene_id "MSTRG.119484"; transcript_id "MSTRG.119484.17"; exon_number "24";
chr3	StringTie	transcript	15206152	15264716	1000	+	.	gene_id "MSTRG.119484"; transcript_id "MSTRG.119484.18";
chr3	StringTie	exon	15206152	15206597	1000	+	.	gene_id "MSTRG.119484"; transcript_id "MSTRG.119484.18"; exon_number "1";
chr3	StringTie	exon	15210802	15210922	1000	+	.	gene_id "MSTRG.119484"; transcript_id "MSTRG.119484.18"; exon_number "2";
chr3	StringTie	exon	15212104	15212212	1000	+	.	gene_id "MSTRG.119484"; transcript_id "MSTRG.119484.18"; exon_number "3";
chr3	StringTie	exon	15217425	15217582	1000	+	.	gene_id "MSTRG.119484"; transcript_id "MSTRG.119484.18"; exon_number "4";
chr3	StringTie	exon	15218473	15218540	1000	+	.	gene_id "MSTRG.119484"; transcript_id "MSTRG.119484.18"; exon_number "5";
chr3	StringTie	exon	15220781	15220981	1000	+	.	gene_id "MSTRG.119484"; transcript_id "MSTRG.119484.18"; exon_number "6";
chr3	StringTie	exon	15223475	15223561	1000	+	.	gene_id "MSTRG.119484"; transcript_id "MSTRG.119484.18"; exon_number "7";
chr3	StringTie	exon	15227839	15227965	1000	+	.	gene_id "MSTRG.119484"; transcript_id "MSTRG.119484.18"; exon_number "8";
chr3	StringTie	exon	15228974	15229059	1000	+	.	gene_id "MSTRG.119484"; transcript_id "MSTRG.119484.18"; exon_number "9";
chr3	StringTie	exon	15230442	15230535	1000	+	.	gene_id "MSTRG.119484"; transcript_id "MSTRG.119484.18"; exon_number "10";
chr3	StringTie	exon	15232519	15232665	1000	+	.	gene_id "MSTRG.119484"; transcript_id "MSTRG.119484.18"; exon_number "11";
chr3	StringTie	exon	15233867	15233973	1000	+	.	gene_id "MSTRG.119484"; transcript_id "MSTRG.119484.18"; exon_number "12";
chr3	StringTie	exon	15235025	15235145	1000	+	.	gene_id "MSTRG.119484"; transcript_id "MSTRG.119484.18"; exon_number "13";
chr3	StringTie	exon	15240473	15240617	1000	+	.	gene_id "MSTRG.119484"; transcript_id "MSTRG.119484.18"; exon_number "14";
chr3	StringTie	exon	15240754	15240853	1000	+	.	gene_id "MSTRG.119484"; transcript_id "MSTRG.119484.18"; exon_number "15";
chr3	StringTie	exon	15241453	15241588	1000	+	.	gene_id "MSTRG.119484"; transcript_id "MSTRG.119484.18"; exon_number "16";
chr3	StringTie	exon	15242178	15242253	1000	+	.	gene_id "MSTRG.119484"; transcript_id "MSTRG.119484.18"; exon_number "17";
chr3	StringTie	exon	15245526	15245671	1000	+	.	gene_id "MSTRG.119484"; transcript_id "MSTRG.119484.18"; exon_number "18";
chr3	StringTie	exon	15246732	15246794	1000	+	.	gene_id "MSTRG.119484"; transcript_id "MSTRG.119484.18"; exon_number "19";
chr3	StringTie	exon	15247327	15247457	1000	+	.	gene_id "MSTRG.119484"; transcript_id "MSTRG.119484.18"; exon_number "20";
chr3	StringTie	exon	15250931	15251023	1000	+	.	gene_id "MSTRG.119484"; transcript_id "MSTRG.119484.18"; exon_number "21";
chr3	StringTie	exon	15251116	15256778	1000	+	.	gene_id "MSTRG.119484"; transcript_id "MSTRG.119484.18"; exon_number "22";
chr3	StringTie	exon	15256874	15257606	1000	+	.	gene_id "MSTRG.119484"; transcript_id "MSTRG.119484.18"; exon_number "23";
chr3	StringTie	exon	15258546	15260582	1000	+	.	gene_id "MSTRG.119484"; transcript_id "MSTRG.119484.18"; exon_number "24";
chr3	StringTie	exon	15264296	15264716	1000	+	.	gene_id "MSTRG.119484"; transcript_id "MSTRG.119484.18"; exon_number "25";
chr3	StringTie	transcript	15205957	15265100	1000	+	.	gene_id "MSTRG.119484"; transcript_id "MSTRG.119484.2";
chr3	StringTie	exon	15205957	15206597	1000	+	.	gene_id "MSTRG.119484"; transcript_id "MSTRG.119484.2"; exon_number "1";
chr3	StringTie	exon	15212104	15212212	1000	+	.	gene_id "MSTRG.119484"; transcript_id "MSTRG.119484.2"; exon_number "2";
chr3	StringTie	exon	15217425	15217582	1000	+	.	gene_id "MSTRG.119484"; transcript_id "MSTRG.119484.2"; exon_number "3";
chr3	StringTie	exon	15218473	15218540	1000	+	.	gene_id "MSTRG.119484"; transcript_id "MSTRG.119484.2"; exon_number "4";
chr3	StringTie	exon	15220781	15220981	1000	+	.	gene_id "MSTRG.119484"; transcript_id "MSTRG.119484.2"; exon_number "5";
chr3	StringTie	exon	15223475	15223561	1000	+	.	gene_id "MSTRG.119484"; transcript_id "MSTRG.119484.2"; exon_number "6";
chr3	StringTie	exon	15227839	15227965	1000	+	.	gene_id "MSTRG.119484"; transcript_id "MSTRG.119484.2"; exon_number "7";
chr3	StringTie	exon	15228974	15229059	1000	+	.	gene_id "MSTRG.119484"; transcript_id "MSTRG.119484.2"; exon_number "8";
chr3	StringTie	exon	15230442	15230535	1000	+	.	gene_id "MSTRG.119484"; transcript_id "MSTRG.119484.2"; exon_number "9";
chr3	StringTie	exon	15232519	15232665	1000	+	.	gene_id "MSTRG.119484"; transcript_id "MSTRG.119484.2"; exon_number "10";
chr3	StringTie	exon	15233867	15233973	1000	+	.	gene_id "MSTRG.119484"; transcript_id "MSTRG.119484.2"; exon_number "11";
chr3	StringTie	exon	15235025	15235145	1000	+	.	gene_id "MSTRG.119484"; transcript_id "MSTRG.119484.2"; exon_number "12";
chr3	StringTie	exon	15240473	15240617	1000	+	.	gene_id "MSTRG.119484"; transcript_id "MSTRG.119484.2"; exon_number "13";
chr3	StringTie	exon	15240754	15240853	1000	+	.	gene_id "MSTRG.119484"; transcript_id "MSTRG.119484.2"; exon_number "14";
chr3	StringTie	exon	15241453	15241588	1000	+	.	gene_id "MSTRG.119484"; transcript_id "MSTRG.119484.2"; exon_number "15";
chr3	StringTie	exon	15242178	15242253	1000	+	.	gene_id "MSTRG.119484"; transcript_id "MSTRG.119484.2"; exon_number "16";
chr3	StringTie	exon	15245526	15245671	1000	+	.	gene_id "MSTRG.119484"; transcript_id "MSTRG.119484.2"; exon_number "17";
chr3	StringTie	exon	15246732	15246794	1000	+	.	gene_id "MSTRG.119484"; transcript_id "MSTRG.119484.2"; exon_number "18";
chr3	StringTie	exon	15247327	15247457	1000	+	.	gene_id "MSTRG.119484"; transcript_id "MSTRG.119484.2"; exon_number "19";
chr3	StringTie	exon	15250931	15251023	1000	+	.	gene_id "MSTRG.119484"; transcript_id "MSTRG.119484.2"; exon_number "20";
chr3	StringTie	exon	15251116	15260582	1000	+	.	gene_id "MSTRG.119484"; transcript_id "MSTRG.119484.2"; exon_number "21";
chr3	StringTie	exon	15264296	15264646	1000	+	.	gene_id "MSTRG.119484"; transcript_id "MSTRG.119484.2"; exon_number "22";
chr3	StringTie	exon	15265062	15265100	1000	+	.	gene_id "MSTRG.119484"; transcript_id "MSTRG.119484.2"; exon_number "23";
chr3	StringTie	transcript	15206156	15269642	1000	+	.	gene_id "MSTRG.119484"; transcript_id "MSTRG.119484.20";
chr3	StringTie	exon	15206156	15206597	1000	+	.	gene_id "MSTRG.119484"; transcript_id "MSTRG.119484.20"; exon_number "1";
chr3	StringTie	exon	15212104	15212212	1000	+	.	gene_id "MSTRG.119484"; transcript_id "MSTRG.119484.20"; exon_number "2";
chr3	StringTie	exon	15217425	15217582	1000	+	.	gene_id "MSTRG.119484"; transcript_id "MSTRG.119484.20"; exon_number "3";
chr3	StringTie	exon	15218473	15218540	1000	+	.	gene_id "MSTRG.119484"; transcript_id "MSTRG.119484.20"; exon_number "4";
chr3	StringTie	exon	15220781	15220981	1000	+	.	gene_id "MSTRG.119484"; transcript_id "MSTRG.119484.20"; exon_number "5";
chr3	StringTie	exon	15223475	15223561	1000	+	.	gene_id "MSTRG.119484"; transcript_id "MSTRG.119484.20"; exon_number "6";
chr3	StringTie	exon	15227839	15227965	1000	+	.	gene_id "MSTRG.119484"; transcript_id "MSTRG.119484.20"; exon_number "7";
chr3	StringTie	exon	15228974	15229059	1000	+	.	gene_id "MSTRG.119484"; transcript_id "MSTRG.119484.20"; exon_number "8";
chr3	StringTie	exon	15230442	15230535	1000	+	.	gene_id "MSTRG.119484"; transcript_id "MSTRG.119484.20"; exon_number "9";
chr3	StringTie	exon	15232519	15232665	1000	+	.	gene_id "MSTRG.119484"; transcript_id "MSTRG.119484.20"; exon_number "10";
chr3	StringTie	exon	15233867	15233973	1000	+	.	gene_id "MSTRG.119484"; transcript_id "MSTRG.119484.20"; exon_number "11";
chr3	StringTie	exon	15235025	15235145	1000	+	.	gene_id "MSTRG.119484"; transcript_id "MSTRG.119484.20"; exon_number "12";
chr3	StringTie	exon	15240473	15240617	1000	+	.	gene_id "MSTRG.119484"; transcript_id "MSTRG.119484.20"; exon_number "13";
chr3	StringTie	exon	15240754	15240853	1000	+	.	gene_id "MSTRG.119484"; transcript_id "MSTRG.119484.20"; exon_number "14";
chr3	StringTie	exon	15242178	15242253	1000	+	.	gene_id "MSTRG.119484"; transcript_id "MSTRG.119484.20"; exon_number "15";
chr3	StringTie	exon	15245526	15245671	1000	+	.	gene_id "MSTRG.119484"; transcript_id "MSTRG.119484.20"; exon_number "16";
chr3	StringTie	exon	15246732	15246794	1000	+	.	gene_id "MSTRG.119484"; transcript_id "MSTRG.119484.20"; exon_number "17";
chr3	StringTie	exon	15247327	15247457	1000	+	.	gene_id "MSTRG.119484"; transcript_id "MSTRG.119484.20"; exon_number "18";
chr3	StringTie	exon	15250931	15251023	1000	+	.	gene_id "MSTRG.119484"; transcript_id "MSTRG.119484.20"; exon_number "19";
chr3	StringTie	exon	15251116	15260582	1000	+	.	gene_id "MSTRG.119484"; transcript_id "MSTRG.119484.20"; exon_number "20";
chr3	StringTie	exon	15264296	15269642	1000	+	.	gene_id "MSTRG.119484"; transcript_id "MSTRG.119484.20"; exon_number "21";
chr3	StringTie	transcript	15206161	15264826	1000	+	.	gene_id "MSTRG.119484"; transcript_id "MSTRG.119484.21";
chr3	StringTie	exon	15206161	15206597	1000	+	.	gene_id "MSTRG.119484"; transcript_id "MSTRG.119484.21"; exon_number "1";
chr3	StringTie	exon	15212104	15212212	1000	+	.	gene_id "MSTRG.119484"; transcript_id "MSTRG.119484.21"; exon_number "2";
chr3	StringTie	exon	15217425	15217582	1000	+	.	gene_id "MSTRG.119484"; transcript_id "MSTRG.119484.21"; exon_number "3";
chr3	StringTie	exon	15218473	15218540	1000	+	.	gene_id "MSTRG.119484"; transcript_id "MSTRG.119484.21"; exon_number "4";
chr3	StringTie	exon	15220781	15220981	1000	+	.	gene_id "MSTRG.119484"; transcript_id "MSTRG.119484.21"; exon_number "5";
chr3	StringTie	exon	15223475	15223561	1000	+	.	gene_id "MSTRG.119484"; transcript_id "MSTRG.119484.21"; exon_number "6";
chr3	StringTie	exon	15227839	15227965	1000	+	.	gene_id "MSTRG.119484"; transcript_id "MSTRG.119484.21"; exon_number "7";
chr3	StringTie	exon	15228974	15229059	1000	+	.	gene_id "MSTRG.119484"; transcript_id "MSTRG.119484.21"; exon_number "8";
chr3	StringTie	exon	15230442	15230535	1000	+	.	gene_id "MSTRG.119484"; transcript_id "MSTRG.119484.21"; exon_number "9";
chr3	StringTie	exon	15232519	15232665	1000	+	.	gene_id "MSTRG.119484"; transcript_id "MSTRG.119484.21"; exon_number "10";
chr3	StringTie	exon	15233867	15233973	1000	+	.	gene_id "MSTRG.119484"; transcript_id "MSTRG.119484.21"; exon_number "11";
chr3	StringTie	exon	15235025	15235145	1000	+	.	gene_id "MSTRG.119484"; transcript_id "MSTRG.119484.21"; exon_number "12";
chr3	StringTie	exon	15240473	15240617	1000	+	.	gene_id "MSTRG.119484"; transcript_id "MSTRG.119484.21"; exon_number "13";
chr3	StringTie	exon	15240754	15240853	1000	+	.	gene_id "MSTRG.119484"; transcript_id "MSTRG.119484.21"; exon_number "14";
chr3	StringTie	exon	15242178	15242253	1000	+	.	gene_id "MSTRG.119484"; transcript_id "MSTRG.119484.21"; exon_number "15";
chr3	StringTie	exon	15246732	15246794	1000	+	.	gene_id "MSTRG.119484"; transcript_id "MSTRG.119484.21"; exon_number "16";
chr3	StringTie	exon	15247327	15247457	1000	+	.	gene_id "MSTRG.119484"; transcript_id "MSTRG.119484.21"; exon_number "17";
chr3	StringTie	exon	15250931	15251023	1000	+	.	gene_id "MSTRG.119484"; transcript_id "MSTRG.119484.21"; exon_number "18";
chr3	StringTie	exon	15251116	15260582	1000	+	.	gene_id "MSTRG.119484"; transcript_id "MSTRG.119484.21"; exon_number "19";
chr3	StringTie	exon	15264296	15264826	1000	+	.	gene_id "MSTRG.119484"; transcript_id "MSTRG.119484.21"; exon_number "20";
chr3	StringTie	transcript	15206161	15259056	1000	+	.	gene_id "MSTRG.119484"; transcript_id "MSTRG.119484.22";
chr3	StringTie	exon	15206161	15206597	1000	+	.	gene_id "MSTRG.119484"; transcript_id "MSTRG.119484.22"; exon_number "1";
chr3	StringTie	exon	15212104	15212212	1000	+	.	gene_id "MSTRG.119484"; transcript_id "MSTRG.119484.22"; exon_number "2";
chr3	StringTie	exon	15217425	15217582	1000	+	.	gene_id "MSTRG.119484"; transcript_id "MSTRG.119484.22"; exon_number "3";
chr3	StringTie	exon	15218473	15218540	1000	+	.	gene_id "MSTRG.119484"; transcript_id "MSTRG.119484.22"; exon_number "4";
chr3	StringTie	exon	15220781	15220981	1000	+	.	gene_id "MSTRG.119484"; transcript_id "MSTRG.119484.22"; exon_number "5";
chr3	StringTie	exon	15223475	15223561	1000	+	.	gene_id "MSTRG.119484"; transcript_id "MSTRG.119484.22"; exon_number "6";
chr3	StringTie	exon	15227839	15227965	1000	+	.	gene_id "MSTRG.119484"; transcript_id "MSTRG.119484.22"; exon_number "7";
chr3	StringTie	exon	15228974	15229059	1000	+	.	gene_id "MSTRG.119484"; transcript_id "MSTRG.119484.22"; exon_number "8";
chr3	StringTie	exon	15230442	15230535	1000	+	.	gene_id "MSTRG.119484"; transcript_id "MSTRG.119484.22"; exon_number "9";
chr3	StringTie	exon	15232519	15232665	1000	+	.	gene_id "MSTRG.119484"; transcript_id "MSTRG.119484.22"; exon_number "10";
chr3	StringTie	exon	15233867	15233973	1000	+	.	gene_id "MSTRG.119484"; transcript_id "MSTRG.119484.22"; exon_number "11";
chr3	StringTie	exon	15235025	15235145	1000	+	.	gene_id "MSTRG.119484"; transcript_id "MSTRG.119484.22"; exon_number "12";
chr3	StringTie	exon	15240473	15240617	1000	+	.	gene_id "MSTRG.119484"; transcript_id "MSTRG.119484.22"; exon_number "13";
chr3	StringTie	exon	15240754	15240853	1000	+	.	gene_id "MSTRG.119484"; transcript_id "MSTRG.119484.22"; exon_number "14";
chr3	StringTie	exon	15241453	15241588	1000	+	.	gene_id "MSTRG.119484"; transcript_id "MSTRG.119484.22"; exon_number "15";
chr3	StringTie	exon	15242178	15242253	1000	+	.	gene_id "MSTRG.119484"; transcript_id "MSTRG.119484.22"; exon_number "16";
chr3	StringTie	exon	15245526	15245671	1000	+	.	gene_id "MSTRG.119484"; transcript_id "MSTRG.119484.22"; exon_number "17";
chr3	StringTie	exon	15246732	15246794	1000	+	.	gene_id "MSTRG.119484"; transcript_id "MSTRG.119484.22"; exon_number "18";
chr3	StringTie	exon	15247327	15247457	1000	+	.	gene_id "MSTRG.119484"; transcript_id "MSTRG.119484.22"; exon_number "19";
chr3	StringTie	exon	15250931	15256778	1000	+	.	gene_id "MSTRG.119484"; transcript_id "MSTRG.119484.22"; exon_number "20";
chr3	StringTie	exon	15256874	15257606	1000	+	.	gene_id "MSTRG.119484"; transcript_id "MSTRG.119484.22"; exon_number "21";
chr3	StringTie	exon	15258109	15258183	1000	+	.	gene_id "MSTRG.119484"; transcript_id "MSTRG.119484.22"; exon_number "22";
chr3	StringTie	exon	15258546	15259056	1000	+	.	gene_id "MSTRG.119484"; transcript_id "MSTRG.119484.22"; exon_number "23";
chr3	StringTie	transcript	15206161	15264493	1000	+	.	gene_id "MSTRG.119484"; transcript_id "MSTRG.119484.23";
chr3	StringTie	exon	15206161	15206597	1000	+	.	gene_id "MSTRG.119484"; transcript_id "MSTRG.119484.23"; exon_number "1";
chr3	StringTie	exon	15210802	15210922	1000	+	.	gene_id "MSTRG.119484"; transcript_id "MSTRG.119484.23"; exon_number "2";
chr3	StringTie	exon	15212104	15212212	1000	+	.	gene_id "MSTRG.119484"; transcript_id "MSTRG.119484.23"; exon_number "3";
chr3	StringTie	exon	15217425	15217582	1000	+	.	gene_id "MSTRG.119484"; transcript_id "MSTRG.119484.23"; exon_number "4";
chr3	StringTie	exon	15218473	15218540	1000	+	.	gene_id "MSTRG.119484"; transcript_id "MSTRG.119484.23"; exon_number "5";
chr3	StringTie	exon	15220781	15220981	1000	+	.	gene_id "MSTRG.119484"; transcript_id "MSTRG.119484.23"; exon_number "6";
chr3	StringTie	exon	15223475	15223561	1000	+	.	gene_id "MSTRG.119484"; transcript_id "MSTRG.119484.23"; exon_number "7";
chr3	StringTie	exon	15227839	15227965	1000	+	.	gene_id "MSTRG.119484"; transcript_id "MSTRG.119484.23"; exon_number "8";
chr3	StringTie	exon	15228974	15229059	1000	+	.	gene_id "MSTRG.119484"; transcript_id "MSTRG.119484.23"; exon_number "9";
chr3	StringTie	exon	15230442	15230535	1000	+	.	gene_id "MSTRG.119484"; transcript_id "MSTRG.119484.23"; exon_number "10";
chr3	StringTie	exon	15232111	15232158	1000	+	.	gene_id "MSTRG.119484"; transcript_id "MSTRG.119484.23"; exon_number "11";
chr3	StringTie	exon	15232519	15232665	1000	+	.	gene_id "MSTRG.119484"; transcript_id "MSTRG.119484.23"; exon_number "12";
chr3	StringTie	exon	15233867	15233973	1000	+	.	gene_id "MSTRG.119484"; transcript_id "MSTRG.119484.23"; exon_number "13";
chr3	StringTie	exon	15235025	15235145	1000	+	.	gene_id "MSTRG.119484"; transcript_id "MSTRG.119484.23"; exon_number "14";
chr3	StringTie	exon	15240473	15240617	1000	+	.	gene_id "MSTRG.119484"; transcript_id "MSTRG.119484.23"; exon_number "15";
chr3	StringTie	exon	15240754	15240853	1000	+	.	gene_id "MSTRG.119484"; transcript_id "MSTRG.119484.23"; exon_number "16";
chr3	StringTie	exon	15241453	15241588	1000	+	.	gene_id "MSTRG.119484"; transcript_id "MSTRG.119484.23"; exon_number "17";
chr3	StringTie	exon	15242178	15242253	1000	+	.	gene_id "MSTRG.119484"; transcript_id "MSTRG.119484.23"; exon_number "18";
chr3	StringTie	exon	15245526	15245671	1000	+	.	gene_id "MSTRG.119484"; transcript_id "MSTRG.119484.23"; exon_number "19";
chr3	StringTie	exon	15246732	15246794	1000	+	.	gene_id "MSTRG.119484"; transcript_id "MSTRG.119484.23"; exon_number "20";
chr3	StringTie	exon	15247327	15247457	1000	+	.	gene_id "MSTRG.119484"; transcript_id "MSTRG.119484.23"; exon_number "21";
chr3	StringTie	exon	15250931	15251023	1000	+	.	gene_id "MSTRG.119484"; transcript_id "MSTRG.119484.23"; exon_number "22";
chr3	StringTie	exon	15251116	15257606	1000	+	.	gene_id "MSTRG.119484"; transcript_id "MSTRG.119484.23"; exon_number "23";
chr3	StringTie	exon	15258634	15260582	1000	+	.	gene_id "MSTRG.119484"; transcript_id "MSTRG.119484.23"; exon_number "24";
chr3	StringTie	exon	15264296	15264493	1000	+	.	gene_id "MSTRG.119484"; transcript_id "MSTRG.119484.23"; exon_number "25";
chr3	StringTie	transcript	15206199	15264716	1000	+	.	gene_id "MSTRG.119484"; transcript_id "MSTRG.119484.24";
chr3	StringTie	exon	15206199	15206597	1000	+	.	gene_id "MSTRG.119484"; transcript_id "MSTRG.119484.24"; exon_number "1";
chr3	StringTie	exon	15212104	15212212	1000	+	.	gene_id "MSTRG.119484"; transcript_id "MSTRG.119484.24"; exon_number "2";
chr3	StringTie	exon	15217425	15217582	1000	+	.	gene_id "MSTRG.119484"; transcript_id "MSTRG.119484.24"; exon_number "3";
chr3	StringTie	exon	15218473	15218540	1000	+	.	gene_id "MSTRG.119484"; transcript_id "MSTRG.119484.24"; exon_number "4";
chr3	StringTie	exon	15220781	15220981	1000	+	.	gene_id "MSTRG.119484"; transcript_id "MSTRG.119484.24"; exon_number "5";
chr3	StringTie	exon	15223475	15223561	1000	+	.	gene_id "MSTRG.119484"; transcript_id "MSTRG.119484.24"; exon_number "6";
chr3	StringTie	exon	15227839	15227965	1000	+	.	gene_id "MSTRG.119484"; transcript_id "MSTRG.119484.24"; exon_number "7";
chr3	StringTie	exon	15228974	15229059	1000	+	.	gene_id "MSTRG.119484"; transcript_id "MSTRG.119484.24"; exon_number "8";
chr3	StringTie	exon	15230442	15230535	1000	+	.	gene_id "MSTRG.119484"; transcript_id "MSTRG.119484.24"; exon_number "9";
chr3	StringTie	exon	15232519	15232665	1000	+	.	gene_id "MSTRG.119484"; transcript_id "MSTRG.119484.24"; exon_number "10";
chr3	StringTie	exon	15233867	15233973	1000	+	.	gene_id "MSTRG.119484"; transcript_id "MSTRG.119484.24"; exon_number "11";
chr3	StringTie	exon	15235025	15235145	1000	+	.	gene_id "MSTRG.119484"; transcript_id "MSTRG.119484.24"; exon_number "12";
chr3	StringTie	exon	15240473	15240617	1000	+	.	gene_id "MSTRG.119484"; transcript_id "MSTRG.119484.24"; exon_number "13";
chr3	StringTie	exon	15240754	15240853	1000	+	.	gene_id "MSTRG.119484"; transcript_id "MSTRG.119484.24"; exon_number "14";
chr3	StringTie	exon	15242178	15242253	1000	+	.	gene_id "MSTRG.119484"; transcript_id "MSTRG.119484.24"; exon_number "15";
chr3	StringTie	exon	15246732	15246794	1000	+	.	gene_id "MSTRG.119484"; transcript_id "MSTRG.119484.24"; exon_number "16";
chr3	StringTie	exon	15247327	15247457	1000	+	.	gene_id "MSTRG.119484"; transcript_id "MSTRG.119484.24"; exon_number "17";
chr3	StringTie	exon	15250931	15251023	1000	+	.	gene_id "MSTRG.119484"; transcript_id "MSTRG.119484.24"; exon_number "18";
chr3	StringTie	exon	15251116	15258183	1000	+	.	gene_id "MSTRG.119484"; transcript_id "MSTRG.119484.24"; exon_number "19";
chr3	StringTie	exon	15258546	15260582	1000	+	.	gene_id "MSTRG.119484"; transcript_id "MSTRG.119484.24"; exon_number "20";
chr3	StringTie	exon	15264296	15264716	1000	+	.	gene_id "MSTRG.119484"; transcript_id "MSTRG.119484.24"; exon_number "21";
chr3	StringTie	transcript	15206202	15264723	1000	+	.	gene_id "MSTRG.119484"; transcript_id "MSTRG.119484.25";
chr3	StringTie	exon	15206202	15206597	1000	+	.	gene_id "MSTRG.119484"; transcript_id "MSTRG.119484.25"; exon_number "1";
chr3	StringTie	exon	15212104	15212212	1000	+	.	gene_id "MSTRG.119484"; transcript_id "MSTRG.119484.25"; exon_number "2";
chr3	StringTie	exon	15217425	15217582	1000	+	.	gene_id "MSTRG.119484"; transcript_id "MSTRG.119484.25"; exon_number "3";
chr3	StringTie	exon	15218473	15218540	1000	+	.	gene_id "MSTRG.119484"; transcript_id "MSTRG.119484.25"; exon_number "4";
chr3	StringTie	exon	15220781	15220981	1000	+	.	gene_id "MSTRG.119484"; transcript_id "MSTRG.119484.25"; exon_number "5";
chr3	StringTie	exon	15223475	15223561	1000	+	.	gene_id "MSTRG.119484"; transcript_id "MSTRG.119484.25"; exon_number "6";
chr3	StringTie	exon	15227839	15227965	1000	+	.	gene_id "MSTRG.119484"; transcript_id "MSTRG.119484.25"; exon_number "7";
chr3	StringTie	exon	15228974	15229059	1000	+	.	gene_id "MSTRG.119484"; transcript_id "MSTRG.119484.25"; exon_number "8";
chr3	StringTie	exon	15230442	15230535	1000	+	.	gene_id "MSTRG.119484"; transcript_id "MSTRG.119484.25"; exon_number "9";
chr3	StringTie	exon	15232111	15232158	1000	+	.	gene_id "MSTRG.119484"; transcript_id "MSTRG.119484.25"; exon_number "10";
chr3	StringTie	exon	15232519	15232665	1000	+	.	gene_id "MSTRG.119484"; transcript_id "MSTRG.119484.25"; exon_number "11";
chr3	StringTie	exon	15233867	15233973	1000	+	.	gene_id "MSTRG.119484"; transcript_id "MSTRG.119484.25"; exon_number "12";
chr3	StringTie	exon	15235025	15235145	1000	+	.	gene_id "MSTRG.119484"; transcript_id "MSTRG.119484.25"; exon_number "13";
chr3	StringTie	exon	15240473	15240617	1000	+	.	gene_id "MSTRG.119484"; transcript_id "MSTRG.119484.25"; exon_number "14";
chr3	StringTie	exon	15240754	15240853	1000	+	.	gene_id "MSTRG.119484"; transcript_id "MSTRG.119484.25"; exon_number "15";
chr3	StringTie	exon	15241453	15241588	1000	+	.	gene_id "MSTRG.119484"; transcript_id "MSTRG.119484.25"; exon_number "16";
chr3	StringTie	exon	15242178	15242253	1000	+	.	gene_id "MSTRG.119484"; transcript_id "MSTRG.119484.25"; exon_number "17";
chr3	StringTie	exon	15245526	15245671	1000	+	.	gene_id "MSTRG.119484"; transcript_id "MSTRG.119484.25"; exon_number "18";
chr3	StringTie	exon	15246732	15246794	1000	+	.	gene_id "MSTRG.119484"; transcript_id "MSTRG.119484.25"; exon_number "19";
chr3	StringTie	exon	15247327	15247457	1000	+	.	gene_id "MSTRG.119484"; transcript_id "MSTRG.119484.25"; exon_number "20";
chr3	StringTie	exon	15250931	15251023	1000	+	.	gene_id "MSTRG.119484"; transcript_id "MSTRG.119484.25"; exon_number "21";
chr3	StringTie	exon	15251116	15256778	1000	+	.	gene_id "MSTRG.119484"; transcript_id "MSTRG.119484.25"; exon_number "22";
chr3	StringTie	exon	15256874	15257606	1000	+	.	gene_id "MSTRG.119484"; transcript_id "MSTRG.119484.25"; exon_number "23";
chr3	StringTie	exon	15258546	15260582	1000	+	.	gene_id "MSTRG.119484"; transcript_id "MSTRG.119484.25"; exon_number "24";
chr3	StringTie	exon	15264296	15264723	1000	+	.	gene_id "MSTRG.119484"; transcript_id "MSTRG.119484.25"; exon_number "25";
chr3	StringTie	transcript	15206221	15265074	1000	+	.	gene_id "MSTRG.119484"; transcript_id "MSTRG.119484.26";
chr3	StringTie	exon	15206221	15206597	1000	+	.	gene_id "MSTRG.119484"; transcript_id "MSTRG.119484.26"; exon_number "1";
chr3	StringTie	exon	15217425	15217582	1000	+	.	gene_id "MSTRG.119484"; transcript_id "MSTRG.119484.26"; exon_number "2";
chr3	StringTie	exon	15218473	15218540	1000	+	.	gene_id "MSTRG.119484"; transcript_id "MSTRG.119484.26"; exon_number "3";
chr3	StringTie	exon	15220781	15220981	1000	+	.	gene_id "MSTRG.119484"; transcript_id "MSTRG.119484.26"; exon_number "4";
chr3	StringTie	exon	15223475	15223561	1000	+	.	gene_id "MSTRG.119484"; transcript_id "MSTRG.119484.26"; exon_number "5";
chr3	StringTie	exon	15227839	15227965	1000	+	.	gene_id "MSTRG.119484"; transcript_id "MSTRG.119484.26"; exon_number "6";
chr3	StringTie	exon	15228974	15229059	1000	+	.	gene_id "MSTRG.119484"; transcript_id "MSTRG.119484.26"; exon_number "7";
chr3	StringTie	exon	15230442	15230535	1000	+	.	gene_id "MSTRG.119484"; transcript_id "MSTRG.119484.26"; exon_number "8";
chr3	StringTie	exon	15232519	15232665	1000	+	.	gene_id "MSTRG.119484"; transcript_id "MSTRG.119484.26"; exon_number "9";
chr3	StringTie	exon	15233867	15233973	1000	+	.	gene_id "MSTRG.119484"; transcript_id "MSTRG.119484.26"; exon_number "10";
chr3	StringTie	exon	15235025	15235145	1000	+	.	gene_id "MSTRG.119484"; transcript_id "MSTRG.119484.26"; exon_number "11";
chr3	StringTie	exon	15240473	15240617	1000	+	.	gene_id "MSTRG.119484"; transcript_id "MSTRG.119484.26"; exon_number "12";
chr3	StringTie	exon	15240754	15240853	1000	+	.	gene_id "MSTRG.119484"; transcript_id "MSTRG.119484.26"; exon_number "13";
chr3	StringTie	exon	15241453	15241588	1000	+	.	gene_id "MSTRG.119484"; transcript_id "MSTRG.119484.26"; exon_number "14";
chr3	StringTie	exon	15242178	15242253	1000	+	.	gene_id "MSTRG.119484"; transcript_id "MSTRG.119484.26"; exon_number "15";
chr3	StringTie	exon	15245526	15245671	1000	+	.	gene_id "MSTRG.119484"; transcript_id "MSTRG.119484.26"; exon_number "16";
chr3	StringTie	exon	15246732	15246794	1000	+	.	gene_id "MSTRG.119484"; transcript_id "MSTRG.119484.26"; exon_number "17";
chr3	StringTie	exon	15247327	15247457	1000	+	.	gene_id "MSTRG.119484"; transcript_id "MSTRG.119484.26"; exon_number "18";
chr3	StringTie	exon	15251116	15256778	1000	+	.	gene_id "MSTRG.119484"; transcript_id "MSTRG.119484.26"; exon_number "19";
chr3	StringTie	exon	15256874	15260582	1000	+	.	gene_id "MSTRG.119484"; transcript_id "MSTRG.119484.26"; exon_number "20";
chr3	StringTie	exon	15264296	15265074	1000	+	.	gene_id "MSTRG.119484"; transcript_id "MSTRG.119484.26"; exon_number "21";
chr3	StringTie	transcript	15206221	15253724	1000	+	.	gene_id "MSTRG.119484"; transcript_id "MSTRG.119484.27";
chr3	StringTie	exon	15206221	15206597	1000	+	.	gene_id "MSTRG.119484"; transcript_id "MSTRG.119484.27"; exon_number "1";
chr3	StringTie	exon	15217425	15217582	1000	+	.	gene_id "MSTRG.119484"; transcript_id "MSTRG.119484.27"; exon_number "2";
chr3	StringTie	exon	15218473	15218540	1000	+	.	gene_id "MSTRG.119484"; transcript_id "MSTRG.119484.27"; exon_number "3";
chr3	StringTie	exon	15220781	15220981	1000	+	.	gene_id "MSTRG.119484"; transcript_id "MSTRG.119484.27"; exon_number "4";
chr3	StringTie	exon	15223475	15223561	1000	+	.	gene_id "MSTRG.119484"; transcript_id "MSTRG.119484.27"; exon_number "5";
chr3	StringTie	exon	15227839	15227965	1000	+	.	gene_id "MSTRG.119484"; transcript_id "MSTRG.119484.27"; exon_number "6";
chr3	StringTie	exon	15228974	15229059	1000	+	.	gene_id "MSTRG.119484"; transcript_id "MSTRG.119484.27"; exon_number "7";
chr3	StringTie	exon	15230442	15230535	1000	+	.	gene_id "MSTRG.119484"; transcript_id "MSTRG.119484.27"; exon_number "8";
chr3	StringTie	exon	15232519	15232665	1000	+	.	gene_id "MSTRG.119484"; transcript_id "MSTRG.119484.27"; exon_number "9";
chr3	StringTie	exon	15233867	15233973	1000	+	.	gene_id "MSTRG.119484"; transcript_id "MSTRG.119484.27"; exon_number "10";
chr3	StringTie	exon	15235025	15235145	1000	+	.	gene_id "MSTRG.119484"; transcript_id "MSTRG.119484.27"; exon_number "11";
chr3	StringTie	exon	15240473	15240617	1000	+	.	gene_id "MSTRG.119484"; transcript_id "MSTRG.119484.27"; exon_number "12";
chr3	StringTie	exon	15240754	15240853	1000	+	.	gene_id "MSTRG.119484"; transcript_id "MSTRG.119484.27"; exon_number "13";
chr3	StringTie	exon	15241453	15241588	1000	+	.	gene_id "MSTRG.119484"; transcript_id "MSTRG.119484.27"; exon_number "14";
chr3	StringTie	exon	15242178	15242253	1000	+	.	gene_id "MSTRG.119484"; transcript_id "MSTRG.119484.27"; exon_number "15";
chr3	StringTie	exon	15245526	15245671	1000	+	.	gene_id "MSTRG.119484"; transcript_id "MSTRG.119484.27"; exon_number "16";
chr3	StringTie	exon	15246732	15246794	1000	+	.	gene_id "MSTRG.119484"; transcript_id "MSTRG.119484.27"; exon_number "17";
chr3	StringTie	exon	15247327	15247457	1000	+	.	gene_id "MSTRG.119484"; transcript_id "MSTRG.119484.27"; exon_number "18";
chr3	StringTie	exon	15250931	15251023	1000	+	.	gene_id "MSTRG.119484"; transcript_id "MSTRG.119484.27"; exon_number "19";
chr3	StringTie	exon	15251116	15253724	1000	+	.	gene_id "MSTRG.119484"; transcript_id "MSTRG.119484.27"; exon_number "20";
chr3	StringTie	transcript	15206221	15264531	1000	+	.	gene_id "MSTRG.119484"; transcript_id "MSTRG.119484.28";
chr3	StringTie	exon	15206221	15206597	1000	+	.	gene_id "MSTRG.119484"; transcript_id "MSTRG.119484.28"; exon_number "1";
chr3	StringTie	exon	15212104	15212212	1000	+	.	gene_id "MSTRG.119484"; transcript_id "MSTRG.119484.28"; exon_number "2";
chr3	StringTie	exon	15217425	15217582	1000	+	.	gene_id "MSTRG.119484"; transcript_id "MSTRG.119484.28"; exon_number "3";
chr3	StringTie	exon	15218473	15218540	1000	+	.	gene_id "MSTRG.119484"; transcript_id "MSTRG.119484.28"; exon_number "4";
chr3	StringTie	exon	15220781	15220981	1000	+	.	gene_id "MSTRG.119484"; transcript_id "MSTRG.119484.28"; exon_number "5";
chr3	StringTie	exon	15223475	15223561	1000	+	.	gene_id "MSTRG.119484"; transcript_id "MSTRG.119484.28"; exon_number "6";
chr3	StringTie	exon	15227839	15227965	1000	+	.	gene_id "MSTRG.119484"; transcript_id "MSTRG.119484.28"; exon_number "7";
chr3	StringTie	exon	15228974	15229059	1000	+	.	gene_id "MSTRG.119484"; transcript_id "MSTRG.119484.28"; exon_number "8";
chr3	StringTie	exon	15230442	15230535	1000	+	.	gene_id "MSTRG.119484"; transcript_id "MSTRG.119484.28"; exon_number "9";
chr3	StringTie	exon	15232519	15232665	1000	+	.	gene_id "MSTRG.119484"; transcript_id "MSTRG.119484.28"; exon_number "10";
chr3	StringTie	exon	15233867	15233973	1000	+	.	gene_id "MSTRG.119484"; transcript_id "MSTRG.119484.28"; exon_number "11";
chr3	StringTie	exon	15235025	15235145	1000	+	.	gene_id "MSTRG.119484"; transcript_id "MSTRG.119484.28"; exon_number "12";
chr3	StringTie	exon	15240473	15240617	1000	+	.	gene_id "MSTRG.119484"; transcript_id "MSTRG.119484.28"; exon_number "13";
chr3	StringTie	exon	15240754	15240853	1000	+	.	gene_id "MSTRG.119484"; transcript_id "MSTRG.119484.28"; exon_number "14";
chr3	StringTie	exon	15242178	15242253	1000	+	.	gene_id "MSTRG.119484"; transcript_id "MSTRG.119484.28"; exon_number "15";
chr3	StringTie	exon	15245526	15245671	1000	+	.	gene_id "MSTRG.119484"; transcript_id "MSTRG.119484.28"; exon_number "16";
chr3	StringTie	exon	15246732	15246794	1000	+	.	gene_id "MSTRG.119484"; transcript_id "MSTRG.119484.28"; exon_number "17";
chr3	StringTie	exon	15247327	15247457	1000	+	.	gene_id "MSTRG.119484"; transcript_id "MSTRG.119484.28"; exon_number "18";
chr3	StringTie	exon	15250931	15251023	1000	+	.	gene_id "MSTRG.119484"; transcript_id "MSTRG.119484.28"; exon_number "19";
chr3	StringTie	exon	15251116	15251414	1000	+	.	gene_id "MSTRG.119484"; transcript_id "MSTRG.119484.28"; exon_number "20";
chr3	StringTie	exon	15253866	15260582	1000	+	.	gene_id "MSTRG.119484"; transcript_id "MSTRG.119484.28"; exon_number "21";
chr3	StringTie	exon	15264296	15264531	1000	+	.	gene_id "MSTRG.119484"; transcript_id "MSTRG.119484.28"; exon_number "22";
chr3	StringTie	transcript	15206033	15269712	1000	+	.	gene_id "MSTRG.119484"; transcript_id "MSTRG.119484.3";
chr3	StringTie	exon	15206033	15206597	1000	+	.	gene_id "MSTRG.119484"; transcript_id "MSTRG.119484.3"; exon_number "1";
chr3	StringTie	exon	15212104	15212212	1000	+	.	gene_id "MSTRG.119484"; transcript_id "MSTRG.119484.3"; exon_number "2";
chr3	StringTie	exon	15217425	15217582	1000	+	.	gene_id "MSTRG.119484"; transcript_id "MSTRG.119484.3"; exon_number "3";
chr3	StringTie	exon	15218473	15218540	1000	+	.	gene_id "MSTRG.119484"; transcript_id "MSTRG.119484.3"; exon_number "4";
chr3	StringTie	exon	15220781	15220981	1000	+	.	gene_id "MSTRG.119484"; transcript_id "MSTRG.119484.3"; exon_number "5";
chr3	StringTie	exon	15223475	15223561	1000	+	.	gene_id "MSTRG.119484"; transcript_id "MSTRG.119484.3"; exon_number "6";
chr3	StringTie	exon	15227839	15227965	1000	+	.	gene_id "MSTRG.119484"; transcript_id "MSTRG.119484.3"; exon_number "7";
chr3	StringTie	exon	15228974	15229059	1000	+	.	gene_id "MSTRG.119484"; transcript_id "MSTRG.119484.3"; exon_number "8";
chr3	StringTie	exon	15230442	15230535	1000	+	.	gene_id "MSTRG.119484"; transcript_id "MSTRG.119484.3"; exon_number "9";
chr3	StringTie	exon	15232111	15232158	1000	+	.	gene_id "MSTRG.119484"; transcript_id "MSTRG.119484.3"; exon_number "10";
chr3	StringTie	exon	15232519	15232665	1000	+	.	gene_id "MSTRG.119484"; transcript_id "MSTRG.119484.3"; exon_number "11";
chr3	StringTie	exon	15233867	15233973	1000	+	.	gene_id "MSTRG.119484"; transcript_id "MSTRG.119484.3"; exon_number "12";
chr3	StringTie	exon	15235025	15235145	1000	+	.	gene_id "MSTRG.119484"; transcript_id "MSTRG.119484.3"; exon_number "13";
chr3	StringTie	exon	15240473	15240617	1000	+	.	gene_id "MSTRG.119484"; transcript_id "MSTRG.119484.3"; exon_number "14";
chr3	StringTie	exon	15240754	15240853	1000	+	.	gene_id "MSTRG.119484"; transcript_id "MSTRG.119484.3"; exon_number "15";
chr3	StringTie	exon	15241453	15241588	1000	+	.	gene_id "MSTRG.119484"; transcript_id "MSTRG.119484.3"; exon_number "16";
chr3	StringTie	exon	15242178	15242253	1000	+	.	gene_id "MSTRG.119484"; transcript_id "MSTRG.119484.3"; exon_number "17";
chr3	StringTie	exon	15245526	15245671	1000	+	.	gene_id "MSTRG.119484"; transcript_id "MSTRG.119484.3"; exon_number "18";
chr3	StringTie	exon	15246732	15246794	1000	+	.	gene_id "MSTRG.119484"; transcript_id "MSTRG.119484.3"; exon_number "19";
chr3	StringTie	exon	15247327	15247457	1000	+	.	gene_id "MSTRG.119484"; transcript_id "MSTRG.119484.3"; exon_number "20";
chr3	StringTie	exon	15250931	15257606	1000	+	.	gene_id "MSTRG.119484"; transcript_id "MSTRG.119484.3"; exon_number "21";
chr3	StringTie	exon	15258634	15260582	1000	+	.	gene_id "MSTRG.119484"; transcript_id "MSTRG.119484.3"; exon_number "22";
chr3	StringTie	exon	15264296	15269712	1000	+	.	gene_id "MSTRG.119484"; transcript_id "MSTRG.119484.3"; exon_number "23";
chr3	StringTie	transcript	15206238	15264933	1000	+	.	gene_id "MSTRG.119484"; transcript_id "MSTRG.119484.30";
chr3	StringTie	exon	15206238	15206597	1000	+	.	gene_id "MSTRG.119484"; transcript_id "MSTRG.119484.30"; exon_number "1";
chr3	StringTie	exon	15212104	15212212	1000	+	.	gene_id "MSTRG.119484"; transcript_id "MSTRG.119484.30"; exon_number "2";
chr3	StringTie	exon	15217425	15217582	1000	+	.	gene_id "MSTRG.119484"; transcript_id "MSTRG.119484.30"; exon_number "3";
chr3	StringTie	exon	15218473	15218540	1000	+	.	gene_id "MSTRG.119484"; transcript_id "MSTRG.119484.30"; exon_number "4";
chr3	StringTie	exon	15220781	15220981	1000	+	.	gene_id "MSTRG.119484"; transcript_id "MSTRG.119484.30"; exon_number "5";
chr3	StringTie	exon	15223475	15223561	1000	+	.	gene_id "MSTRG.119484"; transcript_id "MSTRG.119484.30"; exon_number "6";
chr3	StringTie	exon	15227839	15227965	1000	+	.	gene_id "MSTRG.119484"; transcript_id "MSTRG.119484.30"; exon_number "7";
chr3	StringTie	exon	15228974	15229059	1000	+	.	gene_id "MSTRG.119484"; transcript_id "MSTRG.119484.30"; exon_number "8";
chr3	StringTie	exon	15230442	15230535	1000	+	.	gene_id "MSTRG.119484"; transcript_id "MSTRG.119484.30"; exon_number "9";
chr3	StringTie	exon	15232519	15232665	1000	+	.	gene_id "MSTRG.119484"; transcript_id "MSTRG.119484.30"; exon_number "10";
chr3	StringTie	exon	15233867	15233973	1000	+	.	gene_id "MSTRG.119484"; transcript_id "MSTRG.119484.30"; exon_number "11";
chr3	StringTie	exon	15235025	15235145	1000	+	.	gene_id "MSTRG.119484"; transcript_id "MSTRG.119484.30"; exon_number "12";
chr3	StringTie	exon	15240473	15240617	1000	+	.	gene_id "MSTRG.119484"; transcript_id "MSTRG.119484.30"; exon_number "13";
chr3	StringTie	exon	15240754	15240853	1000	+	.	gene_id "MSTRG.119484"; transcript_id "MSTRG.119484.30"; exon_number "14";
chr3	StringTie	exon	15242178	15242253	1000	+	.	gene_id "MSTRG.119484"; transcript_id "MSTRG.119484.30"; exon_number "15";
chr3	StringTie	exon	15245526	15245671	1000	+	.	gene_id "MSTRG.119484"; transcript_id "MSTRG.119484.30"; exon_number "16";
chr3	StringTie	exon	15246732	15246794	1000	+	.	gene_id "MSTRG.119484"; transcript_id "MSTRG.119484.30"; exon_number "17";
chr3	StringTie	exon	15247327	15247457	1000	+	.	gene_id "MSTRG.119484"; transcript_id "MSTRG.119484.30"; exon_number "18";
chr3	StringTie	exon	15250931	15251023	1000	+	.	gene_id "MSTRG.119484"; transcript_id "MSTRG.119484.30"; exon_number "19";
chr3	StringTie	exon	15251116	15257606	1000	+	.	gene_id "MSTRG.119484"; transcript_id "MSTRG.119484.30"; exon_number "20";
chr3	StringTie	exon	15258546	15259009	1000	+	.	gene_id "MSTRG.119484"; transcript_id "MSTRG.119484.30"; exon_number "21";
chr3	StringTie	exon	15259668	15260582	1000	+	.	gene_id "MSTRG.119484"; transcript_id "MSTRG.119484.30"; exon_number "22";
chr3	StringTie	exon	15264296	15264933	1000	+	.	gene_id "MSTRG.119484"; transcript_id "MSTRG.119484.30"; exon_number "23";
chr3	StringTie	transcript	15206239	15264774	1000	+	.	gene_id "MSTRG.119484"; transcript_id "MSTRG.119484.31";
chr3	StringTie	exon	15206239	15206597	1000	+	.	gene_id "MSTRG.119484"; transcript_id "MSTRG.119484.31"; exon_number "1";
chr3	StringTie	exon	15212104	15212212	1000	+	.	gene_id "MSTRG.119484"; transcript_id "MSTRG.119484.31"; exon_number "2";
chr3	StringTie	exon	15217425	15217582	1000	+	.	gene_id "MSTRG.119484"; transcript_id "MSTRG.119484.31"; exon_number "3";
chr3	StringTie	exon	15218473	15218540	1000	+	.	gene_id "MSTRG.119484"; transcript_id "MSTRG.119484.31"; exon_number "4";
chr3	StringTie	exon	15220781	15220981	1000	+	.	gene_id "MSTRG.119484"; transcript_id "MSTRG.119484.31"; exon_number "5";
chr3	StringTie	exon	15223475	15223561	1000	+	.	gene_id "MSTRG.119484"; transcript_id "MSTRG.119484.31"; exon_number "6";
chr3	StringTie	exon	15227839	15227965	1000	+	.	gene_id "MSTRG.119484"; transcript_id "MSTRG.119484.31"; exon_number "7";
chr3	StringTie	exon	15228974	15229059	1000	+	.	gene_id "MSTRG.119484"; transcript_id "MSTRG.119484.31"; exon_number "8";
chr3	StringTie	exon	15230442	15230535	1000	+	.	gene_id "MSTRG.119484"; transcript_id "MSTRG.119484.31"; exon_number "9";
chr3	StringTie	exon	15232519	15232665	1000	+	.	gene_id "MSTRG.119484"; transcript_id "MSTRG.119484.31"; exon_number "10";
chr3	StringTie	exon	15233867	15233973	1000	+	.	gene_id "MSTRG.119484"; transcript_id "MSTRG.119484.31"; exon_number "11";
chr3	StringTie	exon	15235025	15235145	1000	+	.	gene_id "MSTRG.119484"; transcript_id "MSTRG.119484.31"; exon_number "12";
chr3	StringTie	exon	15240473	15240617	1000	+	.	gene_id "MSTRG.119484"; transcript_id "MSTRG.119484.31"; exon_number "13";
chr3	StringTie	exon	15240754	15240853	1000	+	.	gene_id "MSTRG.119484"; transcript_id "MSTRG.119484.31"; exon_number "14";
chr3	StringTie	exon	15241453	15241588	1000	+	.	gene_id "MSTRG.119484"; transcript_id "MSTRG.119484.31"; exon_number "15";
chr3	StringTie	exon	15242178	15242253	1000	+	.	gene_id "MSTRG.119484"; transcript_id "MSTRG.119484.31"; exon_number "16";
chr3	StringTie	exon	15245526	15245671	1000	+	.	gene_id "MSTRG.119484"; transcript_id "MSTRG.119484.31"; exon_number "17";
chr3	StringTie	exon	15246732	15246794	1000	+	.	gene_id "MSTRG.119484"; transcript_id "MSTRG.119484.31"; exon_number "18";
chr3	StringTie	exon	15247327	15247457	1000	+	.	gene_id "MSTRG.119484"; transcript_id "MSTRG.119484.31"; exon_number "19";
chr3	StringTie	exon	15250931	15251023	1000	+	.	gene_id "MSTRG.119484"; transcript_id "MSTRG.119484.31"; exon_number "20";
chr3	StringTie	exon	15251116	15258183	1000	+	.	gene_id "MSTRG.119484"; transcript_id "MSTRG.119484.31"; exon_number "21";
chr3	StringTie	exon	15258546	15260582	1000	+	.	gene_id "MSTRG.119484"; transcript_id "MSTRG.119484.31"; exon_number "22";
chr3	StringTie	exon	15264296	15264774	1000	+	.	gene_id "MSTRG.119484"; transcript_id "MSTRG.119484.31"; exon_number "23";
chr3	StringTie	transcript	15206239	15271593	1000	+	.	gene_id "MSTRG.119484"; transcript_id "MSTRG.119484.32";
chr3	StringTie	exon	15206239	15206597	1000	+	.	gene_id "MSTRG.119484"; transcript_id "MSTRG.119484.32"; exon_number "1";
chr3	StringTie	exon	15212104	15212212	1000	+	.	gene_id "MSTRG.119484"; transcript_id "MSTRG.119484.32"; exon_number "2";
chr3	StringTie	exon	15217425	15217582	1000	+	.	gene_id "MSTRG.119484"; transcript_id "MSTRG.119484.32"; exon_number "3";
chr3	StringTie	exon	15218473	15218540	1000	+	.	gene_id "MSTRG.119484"; transcript_id "MSTRG.119484.32"; exon_number "4";
chr3	StringTie	exon	15220781	15220981	1000	+	.	gene_id "MSTRG.119484"; transcript_id "MSTRG.119484.32"; exon_number "5";
chr3	StringTie	exon	15223475	15223561	1000	+	.	gene_id "MSTRG.119484"; transcript_id "MSTRG.119484.32"; exon_number "6";
chr3	StringTie	exon	15227839	15227965	1000	+	.	gene_id "MSTRG.119484"; transcript_id "MSTRG.119484.32"; exon_number "7";
chr3	StringTie	exon	15228974	15229059	1000	+	.	gene_id "MSTRG.119484"; transcript_id "MSTRG.119484.32"; exon_number "8";
chr3	StringTie	exon	15230442	15230535	1000	+	.	gene_id "MSTRG.119484"; transcript_id "MSTRG.119484.32"; exon_number "9";
chr3	StringTie	exon	15232519	15232665	1000	+	.	gene_id "MSTRG.119484"; transcript_id "MSTRG.119484.32"; exon_number "10";
chr3	StringTie	exon	15233867	15233973	1000	+	.	gene_id "MSTRG.119484"; transcript_id "MSTRG.119484.32"; exon_number "11";
chr3	StringTie	exon	15235025	15235145	1000	+	.	gene_id "MSTRG.119484"; transcript_id "MSTRG.119484.32"; exon_number "12";
chr3	StringTie	exon	15240473	15240617	1000	+	.	gene_id "MSTRG.119484"; transcript_id "MSTRG.119484.32"; exon_number "13";
chr3	StringTie	exon	15240754	15240853	1000	+	.	gene_id "MSTRG.119484"; transcript_id "MSTRG.119484.32"; exon_number "14";
chr3	StringTie	exon	15241453	15241588	1000	+	.	gene_id "MSTRG.119484"; transcript_id "MSTRG.119484.32"; exon_number "15";
chr3	StringTie	exon	15242178	15242253	1000	+	.	gene_id "MSTRG.119484"; transcript_id "MSTRG.119484.32"; exon_number "16";
chr3	StringTie	exon	15245526	15245671	1000	+	.	gene_id "MSTRG.119484"; transcript_id "MSTRG.119484.32"; exon_number "17";
chr3	StringTie	exon	15246732	15246794	1000	+	.	gene_id "MSTRG.119484"; transcript_id "MSTRG.119484.32"; exon_number "18";
chr3	StringTie	exon	15247327	15247457	1000	+	.	gene_id "MSTRG.119484"; transcript_id "MSTRG.119484.32"; exon_number "19";
chr3	StringTie	exon	15250931	15251023	1000	+	.	gene_id "MSTRG.119484"; transcript_id "MSTRG.119484.32"; exon_number "20";
chr3	StringTie	exon	15251116	15256743	1000	+	.	gene_id "MSTRG.119484"; transcript_id "MSTRG.119484.32"; exon_number "21";
chr3	StringTie	exon	15256874	15260582	1000	+	.	gene_id "MSTRG.119484"; transcript_id "MSTRG.119484.32"; exon_number "22";
chr3	StringTie	exon	15264296	15271593	1000	+	.	gene_id "MSTRG.119484"; transcript_id "MSTRG.119484.32"; exon_number "23";
chr3	StringTie	transcript	15206244	15265902	1000	+	.	gene_id "MSTRG.119484"; transcript_id "MSTRG.119484.34";
chr3	StringTie	exon	15206244	15206597	1000	+	.	gene_id "MSTRG.119484"; transcript_id "MSTRG.119484.34"; exon_number "1";
chr3	StringTie	exon	15212104	15212212	1000	+	.	gene_id "MSTRG.119484"; transcript_id "MSTRG.119484.34"; exon_number "2";
chr3	StringTie	exon	15217425	15217582	1000	+	.	gene_id "MSTRG.119484"; transcript_id "MSTRG.119484.34"; exon_number "3";
chr3	StringTie	exon	15218473	15218540	1000	+	.	gene_id "MSTRG.119484"; transcript_id "MSTRG.119484.34"; exon_number "4";
chr3	StringTie	exon	15220781	15220981	1000	+	.	gene_id "MSTRG.119484"; transcript_id "MSTRG.119484.34"; exon_number "5";
chr3	StringTie	exon	15223475	15223561	1000	+	.	gene_id "MSTRG.119484"; transcript_id "MSTRG.119484.34"; exon_number "6";
chr3	StringTie	exon	15227839	15227965	1000	+	.	gene_id "MSTRG.119484"; transcript_id "MSTRG.119484.34"; exon_number "7";
chr3	StringTie	exon	15228974	15229059	1000	+	.	gene_id "MSTRG.119484"; transcript_id "MSTRG.119484.34"; exon_number "8";
chr3	StringTie	exon	15230442	15230535	1000	+	.	gene_id "MSTRG.119484"; transcript_id "MSTRG.119484.34"; exon_number "9";
chr3	StringTie	exon	15232519	15232665	1000	+	.	gene_id "MSTRG.119484"; transcript_id "MSTRG.119484.34"; exon_number "10";
chr3	StringTie	exon	15233867	15233973	1000	+	.	gene_id "MSTRG.119484"; transcript_id "MSTRG.119484.34"; exon_number "11";
chr3	StringTie	exon	15235025	15235145	1000	+	.	gene_id "MSTRG.119484"; transcript_id "MSTRG.119484.34"; exon_number "12";
chr3	StringTie	exon	15240473	15240617	1000	+	.	gene_id "MSTRG.119484"; transcript_id "MSTRG.119484.34"; exon_number "13";
chr3	StringTie	exon	15240754	15240853	1000	+	.	gene_id "MSTRG.119484"; transcript_id "MSTRG.119484.34"; exon_number "14";
chr3	StringTie	exon	15241453	15241588	1000	+	.	gene_id "MSTRG.119484"; transcript_id "MSTRG.119484.34"; exon_number "15";
chr3	StringTie	exon	15242178	15242253	1000	+	.	gene_id "MSTRG.119484"; transcript_id "MSTRG.119484.34"; exon_number "16";
chr3	StringTie	exon	15245526	15245671	1000	+	.	gene_id "MSTRG.119484"; transcript_id "MSTRG.119484.34"; exon_number "17";
chr3	StringTie	exon	15246732	15246794	1000	+	.	gene_id "MSTRG.119484"; transcript_id "MSTRG.119484.34"; exon_number "18";
chr3	StringTie	exon	15247327	15247457	1000	+	.	gene_id "MSTRG.119484"; transcript_id "MSTRG.119484.34"; exon_number "19";
chr3	StringTie	exon	15250931	15251023	1000	+	.	gene_id "MSTRG.119484"; transcript_id "MSTRG.119484.34"; exon_number "20";
chr3	StringTie	exon	15251116	15260586	1000	+	.	gene_id "MSTRG.119484"; transcript_id "MSTRG.119484.34"; exon_number "21";
chr3	StringTie	exon	15264296	15265902	1000	+	.	gene_id "MSTRG.119484"; transcript_id "MSTRG.119484.34"; exon_number "22";
chr3	StringTie	transcript	15206244	15264557	1000	+	.	gene_id "MSTRG.119484"; transcript_id "MSTRG.119484.35";
chr3	StringTie	exon	15206244	15206597	1000	+	.	gene_id "MSTRG.119484"; transcript_id "MSTRG.119484.35"; exon_number "1";
chr3	StringTie	exon	15212104	15212212	1000	+	.	gene_id "MSTRG.119484"; transcript_id "MSTRG.119484.35"; exon_number "2";
chr3	StringTie	exon	15217425	15217582	1000	+	.	gene_id "MSTRG.119484"; transcript_id "MSTRG.119484.35"; exon_number "3";
chr3	StringTie	exon	15218473	15218540	1000	+	.	gene_id "MSTRG.119484"; transcript_id "MSTRG.119484.35"; exon_number "4";
chr3	StringTie	exon	15220781	15220981	1000	+	.	gene_id "MSTRG.119484"; transcript_id "MSTRG.119484.35"; exon_number "5";
chr3	StringTie	exon	15223475	15223561	1000	+	.	gene_id "MSTRG.119484"; transcript_id "MSTRG.119484.35"; exon_number "6";
chr3	StringTie	exon	15227839	15227965	1000	+	.	gene_id "MSTRG.119484"; transcript_id "MSTRG.119484.35"; exon_number "7";
chr3	StringTie	exon	15228974	15229059	1000	+	.	gene_id "MSTRG.119484"; transcript_id "MSTRG.119484.35"; exon_number "8";
chr3	StringTie	exon	15230442	15230535	1000	+	.	gene_id "MSTRG.119484"; transcript_id "MSTRG.119484.35"; exon_number "9";
chr3	StringTie	exon	15232519	15232665	1000	+	.	gene_id "MSTRG.119484"; transcript_id "MSTRG.119484.35"; exon_number "10";
chr3	StringTie	exon	15233867	15233973	1000	+	.	gene_id "MSTRG.119484"; transcript_id "MSTRG.119484.35"; exon_number "11";
chr3	StringTie	exon	15235025	15235145	1000	+	.	gene_id "MSTRG.119484"; transcript_id "MSTRG.119484.35"; exon_number "12";
chr3	StringTie	exon	15240473	15240617	1000	+	.	gene_id "MSTRG.119484"; transcript_id "MSTRG.119484.35"; exon_number "13";
chr3	StringTie	exon	15240754	15240853	1000	+	.	gene_id "MSTRG.119484"; transcript_id "MSTRG.119484.35"; exon_number "14";
chr3	StringTie	exon	15242178	15242253	1000	+	.	gene_id "MSTRG.119484"; transcript_id "MSTRG.119484.35"; exon_number "15";
chr3	StringTie	exon	15245526	15245671	1000	+	.	gene_id "MSTRG.119484"; transcript_id "MSTRG.119484.35"; exon_number "16";
chr3	StringTie	exon	15246732	15246794	1000	+	.	gene_id "MSTRG.119484"; transcript_id "MSTRG.119484.35"; exon_number "17";
chr3	StringTie	exon	15247327	15247457	1000	+	.	gene_id "MSTRG.119484"; transcript_id "MSTRG.119484.35"; exon_number "18";
chr3	StringTie	exon	15250931	15251023	1000	+	.	gene_id "MSTRG.119484"; transcript_id "MSTRG.119484.35"; exon_number "19";
chr3	StringTie	exon	15251116	15258183	1000	+	.	gene_id "MSTRG.119484"; transcript_id "MSTRG.119484.35"; exon_number "20";
chr3	StringTie	exon	15258546	15260582	1000	+	.	gene_id "MSTRG.119484"; transcript_id "MSTRG.119484.35"; exon_number "21";
chr3	StringTie	exon	15264296	15264557	1000	+	.	gene_id "MSTRG.119484"; transcript_id "MSTRG.119484.35"; exon_number "22";
chr3	StringTie	transcript	15206244	15264490	1000	+	.	gene_id "MSTRG.119484"; transcript_id "MSTRG.119484.36";
chr3	StringTie	exon	15206244	15206597	1000	+	.	gene_id "MSTRG.119484"; transcript_id "MSTRG.119484.36"; exon_number "1";
chr3	StringTie	exon	15210802	15210922	1000	+	.	gene_id "MSTRG.119484"; transcript_id "MSTRG.119484.36"; exon_number "2";
chr3	StringTie	exon	15212104	15212212	1000	+	.	gene_id "MSTRG.119484"; transcript_id "MSTRG.119484.36"; exon_number "3";
chr3	StringTie	exon	15217425	15217582	1000	+	.	gene_id "MSTRG.119484"; transcript_id "MSTRG.119484.36"; exon_number "4";
chr3	StringTie	exon	15218473	15218540	1000	+	.	gene_id "MSTRG.119484"; transcript_id "MSTRG.119484.36"; exon_number "5";
chr3	StringTie	exon	15220781	15220981	1000	+	.	gene_id "MSTRG.119484"; transcript_id "MSTRG.119484.36"; exon_number "6";
chr3	StringTie	exon	15223475	15223561	1000	+	.	gene_id "MSTRG.119484"; transcript_id "MSTRG.119484.36"; exon_number "7";
chr3	StringTie	exon	15227839	15227965	1000	+	.	gene_id "MSTRG.119484"; transcript_id "MSTRG.119484.36"; exon_number "8";
chr3	StringTie	exon	15228974	15229059	1000	+	.	gene_id "MSTRG.119484"; transcript_id "MSTRG.119484.36"; exon_number "9";
chr3	StringTie	exon	15230442	15230535	1000	+	.	gene_id "MSTRG.119484"; transcript_id "MSTRG.119484.36"; exon_number "10";
chr3	StringTie	exon	15232519	15232665	1000	+	.	gene_id "MSTRG.119484"; transcript_id "MSTRG.119484.36"; exon_number "11";
chr3	StringTie	exon	15233867	15233973	1000	+	.	gene_id "MSTRG.119484"; transcript_id "MSTRG.119484.36"; exon_number "12";
chr3	StringTie	exon	15235025	15235145	1000	+	.	gene_id "MSTRG.119484"; transcript_id "MSTRG.119484.36"; exon_number "13";
chr3	StringTie	exon	15240473	15240617	1000	+	.	gene_id "MSTRG.119484"; transcript_id "MSTRG.119484.36"; exon_number "14";
chr3	StringTie	exon	15240754	15240853	1000	+	.	gene_id "MSTRG.119484"; transcript_id "MSTRG.119484.36"; exon_number "15";
chr3	StringTie	exon	15241453	15241588	1000	+	.	gene_id "MSTRG.119484"; transcript_id "MSTRG.119484.36"; exon_number "16";
chr3	StringTie	exon	15242178	15242253	1000	+	.	gene_id "MSTRG.119484"; transcript_id "MSTRG.119484.36"; exon_number "17";
chr3	StringTie	exon	15245526	15245671	1000	+	.	gene_id "MSTRG.119484"; transcript_id "MSTRG.119484.36"; exon_number "18";
chr3	StringTie	exon	15246732	15246794	1000	+	.	gene_id "MSTRG.119484"; transcript_id "MSTRG.119484.36"; exon_number "19";
chr3	StringTie	exon	15247327	15247457	1000	+	.	gene_id "MSTRG.119484"; transcript_id "MSTRG.119484.36"; exon_number "20";
chr3	StringTie	exon	15250931	15251023	1000	+	.	gene_id "MSTRG.119484"; transcript_id "MSTRG.119484.36"; exon_number "21";
chr3	StringTie	exon	15251116	15259252	1000	+	.	gene_id "MSTRG.119484"; transcript_id "MSTRG.119484.36"; exon_number "22";
chr3	StringTie	exon	15259668	15260582	1000	+	.	gene_id "MSTRG.119484"; transcript_id "MSTRG.119484.36"; exon_number "23";
chr3	StringTie	exon	15264296	15264490	1000	+	.	gene_id "MSTRG.119484"; transcript_id "MSTRG.119484.36"; exon_number "24";
chr3	StringTie	transcript	15206244	15264667	1000	+	.	gene_id "MSTRG.119484"; transcript_id "MSTRG.119484.37";
chr3	StringTie	exon	15206244	15206597	1000	+	.	gene_id "MSTRG.119484"; transcript_id "MSTRG.119484.37"; exon_number "1";
chr3	StringTie	exon	15212104	15212212	1000	+	.	gene_id "MSTRG.119484"; transcript_id "MSTRG.119484.37"; exon_number "2";
chr3	StringTie	exon	15217425	15217582	1000	+	.	gene_id "MSTRG.119484"; transcript_id "MSTRG.119484.37"; exon_number "3";
chr3	StringTie	exon	15218473	15218540	1000	+	.	gene_id "MSTRG.119484"; transcript_id "MSTRG.119484.37"; exon_number "4";
chr3	StringTie	exon	15220781	15220981	1000	+	.	gene_id "MSTRG.119484"; transcript_id "MSTRG.119484.37"; exon_number "5";
chr3	StringTie	exon	15223475	15223561	1000	+	.	gene_id "MSTRG.119484"; transcript_id "MSTRG.119484.37"; exon_number "6";
chr3	StringTie	exon	15227839	15227965	1000	+	.	gene_id "MSTRG.119484"; transcript_id "MSTRG.119484.37"; exon_number "7";
chr3	StringTie	exon	15228974	15229059	1000	+	.	gene_id "MSTRG.119484"; transcript_id "MSTRG.119484.37"; exon_number "8";
chr3	StringTie	exon	15230442	15230535	1000	+	.	gene_id "MSTRG.119484"; transcript_id "MSTRG.119484.37"; exon_number "9";
chr3	StringTie	exon	15232111	15232158	1000	+	.	gene_id "MSTRG.119484"; transcript_id "MSTRG.119484.37"; exon_number "10";
chr3	StringTie	exon	15232519	15232665	1000	+	.	gene_id "MSTRG.119484"; transcript_id "MSTRG.119484.37"; exon_number "11";
chr3	StringTie	exon	15233867	15233973	1000	+	.	gene_id "MSTRG.119484"; transcript_id "MSTRG.119484.37"; exon_number "12";
chr3	StringTie	exon	15235025	15235145	1000	+	.	gene_id "MSTRG.119484"; transcript_id "MSTRG.119484.37"; exon_number "13";
chr3	StringTie	exon	15240473	15240617	1000	+	.	gene_id "MSTRG.119484"; transcript_id "MSTRG.119484.37"; exon_number "14";
chr3	StringTie	exon	15240754	15240853	1000	+	.	gene_id "MSTRG.119484"; transcript_id "MSTRG.119484.37"; exon_number "15";
chr3	StringTie	exon	15241453	15241588	1000	+	.	gene_id "MSTRG.119484"; transcript_id "MSTRG.119484.37"; exon_number "16";
chr3	StringTie	exon	15242178	15242253	1000	+	.	gene_id "MSTRG.119484"; transcript_id "MSTRG.119484.37"; exon_number "17";
chr3	StringTie	exon	15245526	15245671	1000	+	.	gene_id "MSTRG.119484"; transcript_id "MSTRG.119484.37"; exon_number "18";
chr3	StringTie	exon	15246732	15246794	1000	+	.	gene_id "MSTRG.119484"; transcript_id "MSTRG.119484.37"; exon_number "19";
chr3	StringTie	exon	15247327	15247457	1000	+	.	gene_id "MSTRG.119484"; transcript_id "MSTRG.119484.37"; exon_number "20";
chr3	StringTie	exon	15250931	15251023	1000	+	.	gene_id "MSTRG.119484"; transcript_id "MSTRG.119484.37"; exon_number "21";
chr3	StringTie	exon	15251116	15257606	1000	+	.	gene_id "MSTRG.119484"; transcript_id "MSTRG.119484.37"; exon_number "22";
chr3	StringTie	exon	15258546	15260582	1000	+	.	gene_id "MSTRG.119484"; transcript_id "MSTRG.119484.37"; exon_number "23";
chr3	StringTie	exon	15264296	15264667	1000	+	.	gene_id "MSTRG.119484"; transcript_id "MSTRG.119484.37"; exon_number "24";
chr3	StringTie	transcript	15206244	15264579	1000	+	.	gene_id "MSTRG.119484"; transcript_id "MSTRG.119484.38";
chr3	StringTie	exon	15206244	15206597	1000	+	.	gene_id "MSTRG.119484"; transcript_id "MSTRG.119484.38"; exon_number "1";
chr3	StringTie	exon	15210802	15210922	1000	+	.	gene_id "MSTRG.119484"; transcript_id "MSTRG.119484.38"; exon_number "2";
chr3	StringTie	exon	15212104	15212212	1000	+	.	gene_id "MSTRG.119484"; transcript_id "MSTRG.119484.38"; exon_number "3";
chr3	StringTie	exon	15217425	15217582	1000	+	.	gene_id "MSTRG.119484"; transcript_id "MSTRG.119484.38"; exon_number "4";
chr3	StringTie	exon	15218473	15218540	1000	+	.	gene_id "MSTRG.119484"; transcript_id "MSTRG.119484.38"; exon_number "5";
chr3	StringTie	exon	15220781	15220981	1000	+	.	gene_id "MSTRG.119484"; transcript_id "MSTRG.119484.38"; exon_number "6";
chr3	StringTie	exon	15223475	15223561	1000	+	.	gene_id "MSTRG.119484"; transcript_id "MSTRG.119484.38"; exon_number "7";
chr3	StringTie	exon	15227839	15227965	1000	+	.	gene_id "MSTRG.119484"; transcript_id "MSTRG.119484.38"; exon_number "8";
chr3	StringTie	exon	15228974	15229059	1000	+	.	gene_id "MSTRG.119484"; transcript_id "MSTRG.119484.38"; exon_number "9";
chr3	StringTie	exon	15230442	15230535	1000	+	.	gene_id "MSTRG.119484"; transcript_id "MSTRG.119484.38"; exon_number "10";
chr3	StringTie	exon	15232519	15232665	1000	+	.	gene_id "MSTRG.119484"; transcript_id "MSTRG.119484.38"; exon_number "11";
chr3	StringTie	exon	15233867	15233973	1000	+	.	gene_id "MSTRG.119484"; transcript_id "MSTRG.119484.38"; exon_number "12";
chr3	StringTie	exon	15235025	15235145	1000	+	.	gene_id "MSTRG.119484"; transcript_id "MSTRG.119484.38"; exon_number "13";
chr3	StringTie	exon	15240473	15240617	1000	+	.	gene_id "MSTRG.119484"; transcript_id "MSTRG.119484.38"; exon_number "14";
chr3	StringTie	exon	15240754	15240853	1000	+	.	gene_id "MSTRG.119484"; transcript_id "MSTRG.119484.38"; exon_number "15";
chr3	StringTie	exon	15241453	15241588	1000	+	.	gene_id "MSTRG.119484"; transcript_id "MSTRG.119484.38"; exon_number "16";
chr3	StringTie	exon	15242178	15242253	1000	+	.	gene_id "MSTRG.119484"; transcript_id "MSTRG.119484.38"; exon_number "17";
chr3	StringTie	exon	15245526	15245671	1000	+	.	gene_id "MSTRG.119484"; transcript_id "MSTRG.119484.38"; exon_number "18";
chr3	StringTie	exon	15246732	15246794	1000	+	.	gene_id "MSTRG.119484"; transcript_id "MSTRG.119484.38"; exon_number "19";
chr3	StringTie	exon	15247327	15247457	1000	+	.	gene_id "MSTRG.119484"; transcript_id "MSTRG.119484.38"; exon_number "20";
chr3	StringTie	exon	15250931	15251023	1000	+	.	gene_id "MSTRG.119484"; transcript_id "MSTRG.119484.38"; exon_number "21";
chr3	StringTie	exon	15251116	15251414	1000	+	.	gene_id "MSTRG.119484"; transcript_id "MSTRG.119484.38"; exon_number "22";
chr3	StringTie	exon	15253866	15257606	1000	+	.	gene_id "MSTRG.119484"; transcript_id "MSTRG.119484.38"; exon_number "23";
chr3	StringTie	exon	15258634	15260582	1000	+	.	gene_id "MSTRG.119484"; transcript_id "MSTRG.119484.38"; exon_number "24";
chr3	StringTie	exon	15264296	15264579	1000	+	.	gene_id "MSTRG.119484"; transcript_id "MSTRG.119484.38"; exon_number "25";
chr3	StringTie	transcript	15206249	15264537	1000	+	.	gene_id "MSTRG.119484"; transcript_id "MSTRG.119484.39";
chr3	StringTie	exon	15206249	15206597	1000	+	.	gene_id "MSTRG.119484"; transcript_id "MSTRG.119484.39"; exon_number "1";
chr3	StringTie	exon	15212104	15212212	1000	+	.	gene_id "MSTRG.119484"; transcript_id "MSTRG.119484.39"; exon_number "2";
chr3	StringTie	exon	15217425	15217582	1000	+	.	gene_id "MSTRG.119484"; transcript_id "MSTRG.119484.39"; exon_number "3";
chr3	StringTie	exon	15218473	15218540	1000	+	.	gene_id "MSTRG.119484"; transcript_id "MSTRG.119484.39"; exon_number "4";
chr3	StringTie	exon	15220781	15220981	1000	+	.	gene_id "MSTRG.119484"; transcript_id "MSTRG.119484.39"; exon_number "5";
chr3	StringTie	exon	15223475	15223561	1000	+	.	gene_id "MSTRG.119484"; transcript_id "MSTRG.119484.39"; exon_number "6";
chr3	StringTie	exon	15227839	15227965	1000	+	.	gene_id "MSTRG.119484"; transcript_id "MSTRG.119484.39"; exon_number "7";
chr3	StringTie	exon	15228974	15229059	1000	+	.	gene_id "MSTRG.119484"; transcript_id "MSTRG.119484.39"; exon_number "8";
chr3	StringTie	exon	15230442	15230535	1000	+	.	gene_id "MSTRG.119484"; transcript_id "MSTRG.119484.39"; exon_number "9";
chr3	StringTie	exon	15232111	15232158	1000	+	.	gene_id "MSTRG.119484"; transcript_id "MSTRG.119484.39"; exon_number "10";
chr3	StringTie	exon	15232519	15232665	1000	+	.	gene_id "MSTRG.119484"; transcript_id "MSTRG.119484.39"; exon_number "11";
chr3	StringTie	exon	15233867	15233973	1000	+	.	gene_id "MSTRG.119484"; transcript_id "MSTRG.119484.39"; exon_number "12";
chr3	StringTie	exon	15235025	15235145	1000	+	.	gene_id "MSTRG.119484"; transcript_id "MSTRG.119484.39"; exon_number "13";
chr3	StringTie	exon	15240473	15240617	1000	+	.	gene_id "MSTRG.119484"; transcript_id "MSTRG.119484.39"; exon_number "14";
chr3	StringTie	exon	15240754	15240853	1000	+	.	gene_id "MSTRG.119484"; transcript_id "MSTRG.119484.39"; exon_number "15";
chr3	StringTie	exon	15241453	15241588	1000	+	.	gene_id "MSTRG.119484"; transcript_id "MSTRG.119484.39"; exon_number "16";
chr3	StringTie	exon	15242178	15242253	1000	+	.	gene_id "MSTRG.119484"; transcript_id "MSTRG.119484.39"; exon_number "17";
chr3	StringTie	exon	15245526	15245671	1000	+	.	gene_id "MSTRG.119484"; transcript_id "MSTRG.119484.39"; exon_number "18";
chr3	StringTie	exon	15246732	15246794	1000	+	.	gene_id "MSTRG.119484"; transcript_id "MSTRG.119484.39"; exon_number "19";
chr3	StringTie	exon	15247327	15247457	1000	+	.	gene_id "MSTRG.119484"; transcript_id "MSTRG.119484.39"; exon_number "20";
chr3	StringTie	exon	15250931	15256743	1000	+	.	gene_id "MSTRG.119484"; transcript_id "MSTRG.119484.39"; exon_number "21";
chr3	StringTie	exon	15256874	15260582	1000	+	.	gene_id "MSTRG.119484"; transcript_id "MSTRG.119484.39"; exon_number "22";
chr3	StringTie	exon	15264296	15264537	1000	+	.	gene_id "MSTRG.119484"; transcript_id "MSTRG.119484.39"; exon_number "23";
chr3	StringTie	transcript	15206090	15266124	1000	+	.	gene_id "MSTRG.119484"; transcript_id "MSTRG.119484.4";
chr3	StringTie	exon	15206090	15206597	1000	+	.	gene_id "MSTRG.119484"; transcript_id "MSTRG.119484.4"; exon_number "1";
chr3	StringTie	exon	15212104	15212212	1000	+	.	gene_id "MSTRG.119484"; transcript_id "MSTRG.119484.4"; exon_number "2";
chr3	StringTie	exon	15217425	15217582	1000	+	.	gene_id "MSTRG.119484"; transcript_id "MSTRG.119484.4"; exon_number "3";
chr3	StringTie	exon	15218473	15218540	1000	+	.	gene_id "MSTRG.119484"; transcript_id "MSTRG.119484.4"; exon_number "4";
chr3	StringTie	exon	15220781	15220981	1000	+	.	gene_id "MSTRG.119484"; transcript_id "MSTRG.119484.4"; exon_number "5";
chr3	StringTie	exon	15223475	15223561	1000	+	.	gene_id "MSTRG.119484"; transcript_id "MSTRG.119484.4"; exon_number "6";
chr3	StringTie	exon	15227839	15227965	1000	+	.	gene_id "MSTRG.119484"; transcript_id "MSTRG.119484.4"; exon_number "7";
chr3	StringTie	exon	15228974	15229059	1000	+	.	gene_id "MSTRG.119484"; transcript_id "MSTRG.119484.4"; exon_number "8";
chr3	StringTie	exon	15230442	15230535	1000	+	.	gene_id "MSTRG.119484"; transcript_id "MSTRG.119484.4"; exon_number "9";
chr3	StringTie	exon	15232519	15232665	1000	+	.	gene_id "MSTRG.119484"; transcript_id "MSTRG.119484.4"; exon_number "10";
chr3	StringTie	exon	15233867	15233973	1000	+	.	gene_id "MSTRG.119484"; transcript_id "MSTRG.119484.4"; exon_number "11";
chr3	StringTie	exon	15235025	15235145	1000	+	.	gene_id "MSTRG.119484"; transcript_id "MSTRG.119484.4"; exon_number "12";
chr3	StringTie	exon	15240473	15240617	1000	+	.	gene_id "MSTRG.119484"; transcript_id "MSTRG.119484.4"; exon_number "13";
chr3	StringTie	exon	15240754	15240853	1000	+	.	gene_id "MSTRG.119484"; transcript_id "MSTRG.119484.4"; exon_number "14";
chr3	StringTie	exon	15241453	15241588	1000	+	.	gene_id "MSTRG.119484"; transcript_id "MSTRG.119484.4"; exon_number "15";
chr3	StringTie	exon	15242178	15242253	1000	+	.	gene_id "MSTRG.119484"; transcript_id "MSTRG.119484.4"; exon_number "16";
chr3	StringTie	exon	15245526	15245671	1000	+	.	gene_id "MSTRG.119484"; transcript_id "MSTRG.119484.4"; exon_number "17";
chr3	StringTie	exon	15246732	15246794	1000	+	.	gene_id "MSTRG.119484"; transcript_id "MSTRG.119484.4"; exon_number "18";
chr3	StringTie	exon	15247327	15247457	1000	+	.	gene_id "MSTRG.119484"; transcript_id "MSTRG.119484.4"; exon_number "19";
chr3	StringTie	exon	15250931	15251023	1000	+	.	gene_id "MSTRG.119484"; transcript_id "MSTRG.119484.4"; exon_number "20";
chr3	StringTie	exon	15251116	15256778	1000	+	.	gene_id "MSTRG.119484"; transcript_id "MSTRG.119484.4"; exon_number "21";
chr3	StringTie	exon	15256874	15257606	1000	+	.	gene_id "MSTRG.119484"; transcript_id "MSTRG.119484.4"; exon_number "22";
chr3	StringTie	exon	15258546	15260582	1000	+	.	gene_id "MSTRG.119484"; transcript_id "MSTRG.119484.4"; exon_number "23";
chr3	StringTie	exon	15264296	15266124	1000	+	.	gene_id "MSTRG.119484"; transcript_id "MSTRG.119484.4"; exon_number "24";
chr3	StringTie	transcript	15206261	15267760	1000	+	.	gene_id "MSTRG.119484"; transcript_id "MSTRG.119484.40";
chr3	StringTie	exon	15206261	15206597	1000	+	.	gene_id "MSTRG.119484"; transcript_id "MSTRG.119484.40"; exon_number "1";
chr3	StringTie	exon	15212104	15212212	1000	+	.	gene_id "MSTRG.119484"; transcript_id "MSTRG.119484.40"; exon_number "2";
chr3	StringTie	exon	15217425	15217582	1000	+	.	gene_id "MSTRG.119484"; transcript_id "MSTRG.119484.40"; exon_number "3";
chr3	StringTie	exon	15218473	15218540	1000	+	.	gene_id "MSTRG.119484"; transcript_id "MSTRG.119484.40"; exon_number "4";
chr3	StringTie	exon	15220781	15220981	1000	+	.	gene_id "MSTRG.119484"; transcript_id "MSTRG.119484.40"; exon_number "5";
chr3	StringTie	exon	15223475	15223561	1000	+	.	gene_id "MSTRG.119484"; transcript_id "MSTRG.119484.40"; exon_number "6";
chr3	StringTie	exon	15227839	15227965	1000	+	.	gene_id "MSTRG.119484"; transcript_id "MSTRG.119484.40"; exon_number "7";
chr3	StringTie	exon	15228974	15229059	1000	+	.	gene_id "MSTRG.119484"; transcript_id "MSTRG.119484.40"; exon_number "8";
chr3	StringTie	exon	15230442	15230535	1000	+	.	gene_id "MSTRG.119484"; transcript_id "MSTRG.119484.40"; exon_number "9";
chr3	StringTie	exon	15232519	15232665	1000	+	.	gene_id "MSTRG.119484"; transcript_id "MSTRG.119484.40"; exon_number "10";
chr3	StringTie	exon	15233867	15233973	1000	+	.	gene_id "MSTRG.119484"; transcript_id "MSTRG.119484.40"; exon_number "11";
chr3	StringTie	exon	15235025	15235145	1000	+	.	gene_id "MSTRG.119484"; transcript_id "MSTRG.119484.40"; exon_number "12";
chr3	StringTie	exon	15240473	15240617	1000	+	.	gene_id "MSTRG.119484"; transcript_id "MSTRG.119484.40"; exon_number "13";
chr3	StringTie	exon	15240754	15241588	1000	+	.	gene_id "MSTRG.119484"; transcript_id "MSTRG.119484.40"; exon_number "14";
chr3	StringTie	exon	15242178	15242253	1000	+	.	gene_id "MSTRG.119484"; transcript_id "MSTRG.119484.40"; exon_number "15";
chr3	StringTie	exon	15245526	15245671	1000	+	.	gene_id "MSTRG.119484"; transcript_id "MSTRG.119484.40"; exon_number "16";
chr3	StringTie	exon	15246732	15246794	1000	+	.	gene_id "MSTRG.119484"; transcript_id "MSTRG.119484.40"; exon_number "17";
chr3	StringTie	exon	15247327	15247457	1000	+	.	gene_id "MSTRG.119484"; transcript_id "MSTRG.119484.40"; exon_number "18";
chr3	StringTie	exon	15250931	15251023	1000	+	.	gene_id "MSTRG.119484"; transcript_id "MSTRG.119484.40"; exon_number "19";
chr3	StringTie	exon	15251116	15260586	1000	+	.	gene_id "MSTRG.119484"; transcript_id "MSTRG.119484.40"; exon_number "20";
chr3	StringTie	exon	15264296	15267760	1000	+	.	gene_id "MSTRG.119484"; transcript_id "MSTRG.119484.40"; exon_number "21";
chr3	StringTie	transcript	15206266	15264489	1000	+	.	gene_id "MSTRG.119484"; transcript_id "MSTRG.119484.41";
chr3	StringTie	exon	15206266	15206597	1000	+	.	gene_id "MSTRG.119484"; transcript_id "MSTRG.119484.41"; exon_number "1";
chr3	StringTie	exon	15212104	15212212	1000	+	.	gene_id "MSTRG.119484"; transcript_id "MSTRG.119484.41"; exon_number "2";
chr3	StringTie	exon	15217425	15217582	1000	+	.	gene_id "MSTRG.119484"; transcript_id "MSTRG.119484.41"; exon_number "3";
chr3	StringTie	exon	15218473	15218540	1000	+	.	gene_id "MSTRG.119484"; transcript_id "MSTRG.119484.41"; exon_number "4";
chr3	StringTie	exon	15220781	15220981	1000	+	.	gene_id "MSTRG.119484"; transcript_id "MSTRG.119484.41"; exon_number "5";
chr3	StringTie	exon	15223475	15223561	1000	+	.	gene_id "MSTRG.119484"; transcript_id "MSTRG.119484.41"; exon_number "6";
chr3	StringTie	exon	15227839	15227965	1000	+	.	gene_id "MSTRG.119484"; transcript_id "MSTRG.119484.41"; exon_number "7";
chr3	StringTie	exon	15228974	15229059	1000	+	.	gene_id "MSTRG.119484"; transcript_id "MSTRG.119484.41"; exon_number "8";
chr3	StringTie	exon	15230442	15230535	1000	+	.	gene_id "MSTRG.119484"; transcript_id "MSTRG.119484.41"; exon_number "9";
chr3	StringTie	exon	15232519	15232665	1000	+	.	gene_id "MSTRG.119484"; transcript_id "MSTRG.119484.41"; exon_number "10";
chr3	StringTie	exon	15233867	15233973	1000	+	.	gene_id "MSTRG.119484"; transcript_id "MSTRG.119484.41"; exon_number "11";
chr3	StringTie	exon	15235025	15235145	1000	+	.	gene_id "MSTRG.119484"; transcript_id "MSTRG.119484.41"; exon_number "12";
chr3	StringTie	exon	15240473	15240617	1000	+	.	gene_id "MSTRG.119484"; transcript_id "MSTRG.119484.41"; exon_number "13";
chr3	StringTie	exon	15240754	15245671	1000	+	.	gene_id "MSTRG.119484"; transcript_id "MSTRG.119484.41"; exon_number "14";
chr3	StringTie	exon	15246732	15246794	1000	+	.	gene_id "MSTRG.119484"; transcript_id "MSTRG.119484.41"; exon_number "15";
chr3	StringTie	exon	15247327	15247457	1000	+	.	gene_id "MSTRG.119484"; transcript_id "MSTRG.119484.41"; exon_number "16";
chr3	StringTie	exon	15250931	15260318	1000	+	.	gene_id "MSTRG.119484"; transcript_id "MSTRG.119484.41"; exon_number "17";
chr3	StringTie	exon	15264296	15264489	1000	+	.	gene_id "MSTRG.119484"; transcript_id "MSTRG.119484.41"; exon_number "18";
chr3	StringTie	transcript	15210770	15264797	1000	+	.	gene_id "MSTRG.119484"; transcript_id "MSTRG.119484.42";
chr3	StringTie	exon	15210770	15210922	1000	+	.	gene_id "MSTRG.119484"; transcript_id "MSTRG.119484.42"; exon_number "1";
chr3	StringTie	exon	15212104	15212212	1000	+	.	gene_id "MSTRG.119484"; transcript_id "MSTRG.119484.42"; exon_number "2";
chr3	StringTie	exon	15217425	15217582	1000	+	.	gene_id "MSTRG.119484"; transcript_id "MSTRG.119484.42"; exon_number "3";
chr3	StringTie	exon	15218473	15218540	1000	+	.	gene_id "MSTRG.119484"; transcript_id "MSTRG.119484.42"; exon_number "4";
chr3	StringTie	exon	15220781	15220981	1000	+	.	gene_id "MSTRG.119484"; transcript_id "MSTRG.119484.42"; exon_number "5";
chr3	StringTie	exon	15223475	15223561	1000	+	.	gene_id "MSTRG.119484"; transcript_id "MSTRG.119484.42"; exon_number "6";
chr3	StringTie	exon	15227839	15227965	1000	+	.	gene_id "MSTRG.119484"; transcript_id "MSTRG.119484.42"; exon_number "7";
chr3	StringTie	exon	15228974	15229059	1000	+	.	gene_id "MSTRG.119484"; transcript_id "MSTRG.119484.42"; exon_number "8";
chr3	StringTie	exon	15230442	15230535	1000	+	.	gene_id "MSTRG.119484"; transcript_id "MSTRG.119484.42"; exon_number "9";
chr3	StringTie	exon	15232519	15232665	1000	+	.	gene_id "MSTRG.119484"; transcript_id "MSTRG.119484.42"; exon_number "10";
chr3	StringTie	exon	15233867	15233973	1000	+	.	gene_id "MSTRG.119484"; transcript_id "MSTRG.119484.42"; exon_number "11";
chr3	StringTie	exon	15235025	15235145	1000	+	.	gene_id "MSTRG.119484"; transcript_id "MSTRG.119484.42"; exon_number "12";
chr3	StringTie	exon	15240473	15240617	1000	+	.	gene_id "MSTRG.119484"; transcript_id "MSTRG.119484.42"; exon_number "13";
chr3	StringTie	exon	15240754	15240853	1000	+	.	gene_id "MSTRG.119484"; transcript_id "MSTRG.119484.42"; exon_number "14";
chr3	StringTie	exon	15241453	15241588	1000	+	.	gene_id "MSTRG.119484"; transcript_id "MSTRG.119484.42"; exon_number "15";
chr3	StringTie	exon	15242178	15242253	1000	+	.	gene_id "MSTRG.119484"; transcript_id "MSTRG.119484.42"; exon_number "16";
chr3	StringTie	exon	15245526	15245671	1000	+	.	gene_id "MSTRG.119484"; transcript_id "MSTRG.119484.42"; exon_number "17";
chr3	StringTie	exon	15246732	15246794	1000	+	.	gene_id "MSTRG.119484"; transcript_id "MSTRG.119484.42"; exon_number "18";
chr3	StringTie	exon	15247327	15247457	1000	+	.	gene_id "MSTRG.119484"; transcript_id "MSTRG.119484.42"; exon_number "19";
chr3	StringTie	exon	15250931	15251023	1000	+	.	gene_id "MSTRG.119484"; transcript_id "MSTRG.119484.42"; exon_number "20";
chr3	StringTie	exon	15251116	15251414	1000	+	.	gene_id "MSTRG.119484"; transcript_id "MSTRG.119484.42"; exon_number "21";
chr3	StringTie	exon	15253866	15256383	1000	+	.	gene_id "MSTRG.119484"; transcript_id "MSTRG.119484.42"; exon_number "22";
chr3	StringTie	exon	15256611	15260582	1000	+	.	gene_id "MSTRG.119484"; transcript_id "MSTRG.119484.42"; exon_number "23";
chr3	StringTie	exon	15264296	15264797	1000	+	.	gene_id "MSTRG.119484"; transcript_id "MSTRG.119484.42"; exon_number "24";
chr3	StringTie	transcript	15210807	15264749	1000	+	.	gene_id "MSTRG.119484"; transcript_id "MSTRG.119484.43";
chr3	StringTie	exon	15210807	15210922	1000	+	.	gene_id "MSTRG.119484"; transcript_id "MSTRG.119484.43"; exon_number "1";
chr3	StringTie	exon	15212104	15212212	1000	+	.	gene_id "MSTRG.119484"; transcript_id "MSTRG.119484.43"; exon_number "2";
chr3	StringTie	exon	15217425	15217582	1000	+	.	gene_id "MSTRG.119484"; transcript_id "MSTRG.119484.43"; exon_number "3";
chr3	StringTie	exon	15218473	15218540	1000	+	.	gene_id "MSTRG.119484"; transcript_id "MSTRG.119484.43"; exon_number "4";
chr3	StringTie	exon	15220781	15220981	1000	+	.	gene_id "MSTRG.119484"; transcript_id "MSTRG.119484.43"; exon_number "5";
chr3	StringTie	exon	15223475	15223561	1000	+	.	gene_id "MSTRG.119484"; transcript_id "MSTRG.119484.43"; exon_number "6";
chr3	StringTie	exon	15227839	15227965	1000	+	.	gene_id "MSTRG.119484"; transcript_id "MSTRG.119484.43"; exon_number "7";
chr3	StringTie	exon	15228974	15229059	1000	+	.	gene_id "MSTRG.119484"; transcript_id "MSTRG.119484.43"; exon_number "8";
chr3	StringTie	exon	15230442	15230535	1000	+	.	gene_id "MSTRG.119484"; transcript_id "MSTRG.119484.43"; exon_number "9";
chr3	StringTie	exon	15232519	15232665	1000	+	.	gene_id "MSTRG.119484"; transcript_id "MSTRG.119484.43"; exon_number "10";
chr3	StringTie	exon	15233867	15233973	1000	+	.	gene_id "MSTRG.119484"; transcript_id "MSTRG.119484.43"; exon_number "11";
chr3	StringTie	exon	15235025	15235145	1000	+	.	gene_id "MSTRG.119484"; transcript_id "MSTRG.119484.43"; exon_number "12";
chr3	StringTie	exon	15240473	15240617	1000	+	.	gene_id "MSTRG.119484"; transcript_id "MSTRG.119484.43"; exon_number "13";
chr3	StringTie	exon	15240754	15240853	1000	+	.	gene_id "MSTRG.119484"; transcript_id "MSTRG.119484.43"; exon_number "14";
chr3	StringTie	exon	15242178	15242253	1000	+	.	gene_id "MSTRG.119484"; transcript_id "MSTRG.119484.43"; exon_number "15";
chr3	StringTie	exon	15245526	15245671	1000	+	.	gene_id "MSTRG.119484"; transcript_id "MSTRG.119484.43"; exon_number "16";
chr3	StringTie	exon	15246732	15246794	1000	+	.	gene_id "MSTRG.119484"; transcript_id "MSTRG.119484.43"; exon_number "17";
chr3	StringTie	exon	15247327	15247457	1000	+	.	gene_id "MSTRG.119484"; transcript_id "MSTRG.119484.43"; exon_number "18";
chr3	StringTie	exon	15250931	15251023	1000	+	.	gene_id "MSTRG.119484"; transcript_id "MSTRG.119484.43"; exon_number "19";
chr3	StringTie	exon	15251116	15257606	1000	+	.	gene_id "MSTRG.119484"; transcript_id "MSTRG.119484.43"; exon_number "20";
chr3	StringTie	exon	15258109	15260582	1000	+	.	gene_id "MSTRG.119484"; transcript_id "MSTRG.119484.43"; exon_number "21";
chr3	StringTie	exon	15264296	15264749	1000	+	.	gene_id "MSTRG.119484"; transcript_id "MSTRG.119484.43"; exon_number "22";
chr3	StringTie	transcript	15210816	15253832	1000	+	.	gene_id "MSTRG.119484"; transcript_id "MSTRG.119484.44";
chr3	StringTie	exon	15210816	15210922	1000	+	.	gene_id "MSTRG.119484"; transcript_id "MSTRG.119484.44"; exon_number "1";
chr3	StringTie	exon	15212104	15212212	1000	+	.	gene_id "MSTRG.119484"; transcript_id "MSTRG.119484.44"; exon_number "2";
chr3	StringTie	exon	15217425	15217582	1000	+	.	gene_id "MSTRG.119484"; transcript_id "MSTRG.119484.44"; exon_number "3";
chr3	StringTie	exon	15218473	15218540	1000	+	.	gene_id "MSTRG.119484"; transcript_id "MSTRG.119484.44"; exon_number "4";
chr3	StringTie	exon	15220781	15220981	1000	+	.	gene_id "MSTRG.119484"; transcript_id "MSTRG.119484.44"; exon_number "5";
chr3	StringTie	exon	15223475	15223561	1000	+	.	gene_id "MSTRG.119484"; transcript_id "MSTRG.119484.44"; exon_number "6";
chr3	StringTie	exon	15227839	15227965	1000	+	.	gene_id "MSTRG.119484"; transcript_id "MSTRG.119484.44"; exon_number "7";
chr3	StringTie	exon	15228974	15229059	1000	+	.	gene_id "MSTRG.119484"; transcript_id "MSTRG.119484.44"; exon_number "8";
chr3	StringTie	exon	15230442	15230535	1000	+	.	gene_id "MSTRG.119484"; transcript_id "MSTRG.119484.44"; exon_number "9";
chr3	StringTie	exon	15232111	15232158	1000	+	.	gene_id "MSTRG.119484"; transcript_id "MSTRG.119484.44"; exon_number "10";
chr3	StringTie	exon	15232519	15232665	1000	+	.	gene_id "MSTRG.119484"; transcript_id "MSTRG.119484.44"; exon_number "11";
chr3	StringTie	exon	15233867	15233973	1000	+	.	gene_id "MSTRG.119484"; transcript_id "MSTRG.119484.44"; exon_number "12";
chr3	StringTie	exon	15235025	15235145	1000	+	.	gene_id "MSTRG.119484"; transcript_id "MSTRG.119484.44"; exon_number "13";
chr3	StringTie	exon	15236266	15236319	1000	+	.	gene_id "MSTRG.119484"; transcript_id "MSTRG.119484.44"; exon_number "14";
chr3	StringTie	exon	15240473	15240617	1000	+	.	gene_id "MSTRG.119484"; transcript_id "MSTRG.119484.44"; exon_number "15";
chr3	StringTie	exon	15240754	15240853	1000	+	.	gene_id "MSTRG.119484"; transcript_id "MSTRG.119484.44"; exon_number "16";
chr3	StringTie	exon	15242178	15242253	1000	+	.	gene_id "MSTRG.119484"; transcript_id "MSTRG.119484.44"; exon_number "17";
chr3	StringTie	exon	15245526	15245671	1000	+	.	gene_id "MSTRG.119484"; transcript_id "MSTRG.119484.44"; exon_number "18";
chr3	StringTie	exon	15246732	15253832	1000	+	.	gene_id "MSTRG.119484"; transcript_id "MSTRG.119484.44"; exon_number "19";
chr3	StringTie	transcript	15210816	15264493	1000	+	.	gene_id "MSTRG.119484"; transcript_id "MSTRG.119484.45";
chr3	StringTie	exon	15210816	15210922	1000	+	.	gene_id "MSTRG.119484"; transcript_id "MSTRG.119484.45"; exon_number "1";
chr3	StringTie	exon	15212104	15212212	1000	+	.	gene_id "MSTRG.119484"; transcript_id "MSTRG.119484.45"; exon_number "2";
chr3	StringTie	exon	15217425	15217582	1000	+	.	gene_id "MSTRG.119484"; transcript_id "MSTRG.119484.45"; exon_number "3";
chr3	StringTie	exon	15218473	15218540	1000	+	.	gene_id "MSTRG.119484"; transcript_id "MSTRG.119484.45"; exon_number "4";
chr3	StringTie	exon	15220781	15220981	1000	+	.	gene_id "MSTRG.119484"; transcript_id "MSTRG.119484.45"; exon_number "5";
chr3	StringTie	exon	15223475	15223561	1000	+	.	gene_id "MSTRG.119484"; transcript_id "MSTRG.119484.45"; exon_number "6";
chr3	StringTie	exon	15227839	15227965	1000	+	.	gene_id "MSTRG.119484"; transcript_id "MSTRG.119484.45"; exon_number "7";
chr3	StringTie	exon	15228974	15229059	1000	+	.	gene_id "MSTRG.119484"; transcript_id "MSTRG.119484.45"; exon_number "8";
chr3	StringTie	exon	15230442	15230535	1000	+	.	gene_id "MSTRG.119484"; transcript_id "MSTRG.119484.45"; exon_number "9";
chr3	StringTie	exon	15232519	15232665	1000	+	.	gene_id "MSTRG.119484"; transcript_id "MSTRG.119484.45"; exon_number "10";
chr3	StringTie	exon	15233867	15233973	1000	+	.	gene_id "MSTRG.119484"; transcript_id "MSTRG.119484.45"; exon_number "11";
chr3	StringTie	exon	15235025	15235145	1000	+	.	gene_id "MSTRG.119484"; transcript_id "MSTRG.119484.45"; exon_number "12";
chr3	StringTie	exon	15240473	15240617	1000	+	.	gene_id "MSTRG.119484"; transcript_id "MSTRG.119484.45"; exon_number "13";
chr3	StringTie	exon	15240754	15240853	1000	+	.	gene_id "MSTRG.119484"; transcript_id "MSTRG.119484.45"; exon_number "14";
chr3	StringTie	exon	15241453	15241588	1000	+	.	gene_id "MSTRG.119484"; transcript_id "MSTRG.119484.45"; exon_number "15";
chr3	StringTie	exon	15242178	15242253	1000	+	.	gene_id "MSTRG.119484"; transcript_id "MSTRG.119484.45"; exon_number "16";
chr3	StringTie	exon	15245526	15245671	1000	+	.	gene_id "MSTRG.119484"; transcript_id "MSTRG.119484.45"; exon_number "17";
chr3	StringTie	exon	15246732	15246794	1000	+	.	gene_id "MSTRG.119484"; transcript_id "MSTRG.119484.45"; exon_number "18";
chr3	StringTie	exon	15247327	15247457	1000	+	.	gene_id "MSTRG.119484"; transcript_id "MSTRG.119484.45"; exon_number "19";
chr3	StringTie	exon	15250931	15251023	1000	+	.	gene_id "MSTRG.119484"; transcript_id "MSTRG.119484.45"; exon_number "20";
chr3	StringTie	exon	15251116	15257606	1000	+	.	gene_id "MSTRG.119484"; transcript_id "MSTRG.119484.45"; exon_number "21";
chr3	StringTie	exon	15258634	15260582	1000	+	.	gene_id "MSTRG.119484"; transcript_id "MSTRG.119484.45"; exon_number "22";
chr3	StringTie	exon	15264296	15264493	1000	+	.	gene_id "MSTRG.119484"; transcript_id "MSTRG.119484.45"; exon_number "23";
chr3	StringTie	transcript	15212092	15244823	1000	+	.	gene_id "MSTRG.119484"; transcript_id "MSTRG.119484.46";
chr3	StringTie	exon	15212092	15212212	1000	+	.	gene_id "MSTRG.119484"; transcript_id "MSTRG.119484.46"; exon_number "1";
chr3	StringTie	exon	15217425	15217582	1000	+	.	gene_id "MSTRG.119484"; transcript_id "MSTRG.119484.46"; exon_number "2";
chr3	StringTie	exon	15218473	15218540	1000	+	.	gene_id "MSTRG.119484"; transcript_id "MSTRG.119484.46"; exon_number "3";
chr3	StringTie	exon	15223475	15223561	1000	+	.	gene_id "MSTRG.119484"; transcript_id "MSTRG.119484.46"; exon_number "4";
chr3	StringTie	exon	15227839	15227965	1000	+	.	gene_id "MSTRG.119484"; transcript_id "MSTRG.119484.46"; exon_number "5";
chr3	StringTie	exon	15228974	15229059	1000	+	.	gene_id "MSTRG.119484"; transcript_id "MSTRG.119484.46"; exon_number "6";
chr3	StringTie	exon	15230442	15230535	1000	+	.	gene_id "MSTRG.119484"; transcript_id "MSTRG.119484.46"; exon_number "7";
chr3	StringTie	exon	15232519	15232665	1000	+	.	gene_id "MSTRG.119484"; transcript_id "MSTRG.119484.46"; exon_number "8";
chr3	StringTie	exon	15233867	15233973	1000	+	.	gene_id "MSTRG.119484"; transcript_id "MSTRG.119484.46"; exon_number "9";
chr3	StringTie	exon	15235025	15235145	1000	+	.	gene_id "MSTRG.119484"; transcript_id "MSTRG.119484.46"; exon_number "10";
chr3	StringTie	exon	15240473	15244823	1000	+	.	gene_id "MSTRG.119484"; transcript_id "MSTRG.119484.46"; exon_number "11";
chr3	StringTie	transcript	15228924	15264498	1000	+	.	gene_id "MSTRG.119484"; transcript_id "MSTRG.119484.48";
chr3	StringTie	exon	15228924	15229059	1000	+	.	gene_id "MSTRG.119484"; transcript_id "MSTRG.119484.48"; exon_number "1";
chr3	StringTie	exon	15230442	15230535	1000	+	.	gene_id "MSTRG.119484"; transcript_id "MSTRG.119484.48"; exon_number "2";
chr3	StringTie	exon	15232519	15232665	1000	+	.	gene_id "MSTRG.119484"; transcript_id "MSTRG.119484.48"; exon_number "3";
chr3	StringTie	exon	15233867	15233973	1000	+	.	gene_id "MSTRG.119484"; transcript_id "MSTRG.119484.48"; exon_number "4";
chr3	StringTie	exon	15235025	15235145	1000	+	.	gene_id "MSTRG.119484"; transcript_id "MSTRG.119484.48"; exon_number "5";
chr3	StringTie	exon	15240473	15240617	1000	+	.	gene_id "MSTRG.119484"; transcript_id "MSTRG.119484.48"; exon_number "6";
chr3	StringTie	exon	15240754	15240853	1000	+	.	gene_id "MSTRG.119484"; transcript_id "MSTRG.119484.48"; exon_number "7";
chr3	StringTie	exon	15242178	15242253	1000	+	.	gene_id "MSTRG.119484"; transcript_id "MSTRG.119484.48"; exon_number "8";
chr3	StringTie	exon	15245526	15245671	1000	+	.	gene_id "MSTRG.119484"; transcript_id "MSTRG.119484.48"; exon_number "9";
chr3	StringTie	exon	15246732	15246794	1000	+	.	gene_id "MSTRG.119484"; transcript_id "MSTRG.119484.48"; exon_number "10";
chr3	StringTie	exon	15247327	15247457	1000	+	.	gene_id "MSTRG.119484"; transcript_id "MSTRG.119484.48"; exon_number "11";
chr3	StringTie	exon	15250931	15260884	1000	+	.	gene_id "MSTRG.119484"; transcript_id "MSTRG.119484.48"; exon_number "12";
chr3	StringTie	exon	15264296	15264498	1000	+	.	gene_id "MSTRG.119484"; transcript_id "MSTRG.119484.48"; exon_number "13";
chr3	StringTie	transcript	15232073	15262154	1000	+	.	gene_id "MSTRG.119484"; transcript_id "MSTRG.119484.49";
chr3	StringTie	exon	15232073	15232158	1000	+	.	gene_id "MSTRG.119484"; transcript_id "MSTRG.119484.49"; exon_number "1";
chr3	StringTie	exon	15232519	15232665	1000	+	.	gene_id "MSTRG.119484"; transcript_id "MSTRG.119484.49"; exon_number "2";
chr3	StringTie	exon	15233867	15233973	1000	+	.	gene_id "MSTRG.119484"; transcript_id "MSTRG.119484.49"; exon_number "3";
chr3	StringTie	exon	15235025	15235145	1000	+	.	gene_id "MSTRG.119484"; transcript_id "MSTRG.119484.49"; exon_number "4";
chr3	StringTie	exon	15240473	15240617	1000	+	.	gene_id "MSTRG.119484"; transcript_id "MSTRG.119484.49"; exon_number "5";
chr3	StringTie	exon	15240754	15240853	1000	+	.	gene_id "MSTRG.119484"; transcript_id "MSTRG.119484.49"; exon_number "6";
chr3	StringTie	exon	15241453	15241588	1000	+	.	gene_id "MSTRG.119484"; transcript_id "MSTRG.119484.49"; exon_number "7";
chr3	StringTie	exon	15242178	15242253	1000	+	.	gene_id "MSTRG.119484"; transcript_id "MSTRG.119484.49"; exon_number "8";
chr3	StringTie	exon	15245526	15245671	1000	+	.	gene_id "MSTRG.119484"; transcript_id "MSTRG.119484.49"; exon_number "9";
chr3	StringTie	exon	15246732	15246794	1000	+	.	gene_id "MSTRG.119484"; transcript_id "MSTRG.119484.49"; exon_number "10";
chr3	StringTie	exon	15247327	15247457	1000	+	.	gene_id "MSTRG.119484"; transcript_id "MSTRG.119484.49"; exon_number "11";
chr3	StringTie	exon	15250931	15251023	1000	+	.	gene_id "MSTRG.119484"; transcript_id "MSTRG.119484.49"; exon_number "12";
chr3	StringTie	exon	15251116	15251414	1000	+	.	gene_id "MSTRG.119484"; transcript_id "MSTRG.119484.49"; exon_number "13";
chr3	StringTie	exon	15253882	15259118	1000	+	.	gene_id "MSTRG.119484"; transcript_id "MSTRG.119484.49"; exon_number "14";
chr3	StringTie	exon	15259668	15262154	1000	+	.	gene_id "MSTRG.119484"; transcript_id "MSTRG.119484.49"; exon_number "15";
chr3	StringTie	transcript	15206100	15269706	1000	+	.	gene_id "MSTRG.119484"; transcript_id "MSTRG.119484.5";
chr3	StringTie	exon	15206100	15206597	1000	+	.	gene_id "MSTRG.119484"; transcript_id "MSTRG.119484.5"; exon_number "1";
chr3	StringTie	exon	15212104	15212212	1000	+	.	gene_id "MSTRG.119484"; transcript_id "MSTRG.119484.5"; exon_number "2";
chr3	StringTie	exon	15217425	15217582	1000	+	.	gene_id "MSTRG.119484"; transcript_id "MSTRG.119484.5"; exon_number "3";
chr3	StringTie	exon	15218473	15218540	1000	+	.	gene_id "MSTRG.119484"; transcript_id "MSTRG.119484.5"; exon_number "4";
chr3	StringTie	exon	15220781	15220981	1000	+	.	gene_id "MSTRG.119484"; transcript_id "MSTRG.119484.5"; exon_number "5";
chr3	StringTie	exon	15223475	15223561	1000	+	.	gene_id "MSTRG.119484"; transcript_id "MSTRG.119484.5"; exon_number "6";
chr3	StringTie	exon	15227839	15227965	1000	+	.	gene_id "MSTRG.119484"; transcript_id "MSTRG.119484.5"; exon_number "7";
chr3	StringTie	exon	15228974	15229059	1000	+	.	gene_id "MSTRG.119484"; transcript_id "MSTRG.119484.5"; exon_number "8";
chr3	StringTie	exon	15230442	15230535	1000	+	.	gene_id "MSTRG.119484"; transcript_id "MSTRG.119484.5"; exon_number "9";
chr3	StringTie	exon	15232519	15232665	1000	+	.	gene_id "MSTRG.119484"; transcript_id "MSTRG.119484.5"; exon_number "10";
chr3	StringTie	exon	15233867	15233973	1000	+	.	gene_id "MSTRG.119484"; transcript_id "MSTRG.119484.5"; exon_number "11";
chr3	StringTie	exon	15235025	15235145	1000	+	.	gene_id "MSTRG.119484"; transcript_id "MSTRG.119484.5"; exon_number "12";
chr3	StringTie	exon	15240473	15240617	1000	+	.	gene_id "MSTRG.119484"; transcript_id "MSTRG.119484.5"; exon_number "13";
chr3	StringTie	exon	15240754	15240853	1000	+	.	gene_id "MSTRG.119484"; transcript_id "MSTRG.119484.5"; exon_number "14";
chr3	StringTie	exon	15241453	15241588	1000	+	.	gene_id "MSTRG.119484"; transcript_id "MSTRG.119484.5"; exon_number "15";
chr3	StringTie	exon	15242178	15242253	1000	+	.	gene_id "MSTRG.119484"; transcript_id "MSTRG.119484.5"; exon_number "16";
chr3	StringTie	exon	15245526	15245671	1000	+	.	gene_id "MSTRG.119484"; transcript_id "MSTRG.119484.5"; exon_number "17";
chr3	StringTie	exon	15246732	15246794	1000	+	.	gene_id "MSTRG.119484"; transcript_id "MSTRG.119484.5"; exon_number "18";
chr3	StringTie	exon	15247327	15247457	1000	+	.	gene_id "MSTRG.119484"; transcript_id "MSTRG.119484.5"; exon_number "19";
chr3	StringTie	exon	15250931	15251023	1000	+	.	gene_id "MSTRG.119484"; transcript_id "MSTRG.119484.5"; exon_number "20";
chr3	StringTie	exon	15251116	15257606	1000	+	.	gene_id "MSTRG.119484"; transcript_id "MSTRG.119484.5"; exon_number "21";
chr3	StringTie	exon	15258634	15260582	1000	+	.	gene_id "MSTRG.119484"; transcript_id "MSTRG.119484.5"; exon_number "22";
chr3	StringTie	exon	15264296	15269706	1000	+	.	gene_id "MSTRG.119484"; transcript_id "MSTRG.119484.5"; exon_number "23";
chr3	StringTie	transcript	15206122	15269707	1000	+	.	gene_id "MSTRG.119484"; transcript_id "MSTRG.119484.6";
chr3	StringTie	exon	15206122	15206597	1000	+	.	gene_id "MSTRG.119484"; transcript_id "MSTRG.119484.6"; exon_number "1";
chr3	StringTie	exon	15212104	15212212	1000	+	.	gene_id "MSTRG.119484"; transcript_id "MSTRG.119484.6"; exon_number "2";
chr3	StringTie	exon	15217425	15217582	1000	+	.	gene_id "MSTRG.119484"; transcript_id "MSTRG.119484.6"; exon_number "3";
chr3	StringTie	exon	15218473	15218540	1000	+	.	gene_id "MSTRG.119484"; transcript_id "MSTRG.119484.6"; exon_number "4";
chr3	StringTie	exon	15220781	15220981	1000	+	.	gene_id "MSTRG.119484"; transcript_id "MSTRG.119484.6"; exon_number "5";
chr3	StringTie	exon	15223475	15223561	1000	+	.	gene_id "MSTRG.119484"; transcript_id "MSTRG.119484.6"; exon_number "6";
chr3	StringTie	exon	15227839	15227965	1000	+	.	gene_id "MSTRG.119484"; transcript_id "MSTRG.119484.6"; exon_number "7";
chr3	StringTie	exon	15228974	15229059	1000	+	.	gene_id "MSTRG.119484"; transcript_id "MSTRG.119484.6"; exon_number "8";
chr3	StringTie	exon	15230442	15230535	1000	+	.	gene_id "MSTRG.119484"; transcript_id "MSTRG.119484.6"; exon_number "9";
chr3	StringTie	exon	15232519	15232665	1000	+	.	gene_id "MSTRG.119484"; transcript_id "MSTRG.119484.6"; exon_number "10";
chr3	StringTie	exon	15233867	15233973	1000	+	.	gene_id "MSTRG.119484"; transcript_id "MSTRG.119484.6"; exon_number "11";
chr3	StringTie	exon	15235025	15235145	1000	+	.	gene_id "MSTRG.119484"; transcript_id "MSTRG.119484.6"; exon_number "12";
chr3	StringTie	exon	15240473	15240617	1000	+	.	gene_id "MSTRG.119484"; transcript_id "MSTRG.119484.6"; exon_number "13";
chr3	StringTie	exon	15240754	15240853	1000	+	.	gene_id "MSTRG.119484"; transcript_id "MSTRG.119484.6"; exon_number "14";
chr3	StringTie	exon	15242178	15242253	1000	+	.	gene_id "MSTRG.119484"; transcript_id "MSTRG.119484.6"; exon_number "15";
chr3	StringTie	exon	15245526	15245671	1000	+	.	gene_id "MSTRG.119484"; transcript_id "MSTRG.119484.6"; exon_number "16";
chr3	StringTie	exon	15246732	15246794	1000	+	.	gene_id "MSTRG.119484"; transcript_id "MSTRG.119484.6"; exon_number "17";
chr3	StringTie	exon	15247327	15247457	1000	+	.	gene_id "MSTRG.119484"; transcript_id "MSTRG.119484.6"; exon_number "18";
chr3	StringTie	exon	15250931	15251023	1000	+	.	gene_id "MSTRG.119484"; transcript_id "MSTRG.119484.6"; exon_number "19";
chr3	StringTie	exon	15251116	15256778	1000	+	.	gene_id "MSTRG.119484"; transcript_id "MSTRG.119484.6"; exon_number "20";
chr3	StringTie	exon	15256874	15260582	1000	+	.	gene_id "MSTRG.119484"; transcript_id "MSTRG.119484.6"; exon_number "21";
chr3	StringTie	exon	15264296	15269707	1000	+	.	gene_id "MSTRG.119484"; transcript_id "MSTRG.119484.6"; exon_number "22";
chr3	StringTie	transcript	15206139	15264516	1000	+	.	gene_id "MSTRG.119484"; transcript_id "MSTRG.119484.7";
chr3	StringTie	exon	15206139	15206597	1000	+	.	gene_id "MSTRG.119484"; transcript_id "MSTRG.119484.7"; exon_number "1";
chr3	StringTie	exon	15212104	15212212	1000	+	.	gene_id "MSTRG.119484"; transcript_id "MSTRG.119484.7"; exon_number "2";
chr3	StringTie	exon	15217425	15217582	1000	+	.	gene_id "MSTRG.119484"; transcript_id "MSTRG.119484.7"; exon_number "3";
chr3	StringTie	exon	15218473	15218540	1000	+	.	gene_id "MSTRG.119484"; transcript_id "MSTRG.119484.7"; exon_number "4";
chr3	StringTie	exon	15220781	15220981	1000	+	.	gene_id "MSTRG.119484"; transcript_id "MSTRG.119484.7"; exon_number "5";
chr3	StringTie	exon	15223475	15223561	1000	+	.	gene_id "MSTRG.119484"; transcript_id "MSTRG.119484.7"; exon_number "6";
chr3	StringTie	exon	15227839	15227965	1000	+	.	gene_id "MSTRG.119484"; transcript_id "MSTRG.119484.7"; exon_number "7";
chr3	StringTie	exon	15228974	15229059	1000	+	.	gene_id "MSTRG.119484"; transcript_id "MSTRG.119484.7"; exon_number "8";
chr3	StringTie	exon	15230442	15230535	1000	+	.	gene_id "MSTRG.119484"; transcript_id "MSTRG.119484.7"; exon_number "9";
chr3	StringTie	exon	15232519	15232665	1000	+	.	gene_id "MSTRG.119484"; transcript_id "MSTRG.119484.7"; exon_number "10";
chr3	StringTie	exon	15233867	15233973	1000	+	.	gene_id "MSTRG.119484"; transcript_id "MSTRG.119484.7"; exon_number "11";
chr3	StringTie	exon	15235025	15235145	1000	+	.	gene_id "MSTRG.119484"; transcript_id "MSTRG.119484.7"; exon_number "12";
chr3	StringTie	exon	15240473	15240617	1000	+	.	gene_id "MSTRG.119484"; transcript_id "MSTRG.119484.7"; exon_number "13";
chr3	StringTie	exon	15240754	15240853	1000	+	.	gene_id "MSTRG.119484"; transcript_id "MSTRG.119484.7"; exon_number "14";
chr3	StringTie	exon	15242178	15242253	1000	+	.	gene_id "MSTRG.119484"; transcript_id "MSTRG.119484.7"; exon_number "15";
chr3	StringTie	exon	15245526	15245671	1000	+	.	gene_id "MSTRG.119484"; transcript_id "MSTRG.119484.7"; exon_number "16";
chr3	StringTie	exon	15246732	15246794	1000	+	.	gene_id "MSTRG.119484"; transcript_id "MSTRG.119484.7"; exon_number "17";
chr3	StringTie	exon	15247327	15247457	1000	+	.	gene_id "MSTRG.119484"; transcript_id "MSTRG.119484.7"; exon_number "18";
chr3	StringTie	exon	15250931	15251023	1000	+	.	gene_id "MSTRG.119484"; transcript_id "MSTRG.119484.7"; exon_number "19";
chr3	StringTie	exon	15251116	15257606	1000	+	.	gene_id "MSTRG.119484"; transcript_id "MSTRG.119484.7"; exon_number "20";
chr3	StringTie	exon	15258546	15260582	1000	+	.	gene_id "MSTRG.119484"; transcript_id "MSTRG.119484.7"; exon_number "21";
chr3	StringTie	exon	15264296	15264516	1000	+	.	gene_id "MSTRG.119484"; transcript_id "MSTRG.119484.7"; exon_number "22";
chr3	StringTie	transcript	15206140	15268374	1000	+	.	gene_id "MSTRG.119484"; transcript_id "MSTRG.119484.8";
chr3	StringTie	exon	15206140	15206597	1000	+	.	gene_id "MSTRG.119484"; transcript_id "MSTRG.119484.8"; exon_number "1";
chr3	StringTie	exon	15210802	15210922	1000	+	.	gene_id "MSTRG.119484"; transcript_id "MSTRG.119484.8"; exon_number "2";
chr3	StringTie	exon	15212104	15212212	1000	+	.	gene_id "MSTRG.119484"; transcript_id "MSTRG.119484.8"; exon_number "3";
chr3	StringTie	exon	15217425	15217582	1000	+	.	gene_id "MSTRG.119484"; transcript_id "MSTRG.119484.8"; exon_number "4";
chr3	StringTie	exon	15218473	15218540	1000	+	.	gene_id "MSTRG.119484"; transcript_id "MSTRG.119484.8"; exon_number "5";
chr3	StringTie	exon	15220781	15220981	1000	+	.	gene_id "MSTRG.119484"; transcript_id "MSTRG.119484.8"; exon_number "6";
chr3	StringTie	exon	15223475	15223561	1000	+	.	gene_id "MSTRG.119484"; transcript_id "MSTRG.119484.8"; exon_number "7";
chr3	StringTie	exon	15227839	15227965	1000	+	.	gene_id "MSTRG.119484"; transcript_id "MSTRG.119484.8"; exon_number "8";
chr3	StringTie	exon	15228974	15229059	1000	+	.	gene_id "MSTRG.119484"; transcript_id "MSTRG.119484.8"; exon_number "9";
chr3	StringTie	exon	15230442	15230535	1000	+	.	gene_id "MSTRG.119484"; transcript_id "MSTRG.119484.8"; exon_number "10";
chr3	StringTie	exon	15232519	15232665	1000	+	.	gene_id "MSTRG.119484"; transcript_id "MSTRG.119484.8"; exon_number "11";
chr3	StringTie	exon	15233867	15233973	1000	+	.	gene_id "MSTRG.119484"; transcript_id "MSTRG.119484.8"; exon_number "12";
chr3	StringTie	exon	15235025	15235145	1000	+	.	gene_id "MSTRG.119484"; transcript_id "MSTRG.119484.8"; exon_number "13";
chr3	StringTie	exon	15240473	15240617	1000	+	.	gene_id "MSTRG.119484"; transcript_id "MSTRG.119484.8"; exon_number "14";
chr3	StringTie	exon	15240754	15240853	1000	+	.	gene_id "MSTRG.119484"; transcript_id "MSTRG.119484.8"; exon_number "15";
chr3	StringTie	exon	15241453	15241588	1000	+	.	gene_id "MSTRG.119484"; transcript_id "MSTRG.119484.8"; exon_number "16";
chr3	StringTie	exon	15242178	15242253	1000	+	.	gene_id "MSTRG.119484"; transcript_id "MSTRG.119484.8"; exon_number "17";
chr3	StringTie	exon	15245526	15245671	1000	+	.	gene_id "MSTRG.119484"; transcript_id "MSTRG.119484.8"; exon_number "18";
chr3	StringTie	exon	15246732	15246794	1000	+	.	gene_id "MSTRG.119484"; transcript_id "MSTRG.119484.8"; exon_number "19";
chr3	StringTie	exon	15247327	15247457	1000	+	.	gene_id "MSTRG.119484"; transcript_id "MSTRG.119484.8"; exon_number "20";
chr3	StringTie	exon	15250931	15251023	1000	+	.	gene_id "MSTRG.119484"; transcript_id "MSTRG.119484.8"; exon_number "21";
chr3	StringTie	exon	15251116	15260582	1000	+	.	gene_id "MSTRG.119484"; transcript_id "MSTRG.119484.8"; exon_number "22";
chr3	StringTie	exon	15264296	15268374	1000	+	.	gene_id "MSTRG.119484"; transcript_id "MSTRG.119484.8"; exon_number "23";
chr3	StringTie	transcript	15206140	15265172	1000	+	.	gene_id "MSTRG.119484"; transcript_id "MSTRG.119484.9";
chr3	StringTie	exon	15206140	15206597	1000	+	.	gene_id "MSTRG.119484"; transcript_id "MSTRG.119484.9"; exon_number "1";
chr3	StringTie	exon	15212104	15212212	1000	+	.	gene_id "MSTRG.119484"; transcript_id "MSTRG.119484.9"; exon_number "2";
chr3	StringTie	exon	15217425	15217582	1000	+	.	gene_id "MSTRG.119484"; transcript_id "MSTRG.119484.9"; exon_number "3";
chr3	StringTie	exon	15218473	15218540	1000	+	.	gene_id "MSTRG.119484"; transcript_id "MSTRG.119484.9"; exon_number "4";
chr3	StringTie	exon	15220781	15220981	1000	+	.	gene_id "MSTRG.119484"; transcript_id "MSTRG.119484.9"; exon_number "5";
chr3	StringTie	exon	15223475	15223561	1000	+	.	gene_id "MSTRG.119484"; transcript_id "MSTRG.119484.9"; exon_number "6";
chr3	StringTie	exon	15227839	15227965	1000	+	.	gene_id "MSTRG.119484"; transcript_id "MSTRG.119484.9"; exon_number "7";
chr3	StringTie	exon	15228974	15229059	1000	+	.	gene_id "MSTRG.119484"; transcript_id "MSTRG.119484.9"; exon_number "8";
chr3	StringTie	exon	15230442	15230535	1000	+	.	gene_id "MSTRG.119484"; transcript_id "MSTRG.119484.9"; exon_number "9";
chr3	StringTie	exon	15232111	15232158	1000	+	.	gene_id "MSTRG.119484"; transcript_id "MSTRG.119484.9"; exon_number "10";
chr3	StringTie	exon	15232519	15232665	1000	+	.	gene_id "MSTRG.119484"; transcript_id "MSTRG.119484.9"; exon_number "11";
chr3	StringTie	exon	15233867	15233973	1000	+	.	gene_id "MSTRG.119484"; transcript_id "MSTRG.119484.9"; exon_number "12";
chr3	StringTie	exon	15235025	15235145	1000	+	.	gene_id "MSTRG.119484"; transcript_id "MSTRG.119484.9"; exon_number "13";
chr3	StringTie	exon	15240473	15240617	1000	+	.	gene_id "MSTRG.119484"; transcript_id "MSTRG.119484.9"; exon_number "14";
chr3	StringTie	exon	15240754	15240853	1000	+	.	gene_id "MSTRG.119484"; transcript_id "MSTRG.119484.9"; exon_number "15";
chr3	StringTie	exon	15241453	15241588	1000	+	.	gene_id "MSTRG.119484"; transcript_id "MSTRG.119484.9"; exon_number "16";
chr3	StringTie	exon	15242178	15242253	1000	+	.	gene_id "MSTRG.119484"; transcript_id "MSTRG.119484.9"; exon_number "17";
chr3	StringTie	exon	15245526	15245671	1000	+	.	gene_id "MSTRG.119484"; transcript_id "MSTRG.119484.9"; exon_number "18";
chr3	StringTie	exon	15246732	15246794	1000	+	.	gene_id "MSTRG.119484"; transcript_id "MSTRG.119484.9"; exon_number "19";
chr3	StringTie	exon	15247327	15247457	1000	+	.	gene_id "MSTRG.119484"; transcript_id "MSTRG.119484.9"; exon_number "20";
chr3	StringTie	exon	15250931	15251023	1000	+	.	gene_id "MSTRG.119484"; transcript_id "MSTRG.119484.9"; exon_number "21";
chr3	StringTie	exon	15251116	15260582	1000	+	.	gene_id "MSTRG.119484"; transcript_id "MSTRG.119484.9"; exon_number "22";
chr3	StringTie	exon	15264296	15265172	1000	+	.	gene_id "MSTRG.119484"; transcript_id "MSTRG.119484.9"; exon_number "23";
chr3	StringTie	transcript	15258865	15276045	1000	-	.	gene_id "MSTRG.119485"; transcript_id "ENST00000366391"; gene_name "SH3BP5"; ref_gene_id "ENSG00000131370";
chr3	StringTie	exon	15258865	15259050	1000	-	.	gene_id "MSTRG.119485"; transcript_id "ENST00000366391"; exon_number "1"; gene_name "SH3BP5"; ref_gene_id "ENSG00000131370";
chr3	StringTie	exon	15259761	15259803	1000	-	.	gene_id "MSTRG.119485"; transcript_id "ENST00000366391"; exon_number "2"; gene_name "SH3BP5"; ref_gene_id "ENSG00000131370";
chr3	StringTie	exon	15262159	15262289	1000	-	.	gene_id "MSTRG.119485"; transcript_id "ENST00000366391"; exon_number "3"; gene_name "SH3BP5"; ref_gene_id "ENSG00000131370";
chr3	StringTie	exon	15269713	15269877	1000	-	.	gene_id "MSTRG.119485"; transcript_id "ENST00000366391"; exon_number "4"; gene_name "SH3BP5"; ref_gene_id "ENSG00000131370";
chr3	StringTie	exon	15275668	15276045	1000	-	.	gene_id "MSTRG.119485"; transcript_id "ENST00000366391"; exon_number "5"; gene_name "SH3BP5"; ref_gene_id "ENSG00000131370";
chr3	StringTie	transcript	15254853	15332629	1000	-	.	gene_id "MSTRG.119485"; transcript_id "ENST00000383791"; gene_name "SH3BP5"; ref_gene_id "ENSG00000131370";
chr3	StringTie	exon	15254853	15256303	1000	-	.	gene_id "MSTRG.119485"; transcript_id "ENST00000383791"; exon_number "1"; gene_name "SH3BP5"; ref_gene_id "ENSG00000131370";
chr3	StringTie	exon	15256853	15257113	1000	-	.	gene_id "MSTRG.119485"; transcript_id "ENST00000383791"; exon_number "2"; gene_name "SH3BP5"; ref_gene_id "ENSG00000131370";
chr3	StringTie	exon	15258831	15259050	1000	-	.	gene_id "MSTRG.119485"; transcript_id "ENST00000383791"; exon_number "3"; gene_name "SH3BP5"; ref_gene_id "ENSG00000131370";
chr3	StringTie	exon	15259761	15259803	1000	-	.	gene_id "MSTRG.119485"; transcript_id "ENST00000383791"; exon_number "4"; gene_name "SH3BP5"; ref_gene_id "ENSG00000131370";
chr3	StringTie	exon	15262159	15262289	1000	-	.	gene_id "MSTRG.119485"; transcript_id "ENST00000383791"; exon_number "5"; gene_name "SH3BP5"; ref_gene_id "ENSG00000131370";
chr3	StringTie	exon	15269713	15269877	1000	-	.	gene_id "MSTRG.119485"; transcript_id "ENST00000383791"; exon_number "6"; gene_name "SH3BP5"; ref_gene_id "ENSG00000131370";
chr3	StringTie	exon	15304103	15304231	1000	-	.	gene_id "MSTRG.119485"; transcript_id "ENST00000383791"; exon_number "7"; gene_name "SH3BP5"; ref_gene_id "ENSG00000131370";
chr3	StringTie	exon	15330504	15330566	1000	-	.	gene_id "MSTRG.119485"; transcript_id "ENST00000383791"; exon_number "8"; gene_name "SH3BP5"; ref_gene_id "ENSG00000131370";
chr3	StringTie	exon	15332271	15332629	1000	-	.	gene_id "MSTRG.119485"; transcript_id "ENST00000383791"; exon_number "9"; gene_name "SH3BP5"; ref_gene_id "ENSG00000131370";
chr3	StringTie	transcript	15255650	15341368	1000	-	.	gene_id "MSTRG.119485"; transcript_id "ENST00000408919"; gene_name "SH3BP5"; ref_gene_id "ENSG00000131370";
chr3	StringTie	exon	15255650	15256303	1000	-	.	gene_id "MSTRG.119485"; transcript_id "ENST00000408919"; exon_number "1"; gene_name "SH3BP5"; ref_gene_id "ENSG00000131370";
chr3	StringTie	exon	15256853	15257113	1000	-	.	gene_id "MSTRG.119485"; transcript_id "ENST00000408919"; exon_number "2"; gene_name "SH3BP5"; ref_gene_id "ENSG00000131370";
chr3	StringTie	exon	15258831	15259050	1000	-	.	gene_id "MSTRG.119485"; transcript_id "ENST00000408919"; exon_number "3"; gene_name "SH3BP5"; ref_gene_id "ENSG00000131370";
chr3	StringTie	exon	15259761	15259803	1000	-	.	gene_id "MSTRG.119485"; transcript_id "ENST00000408919"; exon_number "4"; gene_name "SH3BP5"; ref_gene_id "ENSG00000131370";
chr3	StringTie	exon	15262159	15262289	1000	-	.	gene_id "MSTRG.119485"; transcript_id "ENST00000408919"; exon_number "5"; gene_name "SH3BP5"; ref_gene_id "ENSG00000131370";
chr3	StringTie	exon	15269713	15269877	1000	-	.	gene_id "MSTRG.119485"; transcript_id "ENST00000408919"; exon_number "6"; gene_name "SH3BP5"; ref_gene_id "ENSG00000131370";
chr3	StringTie	exon	15304103	15304299	1000	-	.	gene_id "MSTRG.119485"; transcript_id "ENST00000408919"; exon_number "7"; gene_name "SH3BP5"; ref_gene_id "ENSG00000131370";
chr3	StringTie	exon	15330504	15330566	1000	-	.	gene_id "MSTRG.119485"; transcript_id "ENST00000408919"; exon_number "8"; gene_name "SH3BP5"; ref_gene_id "ENSG00000131370";
chr3	StringTie	exon	15341223	15341368	1000	-	.	gene_id "MSTRG.119485"; transcript_id "ENST00000408919"; exon_number "9"; gene_name "SH3BP5"; ref_gene_id "ENSG00000131370";
chr3	StringTie	transcript	15255004	15332556	1000	-	.	gene_id "MSTRG.119485"; transcript_id "ENST00000412806"; gene_name "SH3BP5"; ref_gene_id "ENSG00000131370";
chr3	StringTie	exon	15255004	15256303	1000	-	.	gene_id "MSTRG.119485"; transcript_id "ENST00000412806"; exon_number "1"; gene_name "SH3BP5"; ref_gene_id "ENSG00000131370";
chr3	StringTie	exon	15256853	15257113	1000	-	.	gene_id "MSTRG.119485"; transcript_id "ENST00000412806"; exon_number "2"; gene_name "SH3BP5"; ref_gene_id "ENSG00000131370";
chr3	StringTie	exon	15258831	15258883	1000	-	.	gene_id "MSTRG.119485"; transcript_id "ENST00000412806"; exon_number "3"; gene_name "SH3BP5"; ref_gene_id "ENSG00000131370";
chr3	StringTie	exon	15332271	15332556	1000	-	.	gene_id "MSTRG.119485"; transcript_id "ENST00000412806"; exon_number "4"; gene_name "SH3BP5"; ref_gene_id "ENSG00000131370";
chr3	StringTie	transcript	15262161	15275909	1000	-	.	gene_id "MSTRG.119485"; transcript_id "ENST00000417936"; gene_name "SH3BP5"; ref_gene_id "ENSG00000131370";
chr3	StringTie	exon	15262161	15262289	1000	-	.	gene_id "MSTRG.119485"; transcript_id "ENST00000417936"; exon_number "1"; gene_name "SH3BP5"; ref_gene_id "ENSG00000131370";
chr3	StringTie	exon	15269713	15269877	1000	-	.	gene_id "MSTRG.119485"; transcript_id "ENST00000417936"; exon_number "2"; gene_name "SH3BP5"; ref_gene_id "ENSG00000131370";
chr3	StringTie	exon	15273116	15273405	1000	-	.	gene_id "MSTRG.119485"; transcript_id "ENST00000417936"; exon_number "3"; gene_name "SH3BP5"; ref_gene_id "ENSG00000131370";
chr3	StringTie	exon	15275668	15275909	1000	-	.	gene_id "MSTRG.119485"; transcript_id "ENST00000417936"; exon_number "4"; gene_name "SH3BP5"; ref_gene_id "ENSG00000131370";
chr3	StringTie	transcript	15255589	15333189	1000	-	.	gene_id "MSTRG.119485"; transcript_id "ENST00000426925"; gene_name "SH3BP5"; ref_gene_id "ENSG00000131370";
chr3	StringTie	exon	15255589	15256303	1000	-	.	gene_id "MSTRG.119485"; transcript_id "ENST00000426925"; exon_number "1"; gene_name "SH3BP5"; ref_gene_id "ENSG00000131370";
chr3	StringTie	exon	15256853	15257113	1000	-	.	gene_id "MSTRG.119485"; transcript_id "ENST00000426925"; exon_number "2"; gene_name "SH3BP5"; ref_gene_id "ENSG00000131370";
chr3	StringTie	exon	15258831	15259050	1000	-	.	gene_id "MSTRG.119485"; transcript_id "ENST00000426925"; exon_number "3"; gene_name "SH3BP5"; ref_gene_id "ENSG00000131370";
chr3	StringTie	exon	15259761	15259803	1000	-	.	gene_id "MSTRG.119485"; transcript_id "ENST00000426925"; exon_number "4"; gene_name "SH3BP5"; ref_gene_id "ENSG00000131370";
chr3	StringTie	exon	15262159	15262289	1000	-	.	gene_id "MSTRG.119485"; transcript_id "ENST00000426925"; exon_number "5"; gene_name "SH3BP5"; ref_gene_id "ENSG00000131370";
chr3	StringTie	exon	15269713	15269877	1000	-	.	gene_id "MSTRG.119485"; transcript_id "ENST00000426925"; exon_number "6"; gene_name "SH3BP5"; ref_gene_id "ENSG00000131370";
chr3	StringTie	exon	15271601	15271671	1000	-	.	gene_id "MSTRG.119485"; transcript_id "ENST00000426925"; exon_number "7"; gene_name "SH3BP5"; ref_gene_id "ENSG00000131370";
chr3	StringTie	exon	15273116	15273405	1000	-	.	gene_id "MSTRG.119485"; transcript_id "ENST00000426925"; exon_number "8"; gene_name "SH3BP5"; ref_gene_id "ENSG00000131370";
chr3	StringTie	exon	15304103	15304231	1000	-	.	gene_id "MSTRG.119485"; transcript_id "ENST00000426925"; exon_number "9"; gene_name "SH3BP5"; ref_gene_id "ENSG00000131370";
chr3	StringTie	exon	15330504	15330566	1000	-	.	gene_id "MSTRG.119485"; transcript_id "ENST00000426925"; exon_number "10"; gene_name "SH3BP5"; ref_gene_id "ENSG00000131370";
chr3	StringTie	exon	15333088	15333189	1000	-	.	gene_id "MSTRG.119485"; transcript_id "ENST00000426925"; exon_number "11"; gene_name "SH3BP5"; ref_gene_id "ENSG00000131370";
chr3	StringTie	transcript	15262158	15332476	1000	-	.	gene_id "MSTRG.119485"; transcript_id "ENST00000450625"; gene_name "SH3BP5"; ref_gene_id "ENSG00000131370";
chr3	StringTie	exon	15262158	15262289	1000	-	.	gene_id "MSTRG.119485"; transcript_id "ENST00000450625"; exon_number "1"; gene_name "SH3BP5"; ref_gene_id "ENSG00000131370";
chr3	StringTie	exon	15269713	15269877	1000	-	.	gene_id "MSTRG.119485"; transcript_id "ENST00000450625"; exon_number "2"; gene_name "SH3BP5"; ref_gene_id "ENSG00000131370";
chr3	StringTie	exon	15304103	15304299	1000	-	.	gene_id "MSTRG.119485"; transcript_id "ENST00000450625"; exon_number "3"; gene_name "SH3BP5"; ref_gene_id "ENSG00000131370";
chr3	StringTie	exon	15330504	15330566	1000	-	.	gene_id "MSTRG.119485"; transcript_id "ENST00000450625"; exon_number "4"; gene_name "SH3BP5"; ref_gene_id "ENSG00000131370";
chr3	StringTie	exon	15332271	15332476	1000	-	.	gene_id "MSTRG.119485"; transcript_id "ENST00000450625"; exon_number "5"; gene_name "SH3BP5"; ref_gene_id "ENSG00000131370";
chr3	StringTie	transcript	15304102	15332063	1000	-	.	gene_id "MSTRG.119485"; transcript_id "ENST00000459627"; gene_name "SH3BP5"; ref_gene_id "ENSG00000131370";
chr3	StringTie	exon	15304102	15304231	1000	-	.	gene_id "MSTRG.119485"; transcript_id "ENST00000459627"; exon_number "1"; gene_name "SH3BP5"; ref_gene_id "ENSG00000131370";
chr3	StringTie	exon	15330504	15330566	1000	-	.	gene_id "MSTRG.119485"; transcript_id "ENST00000459627"; exon_number "2"; gene_name "SH3BP5"; ref_gene_id "ENSG00000131370";
chr3	StringTie	exon	15331784	15332063	1000	-	.	gene_id "MSTRG.119485"; transcript_id "ENST00000459627"; exon_number "3"; gene_name "SH3BP5"; ref_gene_id "ENSG00000131370";
chr3	StringTie	transcript	15269843	15341237	1000	-	.	gene_id "MSTRG.119485"; transcript_id "ENST00000465894"; gene_name "SH3BP5"; ref_gene_id "ENSG00000131370";
chr3	StringTie	exon	15269843	15269877	1000	-	.	gene_id "MSTRG.119485"; transcript_id "ENST00000465894"; exon_number "1"; gene_name "SH3BP5"; ref_gene_id "ENSG00000131370";
chr3	StringTie	exon	15273116	15273405	1000	-	.	gene_id "MSTRG.119485"; transcript_id "ENST00000465894"; exon_number "2"; gene_name "SH3BP5"; ref_gene_id "ENSG00000131370";
chr3	StringTie	exon	15304103	15304231	1000	-	.	gene_id "MSTRG.119485"; transcript_id "ENST00000465894"; exon_number "3"; gene_name "SH3BP5"; ref_gene_id "ENSG00000131370";
chr3	StringTie	exon	15330504	15330566	1000	-	.	gene_id "MSTRG.119485"; transcript_id "ENST00000465894"; exon_number "4"; gene_name "SH3BP5"; ref_gene_id "ENSG00000131370";
chr3	StringTie	exon	15341223	15341237	1000	-	.	gene_id "MSTRG.119485"; transcript_id "ENST00000465894"; exon_number "5"; gene_name "SH3BP5"; ref_gene_id "ENSG00000131370";
chr3	StringTie	transcript	15238758	15332893	1000	-	.	gene_id "MSTRG.119485"; transcript_id "MSTRG.119485.1";
chr3	StringTie	exon	15238758	15238876	1000	-	.	gene_id "MSTRG.119485"; transcript_id "MSTRG.119485.1"; exon_number "1";
chr3	StringTie	exon	15254853	15255366	1000	-	.	gene_id "MSTRG.119485"; transcript_id "MSTRG.119485.1"; exon_number "2";
chr3	StringTie	exon	15255478	15256303	1000	-	.	gene_id "MSTRG.119485"; transcript_id "MSTRG.119485.1"; exon_number "3";
chr3	StringTie	exon	15256853	15257113	1000	-	.	gene_id "MSTRG.119485"; transcript_id "MSTRG.119485.1"; exon_number "4";
chr3	StringTie	exon	15258831	15259050	1000	-	.	gene_id "MSTRG.119485"; transcript_id "MSTRG.119485.1"; exon_number "5";
chr3	StringTie	exon	15259761	15259803	1000	-	.	gene_id "MSTRG.119485"; transcript_id "MSTRG.119485.1"; exon_number "6";
chr3	StringTie	exon	15262159	15262289	1000	-	.	gene_id "MSTRG.119485"; transcript_id "MSTRG.119485.1"; exon_number "7";
chr3	StringTie	exon	15269713	15269877	1000	-	.	gene_id "MSTRG.119485"; transcript_id "MSTRG.119485.1"; exon_number "8";
chr3	StringTie	exon	15304103	15304299	1000	-	.	gene_id "MSTRG.119485"; transcript_id "MSTRG.119485.1"; exon_number "9";
chr3	StringTie	exon	15330504	15330566	1000	-	.	gene_id "MSTRG.119485"; transcript_id "MSTRG.119485.1"; exon_number "10";
chr3	StringTie	exon	15332271	15332893	1000	-	.	gene_id "MSTRG.119485"; transcript_id "MSTRG.119485.1"; exon_number "11";
chr3	StringTie	transcript	15252918	15333285	1000	-	.	gene_id "MSTRG.119485"; transcript_id "MSTRG.119485.10";
chr3	StringTie	exon	15252918	15256303	1000	-	.	gene_id "MSTRG.119485"; transcript_id "MSTRG.119485.10"; exon_number "1";
chr3	StringTie	exon	15256853	15257113	1000	-	.	gene_id "MSTRG.119485"; transcript_id "MSTRG.119485.10"; exon_number "2";
chr3	StringTie	exon	15258831	15259050	1000	-	.	gene_id "MSTRG.119485"; transcript_id "MSTRG.119485.10"; exon_number "3";
chr3	StringTie	exon	15259761	15259803	1000	-	.	gene_id "MSTRG.119485"; transcript_id "MSTRG.119485.10"; exon_number "4";
chr3	StringTie	exon	15262159	15262289	1000	-	.	gene_id "MSTRG.119485"; transcript_id "MSTRG.119485.10"; exon_number "5";
chr3	StringTie	exon	15269713	15269877	1000	-	.	gene_id "MSTRG.119485"; transcript_id "MSTRG.119485.10"; exon_number "6";
chr3	StringTie	exon	15304103	15304231	1000	-	.	gene_id "MSTRG.119485"; transcript_id "MSTRG.119485.10"; exon_number "7";
chr3	StringTie	exon	15330504	15330566	1000	-	.	gene_id "MSTRG.119485"; transcript_id "MSTRG.119485.10"; exon_number "8";
chr3	StringTie	exon	15333088	15333285	1000	-	.	gene_id "MSTRG.119485"; transcript_id "MSTRG.119485.10"; exon_number "9";
chr3	StringTie	transcript	15252919	15332063	1000	-	.	gene_id "MSTRG.119485"; transcript_id "MSTRG.119485.11";
chr3	StringTie	exon	15252919	15256303	1000	-	.	gene_id "MSTRG.119485"; transcript_id "MSTRG.119485.11"; exon_number "1";
chr3	StringTie	exon	15256853	15257113	1000	-	.	gene_id "MSTRG.119485"; transcript_id "MSTRG.119485.11"; exon_number "2";
chr3	StringTie	exon	15258831	15259050	1000	-	.	gene_id "MSTRG.119485"; transcript_id "MSTRG.119485.11"; exon_number "3";
chr3	StringTie	exon	15259761	15259803	1000	-	.	gene_id "MSTRG.119485"; transcript_id "MSTRG.119485.11"; exon_number "4";
chr3	StringTie	exon	15262159	15262289	1000	-	.	gene_id "MSTRG.119485"; transcript_id "MSTRG.119485.11"; exon_number "5";
chr3	StringTie	exon	15269713	15269877	1000	-	.	gene_id "MSTRG.119485"; transcript_id "MSTRG.119485.11"; exon_number "6";
chr3	StringTie	exon	15292723	15292845	1000	-	.	gene_id "MSTRG.119485"; transcript_id "MSTRG.119485.11"; exon_number "7";
chr3	StringTie	exon	15304103	15304231	1000	-	.	gene_id "MSTRG.119485"; transcript_id "MSTRG.119485.11"; exon_number "8";
chr3	StringTie	exon	15330504	15330566	1000	-	.	gene_id "MSTRG.119485"; transcript_id "MSTRG.119485.11"; exon_number "9";
chr3	StringTie	exon	15331784	15332063	1000	-	.	gene_id "MSTRG.119485"; transcript_id "MSTRG.119485.11"; exon_number "10";
chr3	StringTie	transcript	15252919	15333254	1000	-	.	gene_id "MSTRG.119485"; transcript_id "MSTRG.119485.12";
chr3	StringTie	exon	15252919	15256303	1000	-	.	gene_id "MSTRG.119485"; transcript_id "MSTRG.119485.12"; exon_number "1";
chr3	StringTie	exon	15256853	15257113	1000	-	.	gene_id "MSTRG.119485"; transcript_id "MSTRG.119485.12"; exon_number "2";
chr3	StringTie	exon	15258831	15259050	1000	-	.	gene_id "MSTRG.119485"; transcript_id "MSTRG.119485.12"; exon_number "3";
chr3	StringTie	exon	15259761	15259803	1000	-	.	gene_id "MSTRG.119485"; transcript_id "MSTRG.119485.12"; exon_number "4";
chr3	StringTie	exon	15262159	15262289	1000	-	.	gene_id "MSTRG.119485"; transcript_id "MSTRG.119485.12"; exon_number "5";
chr3	StringTie	exon	15269713	15269877	1000	-	.	gene_id "MSTRG.119485"; transcript_id "MSTRG.119485.12"; exon_number "6";
chr3	StringTie	exon	15304103	15304231	1000	-	.	gene_id "MSTRG.119485"; transcript_id "MSTRG.119485.12"; exon_number "7";
chr3	StringTie	exon	15330504	15330566	1000	-	.	gene_id "MSTRG.119485"; transcript_id "MSTRG.119485.12"; exon_number "8";
chr3	StringTie	exon	15332989	15333254	1000	-	.	gene_id "MSTRG.119485"; transcript_id "MSTRG.119485.12"; exon_number "9";
chr3	StringTie	transcript	15252925	15332835	1000	-	.	gene_id "MSTRG.119485"; transcript_id "MSTRG.119485.13";
chr3	StringTie	exon	15252925	15256303	1000	-	.	gene_id "MSTRG.119485"; transcript_id "MSTRG.119485.13"; exon_number "1";
chr3	StringTie	exon	15256853	15257113	1000	-	.	gene_id "MSTRG.119485"; transcript_id "MSTRG.119485.13"; exon_number "2";
chr3	StringTie	exon	15258831	15259050	1000	-	.	gene_id "MSTRG.119485"; transcript_id "MSTRG.119485.13"; exon_number "3";
chr3	StringTie	exon	15259761	15259803	1000	-	.	gene_id "MSTRG.119485"; transcript_id "MSTRG.119485.13"; exon_number "4";
chr3	StringTie	exon	15262159	15262289	1000	-	.	gene_id "MSTRG.119485"; transcript_id "MSTRG.119485.13"; exon_number "5";
chr3	StringTie	exon	15269713	15269877	1000	-	.	gene_id "MSTRG.119485"; transcript_id "MSTRG.119485.13"; exon_number "6";
chr3	StringTie	exon	15292723	15292845	1000	-	.	gene_id "MSTRG.119485"; transcript_id "MSTRG.119485.13"; exon_number "7";
chr3	StringTie	exon	15304103	15304231	1000	-	.	gene_id "MSTRG.119485"; transcript_id "MSTRG.119485.13"; exon_number "8";
chr3	StringTie	exon	15330504	15330566	1000	-	.	gene_id "MSTRG.119485"; transcript_id "MSTRG.119485.13"; exon_number "9";
chr3	StringTie	exon	15332271	15332835	1000	-	.	gene_id "MSTRG.119485"; transcript_id "MSTRG.119485.13"; exon_number "10";
chr3	StringTie	transcript	15252940	15332571	1000	-	.	gene_id "MSTRG.119485"; transcript_id "MSTRG.119485.14";
chr3	StringTie	exon	15252940	15256303	1000	-	.	gene_id "MSTRG.119485"; transcript_id "MSTRG.119485.14"; exon_number "1";
chr3	StringTie	exon	15258831	15259050	1000	-	.	gene_id "MSTRG.119485"; transcript_id "MSTRG.119485.14"; exon_number "2";
chr3	StringTie	exon	15259761	15259803	1000	-	.	gene_id "MSTRG.119485"; transcript_id "MSTRG.119485.14"; exon_number "3";
chr3	StringTie	exon	15262159	15262289	1000	-	.	gene_id "MSTRG.119485"; transcript_id "MSTRG.119485.14"; exon_number "4";
chr3	StringTie	exon	15269713	15269877	1000	-	.	gene_id "MSTRG.119485"; transcript_id "MSTRG.119485.14"; exon_number "5";
chr3	StringTie	exon	15304103	15304299	1000	-	.	gene_id "MSTRG.119485"; transcript_id "MSTRG.119485.14"; exon_number "6";
chr3	StringTie	exon	15330504	15330566	1000	-	.	gene_id "MSTRG.119485"; transcript_id "MSTRG.119485.14"; exon_number "7";
chr3	StringTie	exon	15332271	15332571	1000	-	.	gene_id "MSTRG.119485"; transcript_id "MSTRG.119485.14"; exon_number "8";
chr3	StringTie	transcript	15252945	15276045	1000	-	.	gene_id "MSTRG.119485"; transcript_id "MSTRG.119485.15";
chr3	StringTie	exon	15252945	15256303	1000	-	.	gene_id "MSTRG.119485"; transcript_id "MSTRG.119485.15"; exon_number "1";
chr3	StringTie	exon	15258831	15259050	1000	-	.	gene_id "MSTRG.119485"; transcript_id "MSTRG.119485.15"; exon_number "2";
chr3	StringTie	exon	15259761	15259803	1000	-	.	gene_id "MSTRG.119485"; transcript_id "MSTRG.119485.15"; exon_number "3";
chr3	StringTie	exon	15262159	15262289	1000	-	.	gene_id "MSTRG.119485"; transcript_id "MSTRG.119485.15"; exon_number "4";
chr3	StringTie	exon	15269713	15269877	1000	-	.	gene_id "MSTRG.119485"; transcript_id "MSTRG.119485.15"; exon_number "5";
chr3	StringTie	exon	15275668	15276045	1000	-	.	gene_id "MSTRG.119485"; transcript_id "MSTRG.119485.15"; exon_number "6";
chr3	StringTie	transcript	15252989	15276100	1000	-	.	gene_id "MSTRG.119485"; transcript_id "MSTRG.119485.16";
chr3	StringTie	exon	15252989	15256303	1000	-	.	gene_id "MSTRG.119485"; transcript_id "MSTRG.119485.16"; exon_number "1";
chr3	StringTie	exon	15256853	15257113	1000	-	.	gene_id "MSTRG.119485"; transcript_id "MSTRG.119485.16"; exon_number "2";
chr3	StringTie	exon	15258831	15259050	1000	-	.	gene_id "MSTRG.119485"; transcript_id "MSTRG.119485.16"; exon_number "3";
chr3	StringTie	exon	15259761	15259803	1000	-	.	gene_id "MSTRG.119485"; transcript_id "MSTRG.119485.16"; exon_number "4";
chr3	StringTie	exon	15262159	15262289	1000	-	.	gene_id "MSTRG.119485"; transcript_id "MSTRG.119485.16"; exon_number "5";
chr3	StringTie	exon	15269713	15269877	1000	-	.	gene_id "MSTRG.119485"; transcript_id "MSTRG.119485.16"; exon_number "6";
chr3	StringTie	exon	15275681	15276100	1000	-	.	gene_id "MSTRG.119485"; transcript_id "MSTRG.119485.16"; exon_number "7";
chr3	StringTie	transcript	15253420	15341500	1000	-	.	gene_id "MSTRG.119485"; transcript_id "MSTRG.119485.17";
chr3	StringTie	exon	15253420	15255366	1000	-	.	gene_id "MSTRG.119485"; transcript_id "MSTRG.119485.17"; exon_number "1";
chr3	StringTie	exon	15255478	15256303	1000	-	.	gene_id "MSTRG.119485"; transcript_id "MSTRG.119485.17"; exon_number "2";
chr3	StringTie	exon	15256853	15257113	1000	-	.	gene_id "MSTRG.119485"; transcript_id "MSTRG.119485.17"; exon_number "3";
chr3	StringTie	exon	15258831	15259050	1000	-	.	gene_id "MSTRG.119485"; transcript_id "MSTRG.119485.17"; exon_number "4";
chr3	StringTie	exon	15259761	15259803	1000	-	.	gene_id "MSTRG.119485"; transcript_id "MSTRG.119485.17"; exon_number "5";
chr3	StringTie	exon	15262159	15262289	1000	-	.	gene_id "MSTRG.119485"; transcript_id "MSTRG.119485.17"; exon_number "6";
chr3	StringTie	exon	15269713	15269877	1000	-	.	gene_id "MSTRG.119485"; transcript_id "MSTRG.119485.17"; exon_number "7";
chr3	StringTie	exon	15304103	15304299	1000	-	.	gene_id "MSTRG.119485"; transcript_id "MSTRG.119485.17"; exon_number "8";
chr3	StringTie	exon	15330504	15330566	1000	-	.	gene_id "MSTRG.119485"; transcript_id "MSTRG.119485.17"; exon_number "9";
chr3	StringTie	exon	15341223	15341500	1000	-	.	gene_id "MSTRG.119485"; transcript_id "MSTRG.119485.17"; exon_number "10";
chr3	StringTie	transcript	15253688	15333255	1000	-	.	gene_id "MSTRG.119485"; transcript_id "MSTRG.119485.18";
chr3	StringTie	exon	15253688	15256303	1000	-	.	gene_id "MSTRG.119485"; transcript_id "MSTRG.119485.18"; exon_number "1";
chr3	StringTie	exon	15256853	15257113	1000	-	.	gene_id "MSTRG.119485"; transcript_id "MSTRG.119485.18"; exon_number "2";
chr3	StringTie	exon	15258831	15259050	1000	-	.	gene_id "MSTRG.119485"; transcript_id "MSTRG.119485.18"; exon_number "3";
chr3	StringTie	exon	15259761	15259803	1000	-	.	gene_id "MSTRG.119485"; transcript_id "MSTRG.119485.18"; exon_number "4";
chr3	StringTie	exon	15262159	15262289	1000	-	.	gene_id "MSTRG.119485"; transcript_id "MSTRG.119485.18"; exon_number "5";
chr3	StringTie	exon	15269713	15269877	1000	-	.	gene_id "MSTRG.119485"; transcript_id "MSTRG.119485.18"; exon_number "6";
chr3	StringTie	exon	15304103	15304231	1000	-	.	gene_id "MSTRG.119485"; transcript_id "MSTRG.119485.18"; exon_number "7";
chr3	StringTie	exon	15330504	15330566	1000	-	.	gene_id "MSTRG.119485"; transcript_id "MSTRG.119485.18"; exon_number "8";
chr3	StringTie	exon	15330700	15333255	1000	-	.	gene_id "MSTRG.119485"; transcript_id "MSTRG.119485.18"; exon_number "9";
chr3	StringTie	transcript	15254047	15341372	1000	-	.	gene_id "MSTRG.119485"; transcript_id "MSTRG.119485.19";
chr3	StringTie	exon	15254047	15256303	1000	-	.	gene_id "MSTRG.119485"; transcript_id "MSTRG.119485.19"; exon_number "1";
chr3	StringTie	exon	15256853	15257113	1000	-	.	gene_id "MSTRG.119485"; transcript_id "MSTRG.119485.19"; exon_number "2";
chr3	StringTie	exon	15258831	15259050	1000	-	.	gene_id "MSTRG.119485"; transcript_id "MSTRG.119485.19"; exon_number "3";
chr3	StringTie	exon	15259761	15259803	1000	-	.	gene_id "MSTRG.119485"; transcript_id "MSTRG.119485.19"; exon_number "4";
chr3	StringTie	exon	15262159	15262289	1000	-	.	gene_id "MSTRG.119485"; transcript_id "MSTRG.119485.19"; exon_number "5";
chr3	StringTie	exon	15269713	15269877	1000	-	.	gene_id "MSTRG.119485"; transcript_id "MSTRG.119485.19"; exon_number "6";
chr3	StringTie	exon	15304103	15304231	1000	-	.	gene_id "MSTRG.119485"; transcript_id "MSTRG.119485.19"; exon_number "7";
chr3	StringTie	exon	15330504	15330566	1000	-	.	gene_id "MSTRG.119485"; transcript_id "MSTRG.119485.19"; exon_number "8";
chr3	StringTie	exon	15341223	15341372	1000	-	.	gene_id "MSTRG.119485"; transcript_id "MSTRG.119485.19"; exon_number "9";
chr3	StringTie	transcript	15238758	15332063	1000	-	.	gene_id "MSTRG.119485"; transcript_id "MSTRG.119485.2";
chr3	StringTie	exon	15238758	15238876	1000	-	.	gene_id "MSTRG.119485"; transcript_id "MSTRG.119485.2"; exon_number "1";
chr3	StringTie	exon	15254853	15256303	1000	-	.	gene_id "MSTRG.119485"; transcript_id "MSTRG.119485.2"; exon_number "2";
chr3	StringTie	exon	15256853	15257113	1000	-	.	gene_id "MSTRG.119485"; transcript_id "MSTRG.119485.2"; exon_number "3";
chr3	StringTie	exon	15258831	15259050	1000	-	.	gene_id "MSTRG.119485"; transcript_id "MSTRG.119485.2"; exon_number "4";
chr3	StringTie	exon	15259761	15259803	1000	-	.	gene_id "MSTRG.119485"; transcript_id "MSTRG.119485.2"; exon_number "5";
chr3	StringTie	exon	15262159	15262289	1000	-	.	gene_id "MSTRG.119485"; transcript_id "MSTRG.119485.2"; exon_number "6";
chr3	StringTie	exon	15269713	15269877	1000	-	.	gene_id "MSTRG.119485"; transcript_id "MSTRG.119485.2"; exon_number "7";
chr3	StringTie	exon	15304103	15304231	1000	-	.	gene_id "MSTRG.119485"; transcript_id "MSTRG.119485.2"; exon_number "8";
chr3	StringTie	exon	15330504	15330566	1000	-	.	gene_id "MSTRG.119485"; transcript_id "MSTRG.119485.2"; exon_number "9";
chr3	StringTie	exon	15331784	15332063	1000	-	.	gene_id "MSTRG.119485"; transcript_id "MSTRG.119485.2"; exon_number "10";
chr3	StringTie	transcript	15254138	15276100	1000	-	.	gene_id "MSTRG.119485"; transcript_id "MSTRG.119485.20";
chr3	StringTie	exon	15254138	15256303	1000	-	.	gene_id "MSTRG.119485"; transcript_id "MSTRG.119485.20"; exon_number "1";
chr3	StringTie	exon	15256853	15257113	1000	-	.	gene_id "MSTRG.119485"; transcript_id "MSTRG.119485.20"; exon_number "2";
chr3	StringTie	exon	15258831	15259050	1000	-	.	gene_id "MSTRG.119485"; transcript_id "MSTRG.119485.20"; exon_number "3";
chr3	StringTie	exon	15259761	15259803	1000	-	.	gene_id "MSTRG.119485"; transcript_id "MSTRG.119485.20"; exon_number "4";
chr3	StringTie	exon	15262159	15262289	1000	-	.	gene_id "MSTRG.119485"; transcript_id "MSTRG.119485.20"; exon_number "5";
chr3	StringTie	exon	15269713	15269877	1000	-	.	gene_id "MSTRG.119485"; transcript_id "MSTRG.119485.20"; exon_number "6";
chr3	StringTie	exon	15275668	15276100	1000	-	.	gene_id "MSTRG.119485"; transcript_id "MSTRG.119485.20"; exon_number "7";
chr3	StringTie	transcript	15254848	15271004	1000	-	.	gene_id "MSTRG.119485"; transcript_id "MSTRG.119485.21";
chr3	StringTie	exon	15254848	15256303	1000	-	.	gene_id "MSTRG.119485"; transcript_id "MSTRG.119485.21"; exon_number "1";
chr3	StringTie	exon	15256853	15257113	1000	-	.	gene_id "MSTRG.119485"; transcript_id "MSTRG.119485.21"; exon_number "2";
chr3	StringTie	exon	15258831	15259050	1000	-	.	gene_id "MSTRG.119485"; transcript_id "MSTRG.119485.21"; exon_number "3";
chr3	StringTie	exon	15259761	15259803	1000	-	.	gene_id "MSTRG.119485"; transcript_id "MSTRG.119485.21"; exon_number "4";
chr3	StringTie	exon	15262159	15262289	1000	-	.	gene_id "MSTRG.119485"; transcript_id "MSTRG.119485.21"; exon_number "5";
chr3	StringTie	exon	15269713	15269877	1000	-	.	gene_id "MSTRG.119485"; transcript_id "MSTRG.119485.21"; exon_number "6";
chr3	StringTie	exon	15270326	15271004	1000	-	.	gene_id "MSTRG.119485"; transcript_id "MSTRG.119485.21"; exon_number "7";
chr3	StringTie	transcript	15254848	15276094	1000	-	.	gene_id "MSTRG.119485"; transcript_id "MSTRG.119485.22";
chr3	StringTie	exon	15254848	15256303	1000	-	.	gene_id "MSTRG.119485"; transcript_id "MSTRG.119485.22"; exon_number "1";
chr3	StringTie	exon	15256853	15257113	1000	-	.	gene_id "MSTRG.119485"; transcript_id "MSTRG.119485.22"; exon_number "2";
chr3	StringTie	exon	15258831	15259050	1000	-	.	gene_id "MSTRG.119485"; transcript_id "MSTRG.119485.22"; exon_number "3";
chr3	StringTie	exon	15259761	15259803	1000	-	.	gene_id "MSTRG.119485"; transcript_id "MSTRG.119485.22"; exon_number "4";
chr3	StringTie	exon	15262159	15262289	1000	-	.	gene_id "MSTRG.119485"; transcript_id "MSTRG.119485.22"; exon_number "5";
chr3	StringTie	exon	15269713	15269877	1000	-	.	gene_id "MSTRG.119485"; transcript_id "MSTRG.119485.22"; exon_number "6";
chr3	StringTie	exon	15273116	15273405	1000	-	.	gene_id "MSTRG.119485"; transcript_id "MSTRG.119485.22"; exon_number "7";
chr3	StringTie	exon	15275681	15276094	1000	-	.	gene_id "MSTRG.119485"; transcript_id "MSTRG.119485.22"; exon_number "8";
chr3	StringTie	transcript	15254848	15332648	1000	-	.	gene_id "MSTRG.119485"; transcript_id "MSTRG.119485.23";
chr3	StringTie	exon	15254848	15256303	1000	-	.	gene_id "MSTRG.119485"; transcript_id "MSTRG.119485.23"; exon_number "1";
chr3	StringTie	exon	15258831	15259050	1000	-	.	gene_id "MSTRG.119485"; transcript_id "MSTRG.119485.23"; exon_number "2";
chr3	StringTie	exon	15259761	15259803	1000	-	.	gene_id "MSTRG.119485"; transcript_id "MSTRG.119485.23"; exon_number "3";
chr3	StringTie	exon	15262159	15262289	1000	-	.	gene_id "MSTRG.119485"; transcript_id "MSTRG.119485.23"; exon_number "4";
chr3	StringTie	exon	15269713	15269877	1000	-	.	gene_id "MSTRG.119485"; transcript_id "MSTRG.119485.23"; exon_number "5";
chr3	StringTie	exon	15304103	15304231	1000	-	.	gene_id "MSTRG.119485"; transcript_id "MSTRG.119485.23"; exon_number "6";
chr3	StringTie	exon	15330504	15330566	1000	-	.	gene_id "MSTRG.119485"; transcript_id "MSTRG.119485.23"; exon_number "7";
chr3	StringTie	exon	15332271	15332648	1000	-	.	gene_id "MSTRG.119485"; transcript_id "MSTRG.119485.23"; exon_number "8";
chr3	StringTie	transcript	15254848	15333285	1000	-	.	gene_id "MSTRG.119485"; transcript_id "MSTRG.119485.24";
chr3	StringTie	exon	15254848	15256303	1000	-	.	gene_id "MSTRG.119485"; transcript_id "MSTRG.119485.24"; exon_number "1";
chr3	StringTie	exon	15258831	15259050	1000	-	.	gene_id "MSTRG.119485"; transcript_id "MSTRG.119485.24"; exon_number "2";
chr3	StringTie	exon	15259761	15259803	1000	-	.	gene_id "MSTRG.119485"; transcript_id "MSTRG.119485.24"; exon_number "3";
chr3	StringTie	exon	15262159	15262289	1000	-	.	gene_id "MSTRG.119485"; transcript_id "MSTRG.119485.24"; exon_number "4";
chr3	StringTie	exon	15269713	15269877	1000	-	.	gene_id "MSTRG.119485"; transcript_id "MSTRG.119485.24"; exon_number "5";
chr3	StringTie	exon	15304103	15304231	1000	-	.	gene_id "MSTRG.119485"; transcript_id "MSTRG.119485.24"; exon_number "6";
chr3	StringTie	exon	15330504	15330566	1000	-	.	gene_id "MSTRG.119485"; transcript_id "MSTRG.119485.24"; exon_number "7";
chr3	StringTie	exon	15333088	15333285	1000	-	.	gene_id "MSTRG.119485"; transcript_id "MSTRG.119485.24"; exon_number "8";
chr3	StringTie	transcript	15254848	15333283	1000	-	.	gene_id "MSTRG.119485"; transcript_id "MSTRG.119485.25";
chr3	StringTie	exon	15254848	15256303	1000	-	.	gene_id "MSTRG.119485"; transcript_id "MSTRG.119485.25"; exon_number "1";
chr3	StringTie	exon	15256853	15257113	1000	-	.	gene_id "MSTRG.119485"; transcript_id "MSTRG.119485.25"; exon_number "2";
chr3	StringTie	exon	15258831	15259050	1000	-	.	gene_id "MSTRG.119485"; transcript_id "MSTRG.119485.25"; exon_number "3";
chr3	StringTie	exon	15259761	15259803	1000	-	.	gene_id "MSTRG.119485"; transcript_id "MSTRG.119485.25"; exon_number "4";
chr3	StringTie	exon	15262159	15262289	1000	-	.	gene_id "MSTRG.119485"; transcript_id "MSTRG.119485.25"; exon_number "5";
chr3	StringTie	exon	15269713	15269877	1000	-	.	gene_id "MSTRG.119485"; transcript_id "MSTRG.119485.25"; exon_number "6";
chr3	StringTie	exon	15273116	15273405	1000	-	.	gene_id "MSTRG.119485"; transcript_id "MSTRG.119485.25"; exon_number "7";
chr3	StringTie	exon	15304103	15304231	1000	-	.	gene_id "MSTRG.119485"; transcript_id "MSTRG.119485.25"; exon_number "8";
chr3	StringTie	exon	15330504	15330566	1000	-	.	gene_id "MSTRG.119485"; transcript_id "MSTRG.119485.25"; exon_number "9";
chr3	StringTie	exon	15333088	15333283	1000	-	.	gene_id "MSTRG.119485"; transcript_id "MSTRG.119485.25"; exon_number "10";
chr3	StringTie	transcript	15254848	15333266	1000	-	.	gene_id "MSTRG.119485"; transcript_id "MSTRG.119485.26";
chr3	StringTie	exon	15254848	15255366	1000	-	.	gene_id "MSTRG.119485"; transcript_id "MSTRG.119485.26"; exon_number "1";
chr3	StringTie	exon	15255478	15256303	1000	-	.	gene_id "MSTRG.119485"; transcript_id "MSTRG.119485.26"; exon_number "2";
chr3	StringTie	exon	15256853	15257113	1000	-	.	gene_id "MSTRG.119485"; transcript_id "MSTRG.119485.26"; exon_number "3";
chr3	StringTie	exon	15258831	15259050	1000	-	.	gene_id "MSTRG.119485"; transcript_id "MSTRG.119485.26"; exon_number "4";
chr3	StringTie	exon	15259761	15259803	1000	-	.	gene_id "MSTRG.119485"; transcript_id "MSTRG.119485.26"; exon_number "5";
chr3	StringTie	exon	15262159	15262289	1000	-	.	gene_id "MSTRG.119485"; transcript_id "MSTRG.119485.26"; exon_number "6";
chr3	StringTie	exon	15269713	15269877	1000	-	.	gene_id "MSTRG.119485"; transcript_id "MSTRG.119485.26"; exon_number "7";
chr3	StringTie	exon	15304103	15304231	1000	-	.	gene_id "MSTRG.119485"; transcript_id "MSTRG.119485.26"; exon_number "8";
chr3	StringTie	exon	15330504	15330566	1000	-	.	gene_id "MSTRG.119485"; transcript_id "MSTRG.119485.26"; exon_number "9";
chr3	StringTie	exon	15333088	15333266	1000	-	.	gene_id "MSTRG.119485"; transcript_id "MSTRG.119485.26"; exon_number "10";
chr3	StringTie	transcript	15254848	15333267	1000	-	.	gene_id "MSTRG.119485"; transcript_id "MSTRG.119485.27";
chr3	StringTie	exon	15254848	15256303	1000	-	.	gene_id "MSTRG.119485"; transcript_id "MSTRG.119485.27"; exon_number "1";
chr3	StringTie	exon	15256853	15257113	1000	-	.	gene_id "MSTRG.119485"; transcript_id "MSTRG.119485.27"; exon_number "2";
chr3	StringTie	exon	15258831	15259050	1000	-	.	gene_id "MSTRG.119485"; transcript_id "MSTRG.119485.27"; exon_number "3";
chr3	StringTie	exon	15259761	15259803	1000	-	.	gene_id "MSTRG.119485"; transcript_id "MSTRG.119485.27"; exon_number "4";
chr3	StringTie	exon	15262159	15262289	1000	-	.	gene_id "MSTRG.119485"; transcript_id "MSTRG.119485.27"; exon_number "5";
chr3	StringTie	exon	15269713	15269877	1000	-	.	gene_id "MSTRG.119485"; transcript_id "MSTRG.119485.27"; exon_number "6";
chr3	StringTie	exon	15271601	15271671	1000	-	.	gene_id "MSTRG.119485"; transcript_id "MSTRG.119485.27"; exon_number "7";
chr3	StringTie	exon	15304103	15304231	1000	-	.	gene_id "MSTRG.119485"; transcript_id "MSTRG.119485.27"; exon_number "8";
chr3	StringTie	exon	15330504	15330566	1000	-	.	gene_id "MSTRG.119485"; transcript_id "MSTRG.119485.27"; exon_number "9";
chr3	StringTie	exon	15332989	15333267	1000	-	.	gene_id "MSTRG.119485"; transcript_id "MSTRG.119485.27"; exon_number "10";
chr3	StringTie	transcript	15254848	15332629	1000	-	.	gene_id "MSTRG.119485"; transcript_id "MSTRG.119485.28";
chr3	StringTie	exon	15254848	15255366	1000	-	.	gene_id "MSTRG.119485"; transcript_id "MSTRG.119485.28"; exon_number "1";
chr3	StringTie	exon	15255478	15256303	1000	-	.	gene_id "MSTRG.119485"; transcript_id "MSTRG.119485.28"; exon_number "2";
chr3	StringTie	exon	15256853	15257113	1000	-	.	gene_id "MSTRG.119485"; transcript_id "MSTRG.119485.28"; exon_number "3";
chr3	StringTie	exon	15258831	15259050	1000	-	.	gene_id "MSTRG.119485"; transcript_id "MSTRG.119485.28"; exon_number "4";
chr3	StringTie	exon	15259761	15259803	1000	-	.	gene_id "MSTRG.119485"; transcript_id "MSTRG.119485.28"; exon_number "5";
chr3	StringTie	exon	15262159	15262289	1000	-	.	gene_id "MSTRG.119485"; transcript_id "MSTRG.119485.28"; exon_number "6";
chr3	StringTie	exon	15269713	15269877	1000	-	.	gene_id "MSTRG.119485"; transcript_id "MSTRG.119485.28"; exon_number "7";
chr3	StringTie	exon	15304103	15304231	1000	-	.	gene_id "MSTRG.119485"; transcript_id "MSTRG.119485.28"; exon_number "8";
chr3	StringTie	exon	15330504	15330566	1000	-	.	gene_id "MSTRG.119485"; transcript_id "MSTRG.119485.28"; exon_number "9";
chr3	StringTie	exon	15332271	15332629	1000	-	.	gene_id "MSTRG.119485"; transcript_id "MSTRG.119485.28"; exon_number "10";
chr3	StringTie	transcript	15254848	15333266	1000	-	.	gene_id "MSTRG.119485"; transcript_id "MSTRG.119485.29";
chr3	StringTie	exon	15254848	15256303	1000	-	.	gene_id "MSTRG.119485"; transcript_id "MSTRG.119485.29"; exon_number "1";
chr3	StringTie	exon	15256853	15257113	1000	-	.	gene_id "MSTRG.119485"; transcript_id "MSTRG.119485.29"; exon_number "2";
chr3	StringTie	exon	15258831	15259050	1000	-	.	gene_id "MSTRG.119485"; transcript_id "MSTRG.119485.29"; exon_number "3";
chr3	StringTie	exon	15259761	15259803	1000	-	.	gene_id "MSTRG.119485"; transcript_id "MSTRG.119485.29"; exon_number "4";
chr3	StringTie	exon	15262159	15262289	1000	-	.	gene_id "MSTRG.119485"; transcript_id "MSTRG.119485.29"; exon_number "5";
chr3	StringTie	exon	15269713	15269877	1000	-	.	gene_id "MSTRG.119485"; transcript_id "MSTRG.119485.29"; exon_number "6";
chr3	StringTie	exon	15273116	15273405	1000	-	.	gene_id "MSTRG.119485"; transcript_id "MSTRG.119485.29"; exon_number "7";
chr3	StringTie	exon	15304103	15304231	1000	-	.	gene_id "MSTRG.119485"; transcript_id "MSTRG.119485.29"; exon_number "8";
chr3	StringTie	exon	15330504	15330566	1000	-	.	gene_id "MSTRG.119485"; transcript_id "MSTRG.119485.29"; exon_number "9";
chr3	StringTie	exon	15332989	15333266	1000	-	.	gene_id "MSTRG.119485"; transcript_id "MSTRG.119485.29"; exon_number "10";
chr3	StringTie	transcript	15252915	15341452	1000	-	.	gene_id "MSTRG.119485"; transcript_id "MSTRG.119485.3";
chr3	StringTie	exon	15252915	15256303	1000	-	.	gene_id "MSTRG.119485"; transcript_id "MSTRG.119485.3"; exon_number "1";
chr3	StringTie	exon	15256853	15257113	1000	-	.	gene_id "MSTRG.119485"; transcript_id "MSTRG.119485.3"; exon_number "2";
chr3	StringTie	exon	15258831	15259050	1000	-	.	gene_id "MSTRG.119485"; transcript_id "MSTRG.119485.3"; exon_number "3";
chr3	StringTie	exon	15259761	15259803	1000	-	.	gene_id "MSTRG.119485"; transcript_id "MSTRG.119485.3"; exon_number "4";
chr3	StringTie	exon	15262159	15262289	1000	-	.	gene_id "MSTRG.119485"; transcript_id "MSTRG.119485.3"; exon_number "5";
chr3	StringTie	exon	15269713	15269877	1000	-	.	gene_id "MSTRG.119485"; transcript_id "MSTRG.119485.3"; exon_number "6";
chr3	StringTie	exon	15273116	15273405	1000	-	.	gene_id "MSTRG.119485"; transcript_id "MSTRG.119485.3"; exon_number "7";
chr3	StringTie	exon	15304103	15304231	1000	-	.	gene_id "MSTRG.119485"; transcript_id "MSTRG.119485.3"; exon_number "8";
chr3	StringTie	exon	15330504	15330566	1000	-	.	gene_id "MSTRG.119485"; transcript_id "MSTRG.119485.3"; exon_number "9";
chr3	StringTie	exon	15341223	15341452	1000	-	.	gene_id "MSTRG.119485"; transcript_id "MSTRG.119485.3"; exon_number "10";
chr3	StringTie	transcript	15254848	15333250	1000	-	.	gene_id "MSTRG.119485"; transcript_id "MSTRG.119485.30";
chr3	StringTie	exon	15254848	15256303	1000	-	.	gene_id "MSTRG.119485"; transcript_id "MSTRG.119485.30"; exon_number "1";
chr3	StringTie	exon	15256853	15257113	1000	-	.	gene_id "MSTRG.119485"; transcript_id "MSTRG.119485.30"; exon_number "2";
chr3	StringTie	exon	15258831	15259050	1000	-	.	gene_id "MSTRG.119485"; transcript_id "MSTRG.119485.30"; exon_number "3";
chr3	StringTie	exon	15259761	15259803	1000	-	.	gene_id "MSTRG.119485"; transcript_id "MSTRG.119485.30"; exon_number "4";
chr3	StringTie	exon	15262159	15262289	1000	-	.	gene_id "MSTRG.119485"; transcript_id "MSTRG.119485.30"; exon_number "5";
chr3	StringTie	exon	15269713	15269877	1000	-	.	gene_id "MSTRG.119485"; transcript_id "MSTRG.119485.30"; exon_number "6";
chr3	StringTie	exon	15273116	15273164	1000	-	.	gene_id "MSTRG.119485"; transcript_id "MSTRG.119485.30"; exon_number "7";
chr3	StringTie	exon	15304103	15304231	1000	-	.	gene_id "MSTRG.119485"; transcript_id "MSTRG.119485.30"; exon_number "8";
chr3	StringTie	exon	15330504	15330566	1000	-	.	gene_id "MSTRG.119485"; transcript_id "MSTRG.119485.30"; exon_number "9";
chr3	StringTie	exon	15333088	15333250	1000	-	.	gene_id "MSTRG.119485"; transcript_id "MSTRG.119485.30"; exon_number "10";
chr3	StringTie	transcript	15254848	15333271	1000	-	.	gene_id "MSTRG.119485"; transcript_id "MSTRG.119485.31";
chr3	StringTie	exon	15254848	15256303	1000	-	.	gene_id "MSTRG.119485"; transcript_id "MSTRG.119485.31"; exon_number "1";
chr3	StringTie	exon	15256853	15257113	1000	-	.	gene_id "MSTRG.119485"; transcript_id "MSTRG.119485.31"; exon_number "2";
chr3	StringTie	exon	15258831	15259050	1000	-	.	gene_id "MSTRG.119485"; transcript_id "MSTRG.119485.31"; exon_number "3";
chr3	StringTie	exon	15259761	15259803	1000	-	.	gene_id "MSTRG.119485"; transcript_id "MSTRG.119485.31"; exon_number "4";
chr3	StringTie	exon	15262159	15262289	1000	-	.	gene_id "MSTRG.119485"; transcript_id "MSTRG.119485.31"; exon_number "5";
chr3	StringTie	exon	15269713	15269877	1000	-	.	gene_id "MSTRG.119485"; transcript_id "MSTRG.119485.31"; exon_number "6";
chr3	StringTie	exon	15271601	15271650	1000	-	.	gene_id "MSTRG.119485"; transcript_id "MSTRG.119485.31"; exon_number "7";
chr3	StringTie	exon	15273116	15273405	1000	-	.	gene_id "MSTRG.119485"; transcript_id "MSTRG.119485.31"; exon_number "8";
chr3	StringTie	exon	15304103	15304231	1000	-	.	gene_id "MSTRG.119485"; transcript_id "MSTRG.119485.31"; exon_number "9";
chr3	StringTie	exon	15330504	15330566	1000	-	.	gene_id "MSTRG.119485"; transcript_id "MSTRG.119485.31"; exon_number "10";
chr3	StringTie	exon	15333088	15333271	1000	-	.	gene_id "MSTRG.119485"; transcript_id "MSTRG.119485.31"; exon_number "11";
chr3	StringTie	transcript	15254848	15333260	1000	-	.	gene_id "MSTRG.119485"; transcript_id "MSTRG.119485.32";
chr3	StringTie	exon	15254848	15256303	1000	-	.	gene_id "MSTRG.119485"; transcript_id "MSTRG.119485.32"; exon_number "1";
chr3	StringTie	exon	15256853	15257113	1000	-	.	gene_id "MSTRG.119485"; transcript_id "MSTRG.119485.32"; exon_number "2";
chr3	StringTie	exon	15258831	15259050	1000	-	.	gene_id "MSTRG.119485"; transcript_id "MSTRG.119485.32"; exon_number "3";
chr3	StringTie	exon	15259761	15259803	1000	-	.	gene_id "MSTRG.119485"; transcript_id "MSTRG.119485.32"; exon_number "4";
chr3	StringTie	exon	15262159	15262289	1000	-	.	gene_id "MSTRG.119485"; transcript_id "MSTRG.119485.32"; exon_number "5";
chr3	StringTie	exon	15269713	15269877	1000	-	.	gene_id "MSTRG.119485"; transcript_id "MSTRG.119485.32"; exon_number "6";
chr3	StringTie	exon	15273116	15273405	1000	-	.	gene_id "MSTRG.119485"; transcript_id "MSTRG.119485.32"; exon_number "7";
chr3	StringTie	exon	15304103	15304231	1000	-	.	gene_id "MSTRG.119485"; transcript_id "MSTRG.119485.32"; exon_number "8";
chr3	StringTie	exon	15330504	15330566	1000	-	.	gene_id "MSTRG.119485"; transcript_id "MSTRG.119485.32"; exon_number "9";
chr3	StringTie	exon	15330700	15330853	1000	-	.	gene_id "MSTRG.119485"; transcript_id "MSTRG.119485.32"; exon_number "10";
chr3	StringTie	exon	15333088	15333260	1000	-	.	gene_id "MSTRG.119485"; transcript_id "MSTRG.119485.32"; exon_number "11";
chr3	StringTie	transcript	15254848	15333284	1000	-	.	gene_id "MSTRG.119485"; transcript_id "MSTRG.119485.33";
chr3	StringTie	exon	15254848	15256303	1000	-	.	gene_id "MSTRG.119485"; transcript_id "MSTRG.119485.33"; exon_number "1";
chr3	StringTie	exon	15256853	15257113	1000	-	.	gene_id "MSTRG.119485"; transcript_id "MSTRG.119485.33"; exon_number "2";
chr3	StringTie	exon	15258831	15259050	1000	-	.	gene_id "MSTRG.119485"; transcript_id "MSTRG.119485.33"; exon_number "3";
chr3	StringTie	exon	15259761	15259803	1000	-	.	gene_id "MSTRG.119485"; transcript_id "MSTRG.119485.33"; exon_number "4";
chr3	StringTie	exon	15262159	15262289	1000	-	.	gene_id "MSTRG.119485"; transcript_id "MSTRG.119485.33"; exon_number "5";
chr3	StringTie	exon	15269713	15269877	1000	-	.	gene_id "MSTRG.119485"; transcript_id "MSTRG.119485.33"; exon_number "6";
chr3	StringTie	exon	15271601	15271671	1000	-	.	gene_id "MSTRG.119485"; transcript_id "MSTRG.119485.33"; exon_number "7";
chr3	StringTie	exon	15304103	15304231	1000	-	.	gene_id "MSTRG.119485"; transcript_id "MSTRG.119485.33"; exon_number "8";
chr3	StringTie	exon	15330504	15330566	1000	-	.	gene_id "MSTRG.119485"; transcript_id "MSTRG.119485.33"; exon_number "9";
chr3	StringTie	exon	15330700	15330853	1000	-	.	gene_id "MSTRG.119485"; transcript_id "MSTRG.119485.33"; exon_number "10";
chr3	StringTie	exon	15333088	15333284	1000	-	.	gene_id "MSTRG.119485"; transcript_id "MSTRG.119485.33"; exon_number "11";
chr3	StringTie	transcript	15254848	15332458	1000	-	.	gene_id "MSTRG.119485"; transcript_id "MSTRG.119485.34";
chr3	StringTie	exon	15254848	15256303	1000	-	.	gene_id "MSTRG.119485"; transcript_id "MSTRG.119485.34"; exon_number "1";
chr3	StringTie	exon	15256853	15257113	1000	-	.	gene_id "MSTRG.119485"; transcript_id "MSTRG.119485.34"; exon_number "2";
chr3	StringTie	exon	15258831	15259050	1000	-	.	gene_id "MSTRG.119485"; transcript_id "MSTRG.119485.34"; exon_number "3";
chr3	StringTie	exon	15259761	15259803	1000	-	.	gene_id "MSTRG.119485"; transcript_id "MSTRG.119485.34"; exon_number "4";
chr3	StringTie	exon	15262159	15262289	1000	-	.	gene_id "MSTRG.119485"; transcript_id "MSTRG.119485.34"; exon_number "5";
chr3	StringTie	exon	15269713	15269877	1000	-	.	gene_id "MSTRG.119485"; transcript_id "MSTRG.119485.34"; exon_number "6";
chr3	StringTie	exon	15304103	15304231	1000	-	.	gene_id "MSTRG.119485"; transcript_id "MSTRG.119485.34"; exon_number "7";
chr3	StringTie	exon	15330504	15330566	1000	-	.	gene_id "MSTRG.119485"; transcript_id "MSTRG.119485.34"; exon_number "8";
chr3	StringTie	exon	15330700	15330853	1000	-	.	gene_id "MSTRG.119485"; transcript_id "MSTRG.119485.34"; exon_number "9";
chr3	StringTie	exon	15331463	15331741	1000	-	.	gene_id "MSTRG.119485"; transcript_id "MSTRG.119485.34"; exon_number "10";
chr3	StringTie	exon	15332271	15332458	1000	-	.	gene_id "MSTRG.119485"; transcript_id "MSTRG.119485.34"; exon_number "11";
chr3	StringTie	transcript	15254848	15333352	1000	-	.	gene_id "MSTRG.119485"; transcript_id "MSTRG.119485.35";
chr3	StringTie	exon	15254848	15256303	1000	-	.	gene_id "MSTRG.119485"; transcript_id "MSTRG.119485.35"; exon_number "1";
chr3	StringTie	exon	15256853	15257113	1000	-	.	gene_id "MSTRG.119485"; transcript_id "MSTRG.119485.35"; exon_number "2";
chr3	StringTie	exon	15258831	15259050	1000	-	.	gene_id "MSTRG.119485"; transcript_id "MSTRG.119485.35"; exon_number "3";
chr3	StringTie	exon	15259761	15259803	1000	-	.	gene_id "MSTRG.119485"; transcript_id "MSTRG.119485.35"; exon_number "4";
chr3	StringTie	exon	15262159	15262289	1000	-	.	gene_id "MSTRG.119485"; transcript_id "MSTRG.119485.35"; exon_number "5";
chr3	StringTie	exon	15269713	15269877	1000	-	.	gene_id "MSTRG.119485"; transcript_id "MSTRG.119485.35"; exon_number "6";
chr3	StringTie	exon	15271601	15271840	1000	-	.	gene_id "MSTRG.119485"; transcript_id "MSTRG.119485.35"; exon_number "7";
chr3	StringTie	exon	15272093	15272133	1000	-	.	gene_id "MSTRG.119485"; transcript_id "MSTRG.119485.35"; exon_number "8";
chr3	StringTie	exon	15273116	15273405	1000	-	.	gene_id "MSTRG.119485"; transcript_id "MSTRG.119485.35"; exon_number "9";
chr3	StringTie	exon	15304103	15304231	1000	-	.	gene_id "MSTRG.119485"; transcript_id "MSTRG.119485.35"; exon_number "10";
chr3	StringTie	exon	15330504	15330566	1000	-	.	gene_id "MSTRG.119485"; transcript_id "MSTRG.119485.35"; exon_number "11";
chr3	StringTie	exon	15333088	15333352	1000	-	.	gene_id "MSTRG.119485"; transcript_id "MSTRG.119485.35"; exon_number "12";
chr3	StringTie	transcript	15254848	15333283	1000	-	.	gene_id "MSTRG.119485"; transcript_id "MSTRG.119485.36";
chr3	StringTie	exon	15254848	15256303	1000	-	.	gene_id "MSTRG.119485"; transcript_id "MSTRG.119485.36"; exon_number "1";
chr3	StringTie	exon	15258831	15259050	1000	-	.	gene_id "MSTRG.119485"; transcript_id "MSTRG.119485.36"; exon_number "2";
chr3	StringTie	exon	15259761	15259803	1000	-	.	gene_id "MSTRG.119485"; transcript_id "MSTRG.119485.36"; exon_number "3";
chr3	StringTie	exon	15262159	15262289	1000	-	.	gene_id "MSTRG.119485"; transcript_id "MSTRG.119485.36"; exon_number "4";
chr3	StringTie	exon	15269713	15269877	1000	-	.	gene_id "MSTRG.119485"; transcript_id "MSTRG.119485.36"; exon_number "5";
chr3	StringTie	exon	15271601	15271671	1000	-	.	gene_id "MSTRG.119485"; transcript_id "MSTRG.119485.36"; exon_number "6";
chr3	StringTie	exon	15271756	15271840	1000	-	.	gene_id "MSTRG.119485"; transcript_id "MSTRG.119485.36"; exon_number "7";
chr3	StringTie	exon	15272093	15272133	1000	-	.	gene_id "MSTRG.119485"; transcript_id "MSTRG.119485.36"; exon_number "8";
chr3	StringTie	exon	15273116	15273405	1000	-	.	gene_id "MSTRG.119485"; transcript_id "MSTRG.119485.36"; exon_number "9";
chr3	StringTie	exon	15304103	15304231	1000	-	.	gene_id "MSTRG.119485"; transcript_id "MSTRG.119485.36"; exon_number "10";
chr3	StringTie	exon	15330504	15330566	1000	-	.	gene_id "MSTRG.119485"; transcript_id "MSTRG.119485.36"; exon_number "11";
chr3	StringTie	exon	15330700	15330853	1000	-	.	gene_id "MSTRG.119485"; transcript_id "MSTRG.119485.36"; exon_number "12";
chr3	StringTie	exon	15333088	15333283	1000	-	.	gene_id "MSTRG.119485"; transcript_id "MSTRG.119485.36"; exon_number "13";
chr3	StringTie	transcript	15254849	15341368	1000	-	.	gene_id "MSTRG.119485"; transcript_id "MSTRG.119485.37";
chr3	StringTie	exon	15254849	15255366	1000	-	.	gene_id "MSTRG.119485"; transcript_id "MSTRG.119485.37"; exon_number "1";
chr3	StringTie	exon	15255444	15256303	1000	-	.	gene_id "MSTRG.119485"; transcript_id "MSTRG.119485.37"; exon_number "2";
chr3	StringTie	exon	15256853	15257113	1000	-	.	gene_id "MSTRG.119485"; transcript_id "MSTRG.119485.37"; exon_number "3";
chr3	StringTie	exon	15258831	15259050	1000	-	.	gene_id "MSTRG.119485"; transcript_id "MSTRG.119485.37"; exon_number "4";
chr3	StringTie	exon	15259761	15259803	1000	-	.	gene_id "MSTRG.119485"; transcript_id "MSTRG.119485.37"; exon_number "5";
chr3	StringTie	exon	15262159	15262289	1000	-	.	gene_id "MSTRG.119485"; transcript_id "MSTRG.119485.37"; exon_number "6";
chr3	StringTie	exon	15269713	15269877	1000	-	.	gene_id "MSTRG.119485"; transcript_id "MSTRG.119485.37"; exon_number "7";
chr3	StringTie	exon	15304103	15304299	1000	-	.	gene_id "MSTRG.119485"; transcript_id "MSTRG.119485.37"; exon_number "8";
chr3	StringTie	exon	15330504	15330566	1000	-	.	gene_id "MSTRG.119485"; transcript_id "MSTRG.119485.37"; exon_number "9";
chr3	StringTie	exon	15341223	15341368	1000	-	.	gene_id "MSTRG.119485"; transcript_id "MSTRG.119485.37"; exon_number "10";
chr3	StringTie	transcript	15254849	15276005	1000	-	.	gene_id "MSTRG.119485"; transcript_id "MSTRG.119485.38";
chr3	StringTie	exon	15254849	15256303	1000	-	.	gene_id "MSTRG.119485"; transcript_id "MSTRG.119485.38"; exon_number "1";
chr3	StringTie	exon	15256853	15257113	1000	-	.	gene_id "MSTRG.119485"; transcript_id "MSTRG.119485.38"; exon_number "2";
chr3	StringTie	exon	15258831	15259050	1000	-	.	gene_id "MSTRG.119485"; transcript_id "MSTRG.119485.38"; exon_number "3";
chr3	StringTie	exon	15259761	15259803	1000	-	.	gene_id "MSTRG.119485"; transcript_id "MSTRG.119485.38"; exon_number "4";
chr3	StringTie	exon	15262159	15262289	1000	-	.	gene_id "MSTRG.119485"; transcript_id "MSTRG.119485.38"; exon_number "5";
chr3	StringTie	exon	15269713	15269877	1000	-	.	gene_id "MSTRG.119485"; transcript_id "MSTRG.119485.38"; exon_number "6";
chr3	StringTie	exon	15272093	15272133	1000	-	.	gene_id "MSTRG.119485"; transcript_id "MSTRG.119485.38"; exon_number "7";
chr3	StringTie	exon	15273116	15273405	1000	-	.	gene_id "MSTRG.119485"; transcript_id "MSTRG.119485.38"; exon_number "8";
chr3	StringTie	exon	15275668	15276005	1000	-	.	gene_id "MSTRG.119485"; transcript_id "MSTRG.119485.38"; exon_number "9";
chr3	StringTie	transcript	15254849	15289440	1000	-	.	gene_id "MSTRG.119485"; transcript_id "MSTRG.119485.39";
chr3	StringTie	exon	15254849	15256303	1000	-	.	gene_id "MSTRG.119485"; transcript_id "MSTRG.119485.39"; exon_number "1";
chr3	StringTie	exon	15256853	15257113	1000	-	.	gene_id "MSTRG.119485"; transcript_id "MSTRG.119485.39"; exon_number "2";
chr3	StringTie	exon	15258831	15259050	1000	-	.	gene_id "MSTRG.119485"; transcript_id "MSTRG.119485.39"; exon_number "3";
chr3	StringTie	exon	15259761	15259803	1000	-	.	gene_id "MSTRG.119485"; transcript_id "MSTRG.119485.39"; exon_number "4";
chr3	StringTie	exon	15262159	15262289	1000	-	.	gene_id "MSTRG.119485"; transcript_id "MSTRG.119485.39"; exon_number "5";
chr3	StringTie	exon	15269713	15269877	1000	-	.	gene_id "MSTRG.119485"; transcript_id "MSTRG.119485.39"; exon_number "6";
chr3	StringTie	exon	15288393	15289440	1000	-	.	gene_id "MSTRG.119485"; transcript_id "MSTRG.119485.39"; exon_number "7";
chr3	StringTie	transcript	15252915	15318434	1000	-	.	gene_id "MSTRG.119485"; transcript_id "MSTRG.119485.4";
chr3	StringTie	exon	15252915	15256303	1000	-	.	gene_id "MSTRG.119485"; transcript_id "MSTRG.119485.4"; exon_number "1";
chr3	StringTie	exon	15256853	15257113	1000	-	.	gene_id "MSTRG.119485"; transcript_id "MSTRG.119485.4"; exon_number "2";
chr3	StringTie	exon	15258831	15259050	1000	-	.	gene_id "MSTRG.119485"; transcript_id "MSTRG.119485.4"; exon_number "3";
chr3	StringTie	exon	15259761	15259803	1000	-	.	gene_id "MSTRG.119485"; transcript_id "MSTRG.119485.4"; exon_number "4";
chr3	StringTie	exon	15262159	15262289	1000	-	.	gene_id "MSTRG.119485"; transcript_id "MSTRG.119485.4"; exon_number "5";
chr3	StringTie	exon	15269713	15269877	1000	-	.	gene_id "MSTRG.119485"; transcript_id "MSTRG.119485.4"; exon_number "6";
chr3	StringTie	exon	15271756	15273405	1000	-	.	gene_id "MSTRG.119485"; transcript_id "MSTRG.119485.4"; exon_number "7";
chr3	StringTie	exon	15288393	15288590	1000	-	.	gene_id "MSTRG.119485"; transcript_id "MSTRG.119485.4"; exon_number "8";
chr3	StringTie	exon	15304103	15304299	1000	-	.	gene_id "MSTRG.119485"; transcript_id "MSTRG.119485.4"; exon_number "9";
chr3	StringTie	exon	15318411	15318434	1000	-	.	gene_id "MSTRG.119485"; transcript_id "MSTRG.119485.4"; exon_number "10";
chr3	StringTie	transcript	15254849	15332575	1000	-	.	gene_id "MSTRG.119485"; transcript_id "MSTRG.119485.40";
chr3	StringTie	exon	15254849	15256303	1000	-	.	gene_id "MSTRG.119485"; transcript_id "MSTRG.119485.40"; exon_number "1";
chr3	StringTie	exon	15256853	15257113	1000	-	.	gene_id "MSTRG.119485"; transcript_id "MSTRG.119485.40"; exon_number "2";
chr3	StringTie	exon	15258831	15259050	1000	-	.	gene_id "MSTRG.119485"; transcript_id "MSTRG.119485.40"; exon_number "3";
chr3	StringTie	exon	15259761	15259803	1000	-	.	gene_id "MSTRG.119485"; transcript_id "MSTRG.119485.40"; exon_number "4";
chr3	StringTie	exon	15262159	15262289	1000	-	.	gene_id "MSTRG.119485"; transcript_id "MSTRG.119485.40"; exon_number "5";
chr3	StringTie	exon	15269713	15269877	1000	-	.	gene_id "MSTRG.119485"; transcript_id "MSTRG.119485.40"; exon_number "6";
chr3	StringTie	exon	15296647	15296859	1000	-	.	gene_id "MSTRG.119485"; transcript_id "MSTRG.119485.40"; exon_number "7";
chr3	StringTie	exon	15304103	15304231	1000	-	.	gene_id "MSTRG.119485"; transcript_id "MSTRG.119485.40"; exon_number "8";
chr3	StringTie	exon	15327644	15327769	1000	-	.	gene_id "MSTRG.119485"; transcript_id "MSTRG.119485.40"; exon_number "9";
chr3	StringTie	exon	15330504	15330566	1000	-	.	gene_id "MSTRG.119485"; transcript_id "MSTRG.119485.40"; exon_number "10";
chr3	StringTie	exon	15332271	15332575	1000	-	.	gene_id "MSTRG.119485"; transcript_id "MSTRG.119485.40"; exon_number "11";
chr3	StringTie	transcript	15254849	15272739	1000	-	.	gene_id "MSTRG.119485"; transcript_id "MSTRG.119485.41";
chr3	StringTie	exon	15254849	15256303	1000	-	.	gene_id "MSTRG.119485"; transcript_id "MSTRG.119485.41"; exon_number "1";
chr3	StringTie	exon	15256853	15257113	1000	-	.	gene_id "MSTRG.119485"; transcript_id "MSTRG.119485.41"; exon_number "2";
chr3	StringTie	exon	15258831	15259050	1000	-	.	gene_id "MSTRG.119485"; transcript_id "MSTRG.119485.41"; exon_number "3";
chr3	StringTie	exon	15259761	15259803	1000	-	.	gene_id "MSTRG.119485"; transcript_id "MSTRG.119485.41"; exon_number "4";
chr3	StringTie	exon	15262159	15262289	1000	-	.	gene_id "MSTRG.119485"; transcript_id "MSTRG.119485.41"; exon_number "5";
chr3	StringTie	exon	15269713	15269877	1000	-	.	gene_id "MSTRG.119485"; transcript_id "MSTRG.119485.41"; exon_number "6";
chr3	StringTie	exon	15271756	15271840	1000	-	.	gene_id "MSTRG.119485"; transcript_id "MSTRG.119485.41"; exon_number "7";
chr3	StringTie	exon	15272093	15272739	1000	-	.	gene_id "MSTRG.119485"; transcript_id "MSTRG.119485.41"; exon_number "8";
chr3	StringTie	transcript	15254849	15332612	1000	-	.	gene_id "MSTRG.119485"; transcript_id "MSTRG.119485.42";
chr3	StringTie	exon	15254849	15256303	1000	-	.	gene_id "MSTRG.119485"; transcript_id "MSTRG.119485.42"; exon_number "1";
chr3	StringTie	exon	15256853	15257113	1000	-	.	gene_id "MSTRG.119485"; transcript_id "MSTRG.119485.42"; exon_number "2";
chr3	StringTie	exon	15258831	15259050	1000	-	.	gene_id "MSTRG.119485"; transcript_id "MSTRG.119485.42"; exon_number "3";
chr3	StringTie	exon	15259761	15259803	1000	-	.	gene_id "MSTRG.119485"; transcript_id "MSTRG.119485.42"; exon_number "4";
chr3	StringTie	exon	15262159	15262289	1000	-	.	gene_id "MSTRG.119485"; transcript_id "MSTRG.119485.42"; exon_number "5";
chr3	StringTie	exon	15269713	15269877	1000	-	.	gene_id "MSTRG.119485"; transcript_id "MSTRG.119485.42"; exon_number "6";
chr3	StringTie	exon	15273116	15273405	1000	-	.	gene_id "MSTRG.119485"; transcript_id "MSTRG.119485.42"; exon_number "7";
chr3	StringTie	exon	15304103	15304231	1000	-	.	gene_id "MSTRG.119485"; transcript_id "MSTRG.119485.42"; exon_number "8";
chr3	StringTie	exon	15330504	15330566	1000	-	.	gene_id "MSTRG.119485"; transcript_id "MSTRG.119485.42"; exon_number "9";
chr3	StringTie	exon	15332271	15332612	1000	-	.	gene_id "MSTRG.119485"; transcript_id "MSTRG.119485.42"; exon_number "10";
chr3	StringTie	transcript	15254850	15273477	1000	-	.	gene_id "MSTRG.119485"; transcript_id "MSTRG.119485.43";
chr3	StringTie	exon	15254850	15256303	1000	-	.	gene_id "MSTRG.119485"; transcript_id "MSTRG.119485.43"; exon_number "1";
chr3	StringTie	exon	15256853	15257113	1000	-	.	gene_id "MSTRG.119485"; transcript_id "MSTRG.119485.43"; exon_number "2";
chr3	StringTie	exon	15258831	15259050	1000	-	.	gene_id "MSTRG.119485"; transcript_id "MSTRG.119485.43"; exon_number "3";
chr3	StringTie	exon	15259761	15259803	1000	-	.	gene_id "MSTRG.119485"; transcript_id "MSTRG.119485.43"; exon_number "4";
chr3	StringTie	exon	15262159	15262289	1000	-	.	gene_id "MSTRG.119485"; transcript_id "MSTRG.119485.43"; exon_number "5";
chr3	StringTie	exon	15269713	15269877	1000	-	.	gene_id "MSTRG.119485"; transcript_id "MSTRG.119485.43"; exon_number "6";
chr3	StringTie	exon	15272093	15272133	1000	-	.	gene_id "MSTRG.119485"; transcript_id "MSTRG.119485.43"; exon_number "7";
chr3	StringTie	exon	15273302	15273477	1000	-	.	gene_id "MSTRG.119485"; transcript_id "MSTRG.119485.43"; exon_number "8";
chr3	StringTie	transcript	15254850	15271805	1000	-	.	gene_id "MSTRG.119485"; transcript_id "MSTRG.119485.44";
chr3	StringTie	exon	15254850	15256303	1000	-	.	gene_id "MSTRG.119485"; transcript_id "MSTRG.119485.44"; exon_number "1";
chr3	StringTie	exon	15256853	15257113	1000	-	.	gene_id "MSTRG.119485"; transcript_id "MSTRG.119485.44"; exon_number "2";
chr3	StringTie	exon	15258831	15259050	1000	-	.	gene_id "MSTRG.119485"; transcript_id "MSTRG.119485.44"; exon_number "3";
chr3	StringTie	exon	15259761	15259803	1000	-	.	gene_id "MSTRG.119485"; transcript_id "MSTRG.119485.44"; exon_number "4";
chr3	StringTie	exon	15262159	15262289	1000	-	.	gene_id "MSTRG.119485"; transcript_id "MSTRG.119485.44"; exon_number "5";
chr3	StringTie	exon	15269713	15269877	1000	-	.	gene_id "MSTRG.119485"; transcript_id "MSTRG.119485.44"; exon_number "6";
chr3	StringTie	exon	15271601	15271650	1000	-	.	gene_id "MSTRG.119485"; transcript_id "MSTRG.119485.44"; exon_number "7";
chr3	StringTie	exon	15271756	15271805	1000	-	.	gene_id "MSTRG.119485"; transcript_id "MSTRG.119485.44"; exon_number "8";
chr3	StringTie	transcript	15254850	15333255	1000	-	.	gene_id "MSTRG.119485"; transcript_id "MSTRG.119485.45";
chr3	StringTie	exon	15254850	15256303	1000	-	.	gene_id "MSTRG.119485"; transcript_id "MSTRG.119485.45"; exon_number "1";
chr3	StringTie	exon	15258831	15259050	1000	-	.	gene_id "MSTRG.119485"; transcript_id "MSTRG.119485.45"; exon_number "2";
chr3	StringTie	exon	15259761	15259803	1000	-	.	gene_id "MSTRG.119485"; transcript_id "MSTRG.119485.45"; exon_number "3";
chr3	StringTie	exon	15262159	15262289	1000	-	.	gene_id "MSTRG.119485"; transcript_id "MSTRG.119485.45"; exon_number "4";
chr3	StringTie	exon	15269713	15269877	1000	-	.	gene_id "MSTRG.119485"; transcript_id "MSTRG.119485.45"; exon_number "5";
chr3	StringTie	exon	15304103	15304231	1000	-	.	gene_id "MSTRG.119485"; transcript_id "MSTRG.119485.45"; exon_number "6";
chr3	StringTie	exon	15330504	15330566	1000	-	.	gene_id "MSTRG.119485"; transcript_id "MSTRG.119485.45"; exon_number "7";
chr3	StringTie	exon	15332989	15333255	1000	-	.	gene_id "MSTRG.119485"; transcript_id "MSTRG.119485.45"; exon_number "8";
chr3	StringTie	transcript	15254850	15333255	1000	-	.	gene_id "MSTRG.119485"; transcript_id "MSTRG.119485.46";
chr3	StringTie	exon	15254850	15256303	1000	-	.	gene_id "MSTRG.119485"; transcript_id "MSTRG.119485.46"; exon_number "1";
chr3	StringTie	exon	15256853	15257113	1000	-	.	gene_id "MSTRG.119485"; transcript_id "MSTRG.119485.46"; exon_number "2";
chr3	StringTie	exon	15258831	15259050	1000	-	.	gene_id "MSTRG.119485"; transcript_id "MSTRG.119485.46"; exon_number "3";
chr3	StringTie	exon	15259761	15259803	1000	-	.	gene_id "MSTRG.119485"; transcript_id "MSTRG.119485.46"; exon_number "4";
chr3	StringTie	exon	15262159	15262289	1000	-	.	gene_id "MSTRG.119485"; transcript_id "MSTRG.119485.46"; exon_number "5";
chr3	StringTie	exon	15269713	15269877	1000	-	.	gene_id "MSTRG.119485"; transcript_id "MSTRG.119485.46"; exon_number "6";
chr3	StringTie	exon	15304103	15304231	1000	-	.	gene_id "MSTRG.119485"; transcript_id "MSTRG.119485.46"; exon_number "7";
chr3	StringTie	exon	15330447	15330566	1000	-	.	gene_id "MSTRG.119485"; transcript_id "MSTRG.119485.46"; exon_number "8";
chr3	StringTie	exon	15333088	15333255	1000	-	.	gene_id "MSTRG.119485"; transcript_id "MSTRG.119485.46"; exon_number "9";
chr3	StringTie	transcript	15254850	15333281	1000	-	.	gene_id "MSTRG.119485"; transcript_id "MSTRG.119485.47";
chr3	StringTie	exon	15254850	15256303	1000	-	.	gene_id "MSTRG.119485"; transcript_id "MSTRG.119485.47"; exon_number "1";
chr3	StringTie	exon	15258831	15259050	1000	-	.	gene_id "MSTRG.119485"; transcript_id "MSTRG.119485.47"; exon_number "2";
chr3	StringTie	exon	15259761	15259803	1000	-	.	gene_id "MSTRG.119485"; transcript_id "MSTRG.119485.47"; exon_number "3";
chr3	StringTie	exon	15262159	15262289	1000	-	.	gene_id "MSTRG.119485"; transcript_id "MSTRG.119485.47"; exon_number "4";
chr3	StringTie	exon	15269713	15269877	1000	-	.	gene_id "MSTRG.119485"; transcript_id "MSTRG.119485.47"; exon_number "5";
chr3	StringTie	exon	15304103	15304231	1000	-	.	gene_id "MSTRG.119485"; transcript_id "MSTRG.119485.47"; exon_number "6";
chr3	StringTie	exon	15330447	15330566	1000	-	.	gene_id "MSTRG.119485"; transcript_id "MSTRG.119485.47"; exon_number "7";
chr3	StringTie	exon	15330700	15330853	1000	-	.	gene_id "MSTRG.119485"; transcript_id "MSTRG.119485.47"; exon_number "8";
chr3	StringTie	exon	15333088	15333281	1000	-	.	gene_id "MSTRG.119485"; transcript_id "MSTRG.119485.47"; exon_number "9";
chr3	StringTie	transcript	15254850	15333250	1000	-	.	gene_id "MSTRG.119485"; transcript_id "MSTRG.119485.48";
chr3	StringTie	exon	15254850	15256303	1000	-	.	gene_id "MSTRG.119485"; transcript_id "MSTRG.119485.48"; exon_number "1";
chr3	StringTie	exon	15256853	15257113	1000	-	.	gene_id "MSTRG.119485"; transcript_id "MSTRG.119485.48"; exon_number "2";
chr3	StringTie	exon	15258831	15259050	1000	-	.	gene_id "MSTRG.119485"; transcript_id "MSTRG.119485.48"; exon_number "3";
chr3	StringTie	exon	15259761	15259803	1000	-	.	gene_id "MSTRG.119485"; transcript_id "MSTRG.119485.48"; exon_number "4";
chr3	StringTie	exon	15262159	15262289	1000	-	.	gene_id "MSTRG.119485"; transcript_id "MSTRG.119485.48"; exon_number "5";
chr3	StringTie	exon	15269713	15269877	1000	-	.	gene_id "MSTRG.119485"; transcript_id "MSTRG.119485.48"; exon_number "6";
chr3	StringTie	exon	15271601	15271671	1000	-	.	gene_id "MSTRG.119485"; transcript_id "MSTRG.119485.48"; exon_number "7";
chr3	StringTie	exon	15272093	15272133	1000	-	.	gene_id "MSTRG.119485"; transcript_id "MSTRG.119485.48"; exon_number "8";
chr3	StringTie	exon	15273116	15273405	1000	-	.	gene_id "MSTRG.119485"; transcript_id "MSTRG.119485.48"; exon_number "9";
chr3	StringTie	exon	15304103	15304231	1000	-	.	gene_id "MSTRG.119485"; transcript_id "MSTRG.119485.48"; exon_number "10";
chr3	StringTie	exon	15330504	15330566	1000	-	.	gene_id "MSTRG.119485"; transcript_id "MSTRG.119485.48"; exon_number "11";
chr3	StringTie	exon	15332989	15333250	1000	-	.	gene_id "MSTRG.119485"; transcript_id "MSTRG.119485.48"; exon_number "12";
chr3	StringTie	transcript	15254853	15280950	1000	-	.	gene_id "MSTRG.119485"; transcript_id "MSTRG.119485.49";
chr3	StringTie	exon	15254853	15256303	1000	-	.	gene_id "MSTRG.119485"; transcript_id "MSTRG.119485.49"; exon_number "1";
chr3	StringTie	exon	15256853	15257113	1000	-	.	gene_id "MSTRG.119485"; transcript_id "MSTRG.119485.49"; exon_number "2";
chr3	StringTie	exon	15258831	15259050	1000	-	.	gene_id "MSTRG.119485"; transcript_id "MSTRG.119485.49"; exon_number "3";
chr3	StringTie	exon	15259761	15259803	1000	-	.	gene_id "MSTRG.119485"; transcript_id "MSTRG.119485.49"; exon_number "4";
chr3	StringTie	exon	15262159	15262289	1000	-	.	gene_id "MSTRG.119485"; transcript_id "MSTRG.119485.49"; exon_number "5";
chr3	StringTie	exon	15269713	15269877	1000	-	.	gene_id "MSTRG.119485"; transcript_id "MSTRG.119485.49"; exon_number "6";
chr3	StringTie	exon	15280935	15280950	1000	-	.	gene_id "MSTRG.119485"; transcript_id "MSTRG.119485.49"; exon_number "7";
chr3	StringTie	transcript	15252915	15276094	1000	-	.	gene_id "MSTRG.119485"; transcript_id "MSTRG.119485.5";
chr3	StringTie	exon	15252915	15256303	1000	-	.	gene_id "MSTRG.119485"; transcript_id "MSTRG.119485.5"; exon_number "1";
chr3	StringTie	exon	15256853	15257113	1000	-	.	gene_id "MSTRG.119485"; transcript_id "MSTRG.119485.5"; exon_number "2";
chr3	StringTie	exon	15258831	15259050	1000	-	.	gene_id "MSTRG.119485"; transcript_id "MSTRG.119485.5"; exon_number "3";
chr3	StringTie	exon	15259761	15259803	1000	-	.	gene_id "MSTRG.119485"; transcript_id "MSTRG.119485.5"; exon_number "4";
chr3	StringTie	exon	15262159	15262289	1000	-	.	gene_id "MSTRG.119485"; transcript_id "MSTRG.119485.5"; exon_number "5";
chr3	StringTie	exon	15269713	15269877	1000	-	.	gene_id "MSTRG.119485"; transcript_id "MSTRG.119485.5"; exon_number "6";
chr3	StringTie	exon	15273116	15273405	1000	-	.	gene_id "MSTRG.119485"; transcript_id "MSTRG.119485.5"; exon_number "7";
chr3	StringTie	exon	15275668	15276094	1000	-	.	gene_id "MSTRG.119485"; transcript_id "MSTRG.119485.5"; exon_number "8";
chr3	StringTie	transcript	15286770	15304447	1000	-	.	gene_id "MSTRG.119485"; transcript_id "MSTRG.119485.58";
chr3	StringTie	exon	15286770	15287082	1000	-	.	gene_id "MSTRG.119485"; transcript_id "MSTRG.119485.58"; exon_number "1";
chr3	StringTie	exon	15304103	15304231	1000	-	.	gene_id "MSTRG.119485"; transcript_id "MSTRG.119485.58"; exon_number "2";
chr3	StringTie	exon	15304357	15304447	1000	-	.	gene_id "MSTRG.119485"; transcript_id "MSTRG.119485.58"; exon_number "3";
chr3	StringTie	transcript	15303663	15332063	1000	-	.	gene_id "MSTRG.119485"; transcript_id "MSTRG.119485.59";
chr3	StringTie	exon	15303663	15303682	1000	-	.	gene_id "MSTRG.119485"; transcript_id "MSTRG.119485.59"; exon_number "1";
chr3	StringTie	exon	15304103	15304231	1000	-	.	gene_id "MSTRG.119485"; transcript_id "MSTRG.119485.59"; exon_number "2";
chr3	StringTie	exon	15330504	15330566	1000	-	.	gene_id "MSTRG.119485"; transcript_id "MSTRG.119485.59"; exon_number "3";
chr3	StringTie	exon	15331784	15332063	1000	-	.	gene_id "MSTRG.119485"; transcript_id "MSTRG.119485.59"; exon_number "4";
chr3	StringTie	transcript	15252915	15275944	1000	-	.	gene_id "MSTRG.119485"; transcript_id "MSTRG.119485.6";
chr3	StringTie	exon	15252915	15256303	1000	-	.	gene_id "MSTRG.119485"; transcript_id "MSTRG.119485.6"; exon_number "1";
chr3	StringTie	exon	15256853	15257113	1000	-	.	gene_id "MSTRG.119485"; transcript_id "MSTRG.119485.6"; exon_number "2";
chr3	StringTie	exon	15258831	15259050	1000	-	.	gene_id "MSTRG.119485"; transcript_id "MSTRG.119485.6"; exon_number "3";
chr3	StringTie	exon	15259761	15259803	1000	-	.	gene_id "MSTRG.119485"; transcript_id "MSTRG.119485.6"; exon_number "4";
chr3	StringTie	exon	15262159	15262289	1000	-	.	gene_id "MSTRG.119485"; transcript_id "MSTRG.119485.6"; exon_number "5";
chr3	StringTie	exon	15269713	15269877	1000	-	.	gene_id "MSTRG.119485"; transcript_id "MSTRG.119485.6"; exon_number "6";
chr3	StringTie	exon	15271601	15271671	1000	-	.	gene_id "MSTRG.119485"; transcript_id "MSTRG.119485.6"; exon_number "7";
chr3	StringTie	exon	15271756	15271840	1000	-	.	gene_id "MSTRG.119485"; transcript_id "MSTRG.119485.6"; exon_number "8";
chr3	StringTie	exon	15272093	15272133	1000	-	.	gene_id "MSTRG.119485"; transcript_id "MSTRG.119485.6"; exon_number "9";
chr3	StringTie	exon	15273116	15273405	1000	-	.	gene_id "MSTRG.119485"; transcript_id "MSTRG.119485.6"; exon_number "10";
chr3	StringTie	exon	15273956	15275944	1000	-	.	gene_id "MSTRG.119485"; transcript_id "MSTRG.119485.6"; exon_number "11";
chr3	StringTie	transcript	15304102	15332653	1000	-	.	gene_id "MSTRG.119485"; transcript_id "MSTRG.119485.60";
chr3	StringTie	exon	15304102	15304299	1000	-	.	gene_id "MSTRG.119485"; transcript_id "MSTRG.119485.60"; exon_number "1";
chr3	StringTie	exon	15321629	15321749	1000	-	.	gene_id "MSTRG.119485"; transcript_id "MSTRG.119485.60"; exon_number "2";
chr3	StringTie	exon	15330504	15330566	1000	-	.	gene_id "MSTRG.119485"; transcript_id "MSTRG.119485.60"; exon_number "3";
chr3	StringTie	exon	15332271	15332653	1000	-	.	gene_id "MSTRG.119485"; transcript_id "MSTRG.119485.60"; exon_number "4";
chr3	StringTie	transcript	15313320	15332464	1000	-	.	gene_id "MSTRG.119485"; transcript_id "MSTRG.119485.62";
chr3	StringTie	exon	15313320	15313387	1000	-	.	gene_id "MSTRG.119485"; transcript_id "MSTRG.119485.62"; exon_number "1";
chr3	StringTie	exon	15330504	15330566	1000	-	.	gene_id "MSTRG.119485"; transcript_id "MSTRG.119485.62"; exon_number "2";
chr3	StringTie	exon	15332271	15332464	1000	-	.	gene_id "MSTRG.119485"; transcript_id "MSTRG.119485.62"; exon_number "3";
chr3	StringTie	transcript	15322173	15332586	1000	-	.	gene_id "MSTRG.119485"; transcript_id "MSTRG.119485.63";
chr3	StringTie	exon	15322173	15322199	1000	-	.	gene_id "MSTRG.119485"; transcript_id "MSTRG.119485.63"; exon_number "1";
chr3	StringTie	exon	15330504	15330566	1000	-	.	gene_id "MSTRG.119485"; transcript_id "MSTRG.119485.63"; exon_number "2";
chr3	StringTie	exon	15332271	15332586	1000	-	.	gene_id "MSTRG.119485"; transcript_id "MSTRG.119485.63"; exon_number "3";
chr3	StringTie	transcript	15325797	15332446	1000	-	.	gene_id "MSTRG.119485"; transcript_id "MSTRG.119485.64";
chr3	StringTie	exon	15325797	15326286	1000	-	.	gene_id "MSTRG.119485"; transcript_id "MSTRG.119485.64"; exon_number "1";
chr3	StringTie	exon	15330504	15330566	1000	-	.	gene_id "MSTRG.119485"; transcript_id "MSTRG.119485.64"; exon_number "2";
chr3	StringTie	exon	15332271	15332446	1000	-	.	gene_id "MSTRG.119485"; transcript_id "MSTRG.119485.64"; exon_number "3";
chr3	StringTie	transcript	15252915	15288549	1000	-	.	gene_id "MSTRG.119485"; transcript_id "MSTRG.119485.7";
chr3	StringTie	exon	15252915	15256303	1000	-	.	gene_id "MSTRG.119485"; transcript_id "MSTRG.119485.7"; exon_number "1";
chr3	StringTie	exon	15256853	15257113	1000	-	.	gene_id "MSTRG.119485"; transcript_id "MSTRG.119485.7"; exon_number "2";
chr3	StringTie	exon	15258831	15259050	1000	-	.	gene_id "MSTRG.119485"; transcript_id "MSTRG.119485.7"; exon_number "3";
chr3	StringTie	exon	15259761	15259803	1000	-	.	gene_id "MSTRG.119485"; transcript_id "MSTRG.119485.7"; exon_number "4";
chr3	StringTie	exon	15262159	15262289	1000	-	.	gene_id "MSTRG.119485"; transcript_id "MSTRG.119485.7"; exon_number "5";
chr3	StringTie	exon	15269713	15269877	1000	-	.	gene_id "MSTRG.119485"; transcript_id "MSTRG.119485.7"; exon_number "6";
chr3	StringTie	exon	15271601	15271671	1000	-	.	gene_id "MSTRG.119485"; transcript_id "MSTRG.119485.7"; exon_number "7";
chr3	StringTie	exon	15288393	15288549	1000	-	.	gene_id "MSTRG.119485"; transcript_id "MSTRG.119485.7"; exon_number "8";
chr3	StringTie	transcript	15252915	15332571	1000	-	.	gene_id "MSTRG.119485"; transcript_id "MSTRG.119485.8";
chr3	StringTie	exon	15252915	15256303	1000	-	.	gene_id "MSTRG.119485"; transcript_id "MSTRG.119485.8"; exon_number "1";
chr3	StringTie	exon	15256853	15257113	1000	-	.	gene_id "MSTRG.119485"; transcript_id "MSTRG.119485.8"; exon_number "2";
chr3	StringTie	exon	15258831	15259050	1000	-	.	gene_id "MSTRG.119485"; transcript_id "MSTRG.119485.8"; exon_number "3";
chr3	StringTie	exon	15262159	15262289	1000	-	.	gene_id "MSTRG.119485"; transcript_id "MSTRG.119485.8"; exon_number "4";
chr3	StringTie	exon	15269713	15269877	1000	-	.	gene_id "MSTRG.119485"; transcript_id "MSTRG.119485.8"; exon_number "5";
chr3	StringTie	exon	15304103	15304299	1000	-	.	gene_id "MSTRG.119485"; transcript_id "MSTRG.119485.8"; exon_number "6";
chr3	StringTie	exon	15330504	15330566	1000	-	.	gene_id "MSTRG.119485"; transcript_id "MSTRG.119485.8"; exon_number "7";
chr3	StringTie	exon	15332271	15332571	1000	-	.	gene_id "MSTRG.119485"; transcript_id "MSTRG.119485.8"; exon_number "8";
chr3	StringTie	transcript	15252916	15333345	1000	-	.	gene_id "MSTRG.119485"; transcript_id "MSTRG.119485.9";
chr3	StringTie	exon	15252916	15256303	1000	-	.	gene_id "MSTRG.119485"; transcript_id "MSTRG.119485.9"; exon_number "1";
chr3	StringTie	exon	15256853	15257113	1000	-	.	gene_id "MSTRG.119485"; transcript_id "MSTRG.119485.9"; exon_number "2";
chr3	StringTie	exon	15258831	15259050	1000	-	.	gene_id "MSTRG.119485"; transcript_id "MSTRG.119485.9"; exon_number "3";
chr3	StringTie	exon	15259761	15259803	1000	-	.	gene_id "MSTRG.119485"; transcript_id "MSTRG.119485.9"; exon_number "4";
chr3	StringTie	exon	15262159	15262289	1000	-	.	gene_id "MSTRG.119485"; transcript_id "MSTRG.119485.9"; exon_number "5";
chr3	StringTie	exon	15269713	15269877	1000	-	.	gene_id "MSTRG.119485"; transcript_id "MSTRG.119485.9"; exon_number "6";
chr3	StringTie	exon	15271601	15271671	1000	-	.	gene_id "MSTRG.119485"; transcript_id "MSTRG.119485.9"; exon_number "7";
chr3	StringTie	exon	15304103	15304231	1000	-	.	gene_id "MSTRG.119485"; transcript_id "MSTRG.119485.9"; exon_number "8";
chr3	StringTie	exon	15330504	15330566	1000	-	.	gene_id "MSTRG.119485"; transcript_id "MSTRG.119485.9"; exon_number "9";
chr3	StringTie	exon	15333088	15333345	1000	-	.	gene_id "MSTRG.119485"; transcript_id "MSTRG.119485.9"; exon_number "10";
chr3	StringTie	transcript	15339749	15339855	1000	+	.	gene_id "MSTRG.119486"; transcript_id "ENST00000364292"; gene_name "RNU6-454P"; ref_gene_id "ENSG00000201162";
chr3	StringTie	exon	15339749	15339855	1000	+	.	gene_id "MSTRG.119486"; transcript_id "ENST00000364292"; exon_number "1"; gene_name "RNU6-454P"; ref_gene_id "ENSG00000201162";
chr3	StringTie	transcript	15341549	15345180	1000	+	.	gene_id "MSTRG.119487"; transcript_id "MSTRG.119487.1";
chr3	StringTie	exon	15341549	15341644	1000	+	.	gene_id "MSTRG.119487"; transcript_id "MSTRG.119487.1"; exon_number "1";
chr3	StringTie	exon	15343497	15345180	1000	+	.	gene_id "MSTRG.119487"; transcript_id "MSTRG.119487.1"; exon_number "2";
chr3	StringTie	transcript	15341552	15366424	1000	+	.	gene_id "MSTRG.119487"; transcript_id "MSTRG.119487.2";
chr3	StringTie	exon	15341552	15341644	1000	+	.	gene_id "MSTRG.119487"; transcript_id "MSTRG.119487.2"; exon_number "1";
chr3	StringTie	exon	15359091	15359223	1000	+	.	gene_id "MSTRG.119487"; transcript_id "MSTRG.119487.2"; exon_number "2";
chr3	StringTie	exon	15361805	15366424	1000	+	.	gene_id "MSTRG.119487"; transcript_id "MSTRG.119487.2"; exon_number "3";
chr3	StringTie	transcript	15347404	15362347	1000	+	.	gene_id "MSTRG.119487"; transcript_id "MSTRG.119487.3";
chr3	StringTie	exon	15347404	15347435	1000	+	.	gene_id "MSTRG.119487"; transcript_id "MSTRG.119487.3"; exon_number "1";
chr3	StringTie	exon	15359091	15359223	1000	+	.	gene_id "MSTRG.119487"; transcript_id "MSTRG.119487.3"; exon_number "2";
chr3	StringTie	exon	15361805	15362347	1000	+	.	gene_id "MSTRG.119487"; transcript_id "MSTRG.119487.3"; exon_number "3";
chr3	StringTie	transcript	15355814	15362448	1000	+	.	gene_id "MSTRG.119487"; transcript_id "MSTRG.119487.4";
chr3	StringTie	exon	15355814	15356057	1000	+	.	gene_id "MSTRG.119487"; transcript_id "MSTRG.119487.4"; exon_number "1";
chr3	StringTie	exon	15359091	15359223	1000	+	.	gene_id "MSTRG.119487"; transcript_id "MSTRG.119487.4"; exon_number "2";
chr3	StringTie	exon	15361805	15362448	1000	+	.	gene_id "MSTRG.119487"; transcript_id "MSTRG.119487.4"; exon_number "3";
chr3	StringTie	transcript	15370056	15370324	1000	.	.	gene_id "MSTRG.119488"; transcript_id "MSTRG.119488.1";
chr3	StringTie	exon	15370056	15370324	1000	.	.	gene_id "MSTRG.119488"; transcript_id "MSTRG.119488.1"; exon_number "1";
chr3	StringTie	transcript	15374052	15375348	1000	-	.	gene_id "MSTRG.119489"; transcript_id "MSTRG.119489.1";
chr3	StringTie	exon	15374052	15375348	1000	-	.	gene_id "MSTRG.119489"; transcript_id "MSTRG.119489.1"; exon_number "1";
chr3	StringTie	transcript	15374403	15375005	1000	-	.	gene_id "MSTRG.119489"; transcript_id "MSTRG.119489.2";
chr3	StringTie	exon	15374403	15374518	1000	-	.	gene_id "MSTRG.119489"; transcript_id "MSTRG.119489.2"; exon_number "1";
chr3	StringTie	exon	15374566	15375005	1000	-	.	gene_id "MSTRG.119489"; transcript_id "MSTRG.119489.2"; exon_number "2";
chr1	StringTie	transcript	169745474	169746952	1000	+	.	gene_id "MSTRG.11949"; transcript_id "MSTRG.11949.1";
chr1	StringTie	exon	169745474	169745660	1000	+	.	gene_id "MSTRG.11949"; transcript_id "MSTRG.11949.1"; exon_number "1";
chr1	StringTie	exon	169746428	169746952	1000	+	.	gene_id "MSTRG.11949"; transcript_id "MSTRG.11949.1"; exon_number "2";
chr3	StringTie	transcript	15374237	15374944	1000	+	.	gene_id "MSTRG.119490"; transcript_id "MSTRG.119490.1";
chr3	StringTie	exon	15374237	15374457	1000	+	.	gene_id "MSTRG.119490"; transcript_id "MSTRG.119490.1"; exon_number "1";
chr3	StringTie	exon	15374524	15374944	1000	+	.	gene_id "MSTRG.119490"; transcript_id "MSTRG.119490.1"; exon_number "2";
chr3	StringTie	transcript	15374238	15374874	1000	+	.	gene_id "MSTRG.119490"; transcript_id "MSTRG.119490.2";
chr3	StringTie	exon	15374238	15374426	1000	+	.	gene_id "MSTRG.119490"; transcript_id "MSTRG.119490.2"; exon_number "1";
chr3	StringTie	exon	15374536	15374874	1000	+	.	gene_id "MSTRG.119490"; transcript_id "MSTRG.119490.2"; exon_number "2";
chr3	StringTie	transcript	15374251	15374980	1000	+	.	gene_id "MSTRG.119490"; transcript_id "MSTRG.119490.3";
chr3	StringTie	exon	15374251	15374395	1000	+	.	gene_id "MSTRG.119490"; transcript_id "MSTRG.119490.3"; exon_number "1";
chr3	StringTie	exon	15374524	15374980	1000	+	.	gene_id "MSTRG.119490"; transcript_id "MSTRG.119490.3"; exon_number "2";
chr3	StringTie	transcript	15374402	15374665	1000	+	.	gene_id "MSTRG.119490"; transcript_id "MSTRG.119490.4";
chr3	StringTie	exon	15374402	15374501	1000	+	.	gene_id "MSTRG.119490"; transcript_id "MSTRG.119490.4"; exon_number "1";
chr3	StringTie	exon	15374524	15374665	1000	+	.	gene_id "MSTRG.119490"; transcript_id "MSTRG.119490.4"; exon_number "2";
chr3	StringTie	transcript	15375373	15375645	1000	-	.	gene_id "MSTRG.119491"; transcript_id "ENST00000456186"; gene_name "HMGN2P7"; ref_gene_id "ENSG00000226427";
chr3	StringTie	exon	15375373	15375645	1000	-	.	gene_id "MSTRG.119491"; transcript_id "ENST00000456186"; exon_number "1"; gene_name "HMGN2P7"; ref_gene_id "ENSG00000226427";
chr3	StringTie	transcript	15375945	15376265	1000	.	.	gene_id "MSTRG.119492"; transcript_id "MSTRG.119492.1";
chr3	StringTie	exon	15375945	15376265	1000	.	.	gene_id "MSTRG.119492"; transcript_id "MSTRG.119492.1"; exon_number "1";
chr3	StringTie	transcript	14799331	14811414	1000	-	.	gene_id "MSTRG.119493"; transcript_id "ENST00000566553"; gene_name "RP11-95M5.1"; ref_gene_id "ENSG00000260902";
chr3	StringTie	exon	14799331	14803021	1000	-	.	gene_id "MSTRG.119493"; transcript_id "ENST00000566553"; exon_number "1"; gene_name "RP11-95M5.1"; ref_gene_id "ENSG00000260902";
chr3	StringTie	exon	14803215	14803296	1000	-	.	gene_id "MSTRG.119493"; transcript_id "ENST00000566553"; exon_number "2"; gene_name "RP11-95M5.1"; ref_gene_id "ENSG00000260902";
chr3	StringTie	exon	14811358	14811414	1000	-	.	gene_id "MSTRG.119493"; transcript_id "ENST00000566553"; exon_number "3"; gene_name "RP11-95M5.1"; ref_gene_id "ENSG00000260902";
chr3	StringTie	transcript	14818962	14934388	1000	+	.	gene_id "MSTRG.119494"; transcript_id "ENST00000285046"; gene_name "FGD5"; ref_gene_id "ENSG00000154783";
chr3	StringTie	exon	14818962	14821596	1000	+	.	gene_id "MSTRG.119494"; transcript_id "ENST00000285046"; exon_number "1"; gene_name "FGD5"; ref_gene_id "ENSG00000154783";
chr3	StringTie	exon	14864128	14864260	1000	+	.	gene_id "MSTRG.119494"; transcript_id "ENST00000285046"; exon_number "2"; gene_name "FGD5"; ref_gene_id "ENSG00000154783";
chr3	StringTie	exon	14880572	14880630	1000	+	.	gene_id "MSTRG.119494"; transcript_id "ENST00000285046"; exon_number "3"; gene_name "FGD5"; ref_gene_id "ENSG00000154783";
chr3	StringTie	exon	14880742	14880772	1000	+	.	gene_id "MSTRG.119494"; transcript_id "ENST00000285046"; exon_number "4"; gene_name "FGD5"; ref_gene_id "ENSG00000154783";
chr3	StringTie	exon	14897509	14897669	1000	+	.	gene_id "MSTRG.119494"; transcript_id "ENST00000285046"; exon_number "5"; gene_name "FGD5"; ref_gene_id "ENSG00000154783";
chr3	StringTie	exon	14897939	14898095	1000	+	.	gene_id "MSTRG.119494"; transcript_id "ENST00000285046"; exon_number "6"; gene_name "FGD5"; ref_gene_id "ENSG00000154783";
chr3	StringTie	exon	14898739	14898826	1000	+	.	gene_id "MSTRG.119494"; transcript_id "ENST00000285046"; exon_number "7"; gene_name "FGD5"; ref_gene_id "ENSG00000154783";
chr3	StringTie	exon	14900403	14900453	1000	+	.	gene_id "MSTRG.119494"; transcript_id "ENST00000285046"; exon_number "8"; gene_name "FGD5"; ref_gene_id "ENSG00000154783";
chr3	StringTie	exon	14901003	14901061	1000	+	.	gene_id "MSTRG.119494"; transcript_id "ENST00000285046"; exon_number "9"; gene_name "FGD5"; ref_gene_id "ENSG00000154783";
chr3	StringTie	exon	14907640	14907711	1000	+	.	gene_id "MSTRG.119494"; transcript_id "ENST00000285046"; exon_number "10"; gene_name "FGD5"; ref_gene_id "ENSG00000154783";
chr3	StringTie	exon	14910861	14910929	1000	+	.	gene_id "MSTRG.119494"; transcript_id "ENST00000285046"; exon_number "11"; gene_name "FGD5"; ref_gene_id "ENSG00000154783";
chr3	StringTie	exon	14917249	14917332	1000	+	.	gene_id "MSTRG.119494"; transcript_id "ENST00000285046"; exon_number "12"; gene_name "FGD5"; ref_gene_id "ENSG00000154783";
chr3	StringTie	exon	14918754	14918833	1000	+	.	gene_id "MSTRG.119494"; transcript_id "ENST00000285046"; exon_number "13"; gene_name "FGD5"; ref_gene_id "ENSG00000154783";
chr3	StringTie	exon	14921918	14922017	1000	+	.	gene_id "MSTRG.119494"; transcript_id "ENST00000285046"; exon_number "14"; gene_name "FGD5"; ref_gene_id "ENSG00000154783";
chr3	StringTie	exon	14922411	14922548	1000	+	.	gene_id "MSTRG.119494"; transcript_id "ENST00000285046"; exon_number "15"; gene_name "FGD5"; ref_gene_id "ENSG00000154783";
chr3	StringTie	exon	14923046	14923175	1000	+	.	gene_id "MSTRG.119494"; transcript_id "ENST00000285046"; exon_number "16"; gene_name "FGD5"; ref_gene_id "ENSG00000154783";
chr3	StringTie	exon	14924008	14924138	1000	+	.	gene_id "MSTRG.119494"; transcript_id "ENST00000285046"; exon_number "17"; gene_name "FGD5"; ref_gene_id "ENSG00000154783";
chr3	StringTie	exon	14926070	14926198	1000	+	.	gene_id "MSTRG.119494"; transcript_id "ENST00000285046"; exon_number "18"; gene_name "FGD5"; ref_gene_id "ENSG00000154783";
chr3	StringTie	exon	14932577	14932731	1000	+	.	gene_id "MSTRG.119494"; transcript_id "ENST00000285046"; exon_number "19"; gene_name "FGD5"; ref_gene_id "ENSG00000154783";
chr3	StringTie	exon	14933131	14934388	1000	+	.	gene_id "MSTRG.119494"; transcript_id "ENST00000285046"; exon_number "20"; gene_name "FGD5"; ref_gene_id "ENSG00000154783";
chr3	StringTie	transcript	14821432	14900453	1000	+	.	gene_id "MSTRG.119494"; transcript_id "ENST00000457774"; gene_name "FGD5"; ref_gene_id "ENSG00000154783";
chr3	StringTie	exon	14821432	14821596	1000	+	.	gene_id "MSTRG.119494"; transcript_id "ENST00000457774"; exon_number "1"; gene_name "FGD5"; ref_gene_id "ENSG00000154783";
chr3	StringTie	exon	14864128	14864260	1000	+	.	gene_id "MSTRG.119494"; transcript_id "ENST00000457774"; exon_number "2"; gene_name "FGD5"; ref_gene_id "ENSG00000154783";
chr3	StringTie	exon	14897509	14897669	1000	+	.	gene_id "MSTRG.119494"; transcript_id "ENST00000457774"; exon_number "3"; gene_name "FGD5"; ref_gene_id "ENSG00000154783";
chr3	StringTie	exon	14897939	14898095	1000	+	.	gene_id "MSTRG.119494"; transcript_id "ENST00000457774"; exon_number "4"; gene_name "FGD5"; ref_gene_id "ENSG00000154783";
chr3	StringTie	exon	14898739	14898826	1000	+	.	gene_id "MSTRG.119494"; transcript_id "ENST00000457774"; exon_number "5"; gene_name "FGD5"; ref_gene_id "ENSG00000154783";
chr3	StringTie	exon	14900403	14900453	1000	+	.	gene_id "MSTRG.119494"; transcript_id "ENST00000457774"; exon_number "6"; gene_name "FGD5"; ref_gene_id "ENSG00000154783";
chr3	StringTie	transcript	14882305	14933438	1000	+	.	gene_id "MSTRG.119494"; transcript_id "ENST00000468662"; gene_name "FGD5"; ref_gene_id "ENSG00000154783";
chr3	StringTie	exon	14882305	14882354	1000	+	.	gene_id "MSTRG.119494"; transcript_id "ENST00000468662"; exon_number "1"; gene_name "FGD5"; ref_gene_id "ENSG00000154783";
chr3	StringTie	exon	14897509	14897669	1000	+	.	gene_id "MSTRG.119494"; transcript_id "ENST00000468662"; exon_number "2"; gene_name "FGD5"; ref_gene_id "ENSG00000154783";
chr3	StringTie	exon	14897939	14898095	1000	+	.	gene_id "MSTRG.119494"; transcript_id "ENST00000468662"; exon_number "3"; gene_name "FGD5"; ref_gene_id "ENSG00000154783";
chr3	StringTie	exon	14898739	14898826	1000	+	.	gene_id "MSTRG.119494"; transcript_id "ENST00000468662"; exon_number "4"; gene_name "FGD5"; ref_gene_id "ENSG00000154783";
chr3	StringTie	exon	14900403	14900453	1000	+	.	gene_id "MSTRG.119494"; transcript_id "ENST00000468662"; exon_number "5"; gene_name "FGD5"; ref_gene_id "ENSG00000154783";
chr3	StringTie	exon	14901003	14901061	1000	+	.	gene_id "MSTRG.119494"; transcript_id "ENST00000468662"; exon_number "6"; gene_name "FGD5"; ref_gene_id "ENSG00000154783";
chr3	StringTie	exon	14907640	14907711	1000	+	.	gene_id "MSTRG.119494"; transcript_id "ENST00000468662"; exon_number "7"; gene_name "FGD5"; ref_gene_id "ENSG00000154783";
chr3	StringTie	exon	14910861	14910929	1000	+	.	gene_id "MSTRG.119494"; transcript_id "ENST00000468662"; exon_number "8"; gene_name "FGD5"; ref_gene_id "ENSG00000154783";
chr3	StringTie	exon	14917249	14917332	1000	+	.	gene_id "MSTRG.119494"; transcript_id "ENST00000468662"; exon_number "9"; gene_name "FGD5"; ref_gene_id "ENSG00000154783";
chr3	StringTie	exon	14918754	14918833	1000	+	.	gene_id "MSTRG.119494"; transcript_id "ENST00000468662"; exon_number "10"; gene_name "FGD5"; ref_gene_id "ENSG00000154783";
chr3	StringTie	exon	14921918	14922017	1000	+	.	gene_id "MSTRG.119494"; transcript_id "ENST00000468662"; exon_number "11"; gene_name "FGD5"; ref_gene_id "ENSG00000154783";
chr3	StringTie	exon	14922411	14922548	1000	+	.	gene_id "MSTRG.119494"; transcript_id "ENST00000468662"; exon_number "12"; gene_name "FGD5"; ref_gene_id "ENSG00000154783";
chr3	StringTie	exon	14923046	14923175	1000	+	.	gene_id "MSTRG.119494"; transcript_id "ENST00000468662"; exon_number "13"; gene_name "FGD5"; ref_gene_id "ENSG00000154783";
chr3	StringTie	exon	14924008	14924138	1000	+	.	gene_id "MSTRG.119494"; transcript_id "ENST00000468662"; exon_number "14"; gene_name "FGD5"; ref_gene_id "ENSG00000154783";
chr3	StringTie	exon	14926070	14926198	1000	+	.	gene_id "MSTRG.119494"; transcript_id "ENST00000468662"; exon_number "15"; gene_name "FGD5"; ref_gene_id "ENSG00000154783";
chr3	StringTie	exon	14932577	14932731	1000	+	.	gene_id "MSTRG.119494"; transcript_id "ENST00000468662"; exon_number "16"; gene_name "FGD5"; ref_gene_id "ENSG00000154783";
chr3	StringTie	exon	14933131	14933438	1000	+	.	gene_id "MSTRG.119494"; transcript_id "ENST00000468662"; exon_number "17"; gene_name "FGD5"; ref_gene_id "ENSG00000154783";
chr3	StringTie	transcript	14896962	14933439	1000	+	.	gene_id "MSTRG.119494"; transcript_id "ENST00000476851"; gene_name "FGD5"; ref_gene_id "ENSG00000154783";
chr3	StringTie	exon	14896962	14897246	1000	+	.	gene_id "MSTRG.119494"; transcript_id "ENST00000476851"; exon_number "1"; gene_name "FGD5"; ref_gene_id "ENSG00000154783";
chr3	StringTie	exon	14897509	14897669	1000	+	.	gene_id "MSTRG.119494"; transcript_id "ENST00000476851"; exon_number "2"; gene_name "FGD5"; ref_gene_id "ENSG00000154783";
chr3	StringTie	exon	14897939	14898095	1000	+	.	gene_id "MSTRG.119494"; transcript_id "ENST00000476851"; exon_number "3"; gene_name "FGD5"; ref_gene_id "ENSG00000154783";
chr3	StringTie	exon	14898739	14898826	1000	+	.	gene_id "MSTRG.119494"; transcript_id "ENST00000476851"; exon_number "4"; gene_name "FGD5"; ref_gene_id "ENSG00000154783";
chr3	StringTie	exon	14900403	14900453	1000	+	.	gene_id "MSTRG.119494"; transcript_id "ENST00000476851"; exon_number "5"; gene_name "FGD5"; ref_gene_id "ENSG00000154783";
chr3	StringTie	exon	14901003	14901061	1000	+	.	gene_id "MSTRG.119494"; transcript_id "ENST00000476851"; exon_number "6"; gene_name "FGD5"; ref_gene_id "ENSG00000154783";
chr3	StringTie	exon	14907640	14907711	1000	+	.	gene_id "MSTRG.119494"; transcript_id "ENST00000476851"; exon_number "7"; gene_name "FGD5"; ref_gene_id "ENSG00000154783";
chr3	StringTie	exon	14910861	14910929	1000	+	.	gene_id "MSTRG.119494"; transcript_id "ENST00000476851"; exon_number "8"; gene_name "FGD5"; ref_gene_id "ENSG00000154783";
chr3	StringTie	exon	14917249	14917332	1000	+	.	gene_id "MSTRG.119494"; transcript_id "ENST00000476851"; exon_number "9"; gene_name "FGD5"; ref_gene_id "ENSG00000154783";
chr3	StringTie	exon	14918754	14918833	1000	+	.	gene_id "MSTRG.119494"; transcript_id "ENST00000476851"; exon_number "10"; gene_name "FGD5"; ref_gene_id "ENSG00000154783";
chr3	StringTie	exon	14921918	14922017	1000	+	.	gene_id "MSTRG.119494"; transcript_id "ENST00000476851"; exon_number "11"; gene_name "FGD5"; ref_gene_id "ENSG00000154783";
chr3	StringTie	exon	14922411	14922548	1000	+	.	gene_id "MSTRG.119494"; transcript_id "ENST00000476851"; exon_number "12"; gene_name "FGD5"; ref_gene_id "ENSG00000154783";
chr3	StringTie	exon	14923046	14923175	1000	+	.	gene_id "MSTRG.119494"; transcript_id "ENST00000476851"; exon_number "13"; gene_name "FGD5"; ref_gene_id "ENSG00000154783";
chr3	StringTie	exon	14924008	14924138	1000	+	.	gene_id "MSTRG.119494"; transcript_id "ENST00000476851"; exon_number "14"; gene_name "FGD5"; ref_gene_id "ENSG00000154783";
chr3	StringTie	exon	14926070	14926198	1000	+	.	gene_id "MSTRG.119494"; transcript_id "ENST00000476851"; exon_number "15"; gene_name "FGD5"; ref_gene_id "ENSG00000154783";
chr3	StringTie	exon	14932577	14932731	1000	+	.	gene_id "MSTRG.119494"; transcript_id "ENST00000476851"; exon_number "16"; gene_name "FGD5"; ref_gene_id "ENSG00000154783";
chr3	StringTie	exon	14933131	14933439	1000	+	.	gene_id "MSTRG.119494"; transcript_id "ENST00000476851"; exon_number "17"; gene_name "FGD5"; ref_gene_id "ENSG00000154783";
chr3	StringTie	transcript	14930763	14933438	1000	+	.	gene_id "MSTRG.119494"; transcript_id "ENST00000487605"; gene_name "FGD5"; ref_gene_id "ENSG00000154783";
chr3	StringTie	exon	14930763	14932731	1000	+	.	gene_id "MSTRG.119494"; transcript_id "ENST00000487605"; exon_number "1"; gene_name "FGD5"; ref_gene_id "ENSG00000154783";
chr3	StringTie	exon	14933131	14933438	1000	+	.	gene_id "MSTRG.119494"; transcript_id "ENST00000487605"; exon_number "2"; gene_name "FGD5"; ref_gene_id "ENSG00000154783";
chr3	StringTie	transcript	14818962	14934565	1000	+	.	gene_id "MSTRG.119494"; transcript_id "ENST00000543601"; gene_name "FGD5"; ref_gene_id "ENSG00000154783";
chr3	StringTie	exon	14818962	14821596	1000	+	.	gene_id "MSTRG.119494"; transcript_id "ENST00000543601"; exon_number "1"; gene_name "FGD5"; ref_gene_id "ENSG00000154783";
chr3	StringTie	exon	14864128	14864260	1000	+	.	gene_id "MSTRG.119494"; transcript_id "ENST00000543601"; exon_number "2"; gene_name "FGD5"; ref_gene_id "ENSG00000154783";
chr3	StringTie	exon	14880572	14880630	1000	+	.	gene_id "MSTRG.119494"; transcript_id "ENST00000543601"; exon_number "3"; gene_name "FGD5"; ref_gene_id "ENSG00000154783";
chr3	StringTie	exon	14880742	14880772	1000	+	.	gene_id "MSTRG.119494"; transcript_id "ENST00000543601"; exon_number "4"; gene_name "FGD5"; ref_gene_id "ENSG00000154783";
chr3	StringTie	exon	14897509	14897669	1000	+	.	gene_id "MSTRG.119494"; transcript_id "ENST00000543601"; exon_number "5"; gene_name "FGD5"; ref_gene_id "ENSG00000154783";
chr3	StringTie	exon	14897939	14898095	1000	+	.	gene_id "MSTRG.119494"; transcript_id "ENST00000543601"; exon_number "6"; gene_name "FGD5"; ref_gene_id "ENSG00000154783";
chr3	StringTie	exon	14898739	14898826	1000	+	.	gene_id "MSTRG.119494"; transcript_id "ENST00000543601"; exon_number "7"; gene_name "FGD5"; ref_gene_id "ENSG00000154783";
chr3	StringTie	exon	14900403	14900453	1000	+	.	gene_id "MSTRG.119494"; transcript_id "ENST00000543601"; exon_number "8"; gene_name "FGD5"; ref_gene_id "ENSG00000154783";
chr3	StringTie	exon	14901003	14901061	1000	+	.	gene_id "MSTRG.119494"; transcript_id "ENST00000543601"; exon_number "9"; gene_name "FGD5"; ref_gene_id "ENSG00000154783";
chr3	StringTie	exon	14907640	14907711	1000	+	.	gene_id "MSTRG.119494"; transcript_id "ENST00000543601"; exon_number "10"; gene_name "FGD5"; ref_gene_id "ENSG00000154783";
chr3	StringTie	exon	14910861	14910929	1000	+	.	gene_id "MSTRG.119494"; transcript_id "ENST00000543601"; exon_number "11"; gene_name "FGD5"; ref_gene_id "ENSG00000154783";
chr3	StringTie	exon	14917249	14917332	1000	+	.	gene_id "MSTRG.119494"; transcript_id "ENST00000543601"; exon_number "12"; gene_name "FGD5"; ref_gene_id "ENSG00000154783";
chr3	StringTie	exon	14918754	14918833	1000	+	.	gene_id "MSTRG.119494"; transcript_id "ENST00000543601"; exon_number "13"; gene_name "FGD5"; ref_gene_id "ENSG00000154783";
chr3	StringTie	exon	14921918	14922017	1000	+	.	gene_id "MSTRG.119494"; transcript_id "ENST00000543601"; exon_number "14"; gene_name "FGD5"; ref_gene_id "ENSG00000154783";
chr3	StringTie	exon	14922411	14922548	1000	+	.	gene_id "MSTRG.119494"; transcript_id "ENST00000543601"; exon_number "15"; gene_name "FGD5"; ref_gene_id "ENSG00000154783";
chr3	StringTie	exon	14923046	14923175	1000	+	.	gene_id "MSTRG.119494"; transcript_id "ENST00000543601"; exon_number "16"; gene_name "FGD5"; ref_gene_id "ENSG00000154783";
chr3	StringTie	exon	14924008	14924138	1000	+	.	gene_id "MSTRG.119494"; transcript_id "ENST00000543601"; exon_number "17"; gene_name "FGD5"; ref_gene_id "ENSG00000154783";
chr3	StringTie	exon	14932577	14932731	1000	+	.	gene_id "MSTRG.119494"; transcript_id "ENST00000543601"; exon_number "18"; gene_name "FGD5"; ref_gene_id "ENSG00000154783";
chr3	StringTie	exon	14933131	14934565	1000	+	.	gene_id "MSTRG.119494"; transcript_id "ENST00000543601"; exon_number "19"; gene_name "FGD5"; ref_gene_id "ENSG00000154783";
chr3	StringTie	transcript	14804003	14934566	1000	+	.	gene_id "MSTRG.119494"; transcript_id "MSTRG.119494.1";
chr3	StringTie	exon	14804003	14804041	1000	+	.	gene_id "MSTRG.119494"; transcript_id "MSTRG.119494.1"; exon_number "1";
chr3	StringTie	exon	14806030	14806257	1000	+	.	gene_id "MSTRG.119494"; transcript_id "MSTRG.119494.1"; exon_number "2";
chr3	StringTie	exon	14818956	14821596	1000	+	.	gene_id "MSTRG.119494"; transcript_id "MSTRG.119494.1"; exon_number "3";
chr3	StringTie	exon	14864128	14864260	1000	+	.	gene_id "MSTRG.119494"; transcript_id "MSTRG.119494.1"; exon_number "4";
chr3	StringTie	exon	14897509	14897669	1000	+	.	gene_id "MSTRG.119494"; transcript_id "MSTRG.119494.1"; exon_number "5";
chr3	StringTie	exon	14897939	14898095	1000	+	.	gene_id "MSTRG.119494"; transcript_id "MSTRG.119494.1"; exon_number "6";
chr3	StringTie	exon	14898739	14898826	1000	+	.	gene_id "MSTRG.119494"; transcript_id "MSTRG.119494.1"; exon_number "7";
chr3	StringTie	exon	14900403	14900453	1000	+	.	gene_id "MSTRG.119494"; transcript_id "MSTRG.119494.1"; exon_number "8";
chr3	StringTie	exon	14901003	14901061	1000	+	.	gene_id "MSTRG.119494"; transcript_id "MSTRG.119494.1"; exon_number "9";
chr3	StringTie	exon	14907640	14907711	1000	+	.	gene_id "MSTRG.119494"; transcript_id "MSTRG.119494.1"; exon_number "10";
chr3	StringTie	exon	14910861	14910929	1000	+	.	gene_id "MSTRG.119494"; transcript_id "MSTRG.119494.1"; exon_number "11";
chr3	StringTie	exon	14917249	14917332	1000	+	.	gene_id "MSTRG.119494"; transcript_id "MSTRG.119494.1"; exon_number "12";
chr3	StringTie	exon	14918754	14918833	1000	+	.	gene_id "MSTRG.119494"; transcript_id "MSTRG.119494.1"; exon_number "13";
chr3	StringTie	exon	14921918	14922017	1000	+	.	gene_id "MSTRG.119494"; transcript_id "MSTRG.119494.1"; exon_number "14";
chr3	StringTie	exon	14922411	14922548	1000	+	.	gene_id "MSTRG.119494"; transcript_id "MSTRG.119494.1"; exon_number "15";
chr3	StringTie	exon	14923046	14923175	1000	+	.	gene_id "MSTRG.119494"; transcript_id "MSTRG.119494.1"; exon_number "16";
chr3	StringTie	exon	14924002	14924138	1000	+	.	gene_id "MSTRG.119494"; transcript_id "MSTRG.119494.1"; exon_number "17";
chr3	StringTie	exon	14926070	14926198	1000	+	.	gene_id "MSTRG.119494"; transcript_id "MSTRG.119494.1"; exon_number "18";
chr3	StringTie	exon	14932577	14932731	1000	+	.	gene_id "MSTRG.119494"; transcript_id "MSTRG.119494.1"; exon_number "19";
chr3	StringTie	exon	14933131	14934566	1000	+	.	gene_id "MSTRG.119494"; transcript_id "MSTRG.119494.1"; exon_number "20";
chr3	StringTie	transcript	14810749	14934808	1000	+	.	gene_id "MSTRG.119494"; transcript_id "MSTRG.119494.10";
chr3	StringTie	exon	14810749	14810865	1000	+	.	gene_id "MSTRG.119494"; transcript_id "MSTRG.119494.10"; exon_number "1";
chr3	StringTie	exon	14818956	14821596	1000	+	.	gene_id "MSTRG.119494"; transcript_id "MSTRG.119494.10"; exon_number "2";
chr3	StringTie	exon	14864128	14864260	1000	+	.	gene_id "MSTRG.119494"; transcript_id "MSTRG.119494.10"; exon_number "3";
chr3	StringTie	exon	14880572	14880630	1000	+	.	gene_id "MSTRG.119494"; transcript_id "MSTRG.119494.10"; exon_number "4";
chr3	StringTie	exon	14880742	14880772	1000	+	.	gene_id "MSTRG.119494"; transcript_id "MSTRG.119494.10"; exon_number "5";
chr3	StringTie	exon	14897509	14897669	1000	+	.	gene_id "MSTRG.119494"; transcript_id "MSTRG.119494.10"; exon_number "6";
chr3	StringTie	exon	14897939	14898095	1000	+	.	gene_id "MSTRG.119494"; transcript_id "MSTRG.119494.10"; exon_number "7";
chr3	StringTie	exon	14898739	14898826	1000	+	.	gene_id "MSTRG.119494"; transcript_id "MSTRG.119494.10"; exon_number "8";
chr3	StringTie	exon	14900403	14900453	1000	+	.	gene_id "MSTRG.119494"; transcript_id "MSTRG.119494.10"; exon_number "9";
chr3	StringTie	exon	14901003	14901061	1000	+	.	gene_id "MSTRG.119494"; transcript_id "MSTRG.119494.10"; exon_number "10";
chr3	StringTie	exon	14907640	14907711	1000	+	.	gene_id "MSTRG.119494"; transcript_id "MSTRG.119494.10"; exon_number "11";
chr3	StringTie	exon	14910861	14910929	1000	+	.	gene_id "MSTRG.119494"; transcript_id "MSTRG.119494.10"; exon_number "12";
chr3	StringTie	exon	14917249	14917332	1000	+	.	gene_id "MSTRG.119494"; transcript_id "MSTRG.119494.10"; exon_number "13";
chr3	StringTie	exon	14918754	14918833	1000	+	.	gene_id "MSTRG.119494"; transcript_id "MSTRG.119494.10"; exon_number "14";
chr3	StringTie	exon	14921918	14922017	1000	+	.	gene_id "MSTRG.119494"; transcript_id "MSTRG.119494.10"; exon_number "15";
chr3	StringTie	exon	14922411	14922548	1000	+	.	gene_id "MSTRG.119494"; transcript_id "MSTRG.119494.10"; exon_number "16";
chr3	StringTie	exon	14923046	14923175	1000	+	.	gene_id "MSTRG.119494"; transcript_id "MSTRG.119494.10"; exon_number "17";
chr3	StringTie	exon	14924002	14924138	1000	+	.	gene_id "MSTRG.119494"; transcript_id "MSTRG.119494.10"; exon_number "18";
chr3	StringTie	exon	14926070	14926198	1000	+	.	gene_id "MSTRG.119494"; transcript_id "MSTRG.119494.10"; exon_number "19";
chr3	StringTie	exon	14932577	14932731	1000	+	.	gene_id "MSTRG.119494"; transcript_id "MSTRG.119494.10"; exon_number "20";
chr3	StringTie	exon	14933131	14934808	1000	+	.	gene_id "MSTRG.119494"; transcript_id "MSTRG.119494.10"; exon_number "21";
chr3	StringTie	transcript	14814406	14935020	1000	+	.	gene_id "MSTRG.119494"; transcript_id "MSTRG.119494.11";
chr3	StringTie	exon	14814406	14814488	1000	+	.	gene_id "MSTRG.119494"; transcript_id "MSTRG.119494.11"; exon_number "1";
chr3	StringTie	exon	14818956	14821596	1000	+	.	gene_id "MSTRG.119494"; transcript_id "MSTRG.119494.11"; exon_number "2";
chr3	StringTie	exon	14864128	14864260	1000	+	.	gene_id "MSTRG.119494"; transcript_id "MSTRG.119494.11"; exon_number "3";
chr3	StringTie	exon	14880572	14880630	1000	+	.	gene_id "MSTRG.119494"; transcript_id "MSTRG.119494.11"; exon_number "4";
chr3	StringTie	exon	14880742	14880772	1000	+	.	gene_id "MSTRG.119494"; transcript_id "MSTRG.119494.11"; exon_number "5";
chr3	StringTie	exon	14897509	14897669	1000	+	.	gene_id "MSTRG.119494"; transcript_id "MSTRG.119494.11"; exon_number "6";
chr3	StringTie	exon	14897939	14898095	1000	+	.	gene_id "MSTRG.119494"; transcript_id "MSTRG.119494.11"; exon_number "7";
chr3	StringTie	exon	14898739	14898826	1000	+	.	gene_id "MSTRG.119494"; transcript_id "MSTRG.119494.11"; exon_number "8";
chr3	StringTie	exon	14900403	14900453	1000	+	.	gene_id "MSTRG.119494"; transcript_id "MSTRG.119494.11"; exon_number "9";
chr3	StringTie	exon	14901003	14901061	1000	+	.	gene_id "MSTRG.119494"; transcript_id "MSTRG.119494.11"; exon_number "10";
chr3	StringTie	exon	14907640	14907711	1000	+	.	gene_id "MSTRG.119494"; transcript_id "MSTRG.119494.11"; exon_number "11";
chr3	StringTie	exon	14910861	14910929	1000	+	.	gene_id "MSTRG.119494"; transcript_id "MSTRG.119494.11"; exon_number "12";
chr3	StringTie	exon	14917249	14917332	1000	+	.	gene_id "MSTRG.119494"; transcript_id "MSTRG.119494.11"; exon_number "13";
chr3	StringTie	exon	14918754	14918833	1000	+	.	gene_id "MSTRG.119494"; transcript_id "MSTRG.119494.11"; exon_number "14";
chr3	StringTie	exon	14921918	14922017	1000	+	.	gene_id "MSTRG.119494"; transcript_id "MSTRG.119494.11"; exon_number "15";
chr3	StringTie	exon	14922411	14922548	1000	+	.	gene_id "MSTRG.119494"; transcript_id "MSTRG.119494.11"; exon_number "16";
chr3	StringTie	exon	14923046	14923175	1000	+	.	gene_id "MSTRG.119494"; transcript_id "MSTRG.119494.11"; exon_number "17";
chr3	StringTie	exon	14924008	14924138	1000	+	.	gene_id "MSTRG.119494"; transcript_id "MSTRG.119494.11"; exon_number "18";
chr3	StringTie	exon	14926070	14926198	1000	+	.	gene_id "MSTRG.119494"; transcript_id "MSTRG.119494.11"; exon_number "19";
chr3	StringTie	exon	14932577	14932731	1000	+	.	gene_id "MSTRG.119494"; transcript_id "MSTRG.119494.11"; exon_number "20";
chr3	StringTie	exon	14933131	14935020	1000	+	.	gene_id "MSTRG.119494"; transcript_id "MSTRG.119494.11"; exon_number "21";
chr3	StringTie	transcript	14814722	14934719	1000	+	.	gene_id "MSTRG.119494"; transcript_id "MSTRG.119494.12";
chr3	StringTie	exon	14814722	14814739	1000	+	.	gene_id "MSTRG.119494"; transcript_id "MSTRG.119494.12"; exon_number "1";
chr3	StringTie	exon	14818956	14821596	1000	+	.	gene_id "MSTRG.119494"; transcript_id "MSTRG.119494.12"; exon_number "2";
chr3	StringTie	exon	14864128	14864260	1000	+	.	gene_id "MSTRG.119494"; transcript_id "MSTRG.119494.12"; exon_number "3";
chr3	StringTie	exon	14880572	14880630	1000	+	.	gene_id "MSTRG.119494"; transcript_id "MSTRG.119494.12"; exon_number "4";
chr3	StringTie	exon	14880742	14880772	1000	+	.	gene_id "MSTRG.119494"; transcript_id "MSTRG.119494.12"; exon_number "5";
chr3	StringTie	exon	14897509	14897669	1000	+	.	gene_id "MSTRG.119494"; transcript_id "MSTRG.119494.12"; exon_number "6";
chr3	StringTie	exon	14897939	14898095	1000	+	.	gene_id "MSTRG.119494"; transcript_id "MSTRG.119494.12"; exon_number "7";
chr3	StringTie	exon	14898739	14898826	1000	+	.	gene_id "MSTRG.119494"; transcript_id "MSTRG.119494.12"; exon_number "8";
chr3	StringTie	exon	14900403	14900453	1000	+	.	gene_id "MSTRG.119494"; transcript_id "MSTRG.119494.12"; exon_number "9";
chr3	StringTie	exon	14901003	14901061	1000	+	.	gene_id "MSTRG.119494"; transcript_id "MSTRG.119494.12"; exon_number "10";
chr3	StringTie	exon	14907640	14907711	1000	+	.	gene_id "MSTRG.119494"; transcript_id "MSTRG.119494.12"; exon_number "11";
chr3	StringTie	exon	14910861	14910929	1000	+	.	gene_id "MSTRG.119494"; transcript_id "MSTRG.119494.12"; exon_number "12";
chr3	StringTie	exon	14917249	14917332	1000	+	.	gene_id "MSTRG.119494"; transcript_id "MSTRG.119494.12"; exon_number "13";
chr3	StringTie	exon	14918754	14918833	1000	+	.	gene_id "MSTRG.119494"; transcript_id "MSTRG.119494.12"; exon_number "14";
chr3	StringTie	exon	14921918	14922017	1000	+	.	gene_id "MSTRG.119494"; transcript_id "MSTRG.119494.12"; exon_number "15";
chr3	StringTie	exon	14922411	14922548	1000	+	.	gene_id "MSTRG.119494"; transcript_id "MSTRG.119494.12"; exon_number "16";
chr3	StringTie	exon	14923046	14923175	1000	+	.	gene_id "MSTRG.119494"; transcript_id "MSTRG.119494.12"; exon_number "17";
chr3	StringTie	exon	14924008	14924138	1000	+	.	gene_id "MSTRG.119494"; transcript_id "MSTRG.119494.12"; exon_number "18";
chr3	StringTie	exon	14926070	14926198	1000	+	.	gene_id "MSTRG.119494"; transcript_id "MSTRG.119494.12"; exon_number "19";
chr3	StringTie	exon	14932577	14932731	1000	+	.	gene_id "MSTRG.119494"; transcript_id "MSTRG.119494.12"; exon_number "20";
chr3	StringTie	exon	14933131	14934719	1000	+	.	gene_id "MSTRG.119494"; transcript_id "MSTRG.119494.12"; exon_number "21";
chr3	StringTie	transcript	14848128	14942599	1000	+	.	gene_id "MSTRG.119494"; transcript_id "MSTRG.119494.16";
chr3	StringTie	exon	14848128	14848419	1000	+	.	gene_id "MSTRG.119494"; transcript_id "MSTRG.119494.16"; exon_number "1";
chr3	StringTie	exon	14864128	14864260	1000	+	.	gene_id "MSTRG.119494"; transcript_id "MSTRG.119494.16"; exon_number "2";
chr3	StringTie	exon	14880572	14880630	1000	+	.	gene_id "MSTRG.119494"; transcript_id "MSTRG.119494.16"; exon_number "3";
chr3	StringTie	exon	14880742	14880772	1000	+	.	gene_id "MSTRG.119494"; transcript_id "MSTRG.119494.16"; exon_number "4";
chr3	StringTie	exon	14897509	14897669	1000	+	.	gene_id "MSTRG.119494"; transcript_id "MSTRG.119494.16"; exon_number "5";
chr3	StringTie	exon	14897939	14898095	1000	+	.	gene_id "MSTRG.119494"; transcript_id "MSTRG.119494.16"; exon_number "6";
chr3	StringTie	exon	14898739	14898826	1000	+	.	gene_id "MSTRG.119494"; transcript_id "MSTRG.119494.16"; exon_number "7";
chr3	StringTie	exon	14900403	14900453	1000	+	.	gene_id "MSTRG.119494"; transcript_id "MSTRG.119494.16"; exon_number "8";
chr3	StringTie	exon	14901003	14901061	1000	+	.	gene_id "MSTRG.119494"; transcript_id "MSTRG.119494.16"; exon_number "9";
chr3	StringTie	exon	14907640	14907711	1000	+	.	gene_id "MSTRG.119494"; transcript_id "MSTRG.119494.16"; exon_number "10";
chr3	StringTie	exon	14910861	14910929	1000	+	.	gene_id "MSTRG.119494"; transcript_id "MSTRG.119494.16"; exon_number "11";
chr3	StringTie	exon	14917249	14917332	1000	+	.	gene_id "MSTRG.119494"; transcript_id "MSTRG.119494.16"; exon_number "12";
chr3	StringTie	exon	14918754	14918833	1000	+	.	gene_id "MSTRG.119494"; transcript_id "MSTRG.119494.16"; exon_number "13";
chr3	StringTie	exon	14921918	14922017	1000	+	.	gene_id "MSTRG.119494"; transcript_id "MSTRG.119494.16"; exon_number "14";
chr3	StringTie	exon	14922411	14922548	1000	+	.	gene_id "MSTRG.119494"; transcript_id "MSTRG.119494.16"; exon_number "15";
chr3	StringTie	exon	14923046	14923175	1000	+	.	gene_id "MSTRG.119494"; transcript_id "MSTRG.119494.16"; exon_number "16";
chr3	StringTie	exon	14924008	14924138	1000	+	.	gene_id "MSTRG.119494"; transcript_id "MSTRG.119494.16"; exon_number "17";
chr3	StringTie	exon	14926070	14926198	1000	+	.	gene_id "MSTRG.119494"; transcript_id "MSTRG.119494.16"; exon_number "18";
chr3	StringTie	exon	14932577	14932731	1000	+	.	gene_id "MSTRG.119494"; transcript_id "MSTRG.119494.16"; exon_number "19";
chr3	StringTie	exon	14933131	14942599	1000	+	.	gene_id "MSTRG.119494"; transcript_id "MSTRG.119494.16"; exon_number "20";
chr3	StringTie	transcript	14848160	14935158	1000	+	.	gene_id "MSTRG.119494"; transcript_id "MSTRG.119494.17";
chr3	StringTie	exon	14848160	14848366	1000	+	.	gene_id "MSTRG.119494"; transcript_id "MSTRG.119494.17"; exon_number "1";
chr3	StringTie	exon	14864128	14864260	1000	+	.	gene_id "MSTRG.119494"; transcript_id "MSTRG.119494.17"; exon_number "2";
chr3	StringTie	exon	14880572	14880630	1000	+	.	gene_id "MSTRG.119494"; transcript_id "MSTRG.119494.17"; exon_number "3";
chr3	StringTie	exon	14880742	14880772	1000	+	.	gene_id "MSTRG.119494"; transcript_id "MSTRG.119494.17"; exon_number "4";
chr3	StringTie	exon	14897509	14897669	1000	+	.	gene_id "MSTRG.119494"; transcript_id "MSTRG.119494.17"; exon_number "5";
chr3	StringTie	exon	14897939	14898095	1000	+	.	gene_id "MSTRG.119494"; transcript_id "MSTRG.119494.17"; exon_number "6";
chr3	StringTie	exon	14898739	14898826	1000	+	.	gene_id "MSTRG.119494"; transcript_id "MSTRG.119494.17"; exon_number "7";
chr3	StringTie	exon	14900403	14900453	1000	+	.	gene_id "MSTRG.119494"; transcript_id "MSTRG.119494.17"; exon_number "8";
chr3	StringTie	exon	14901003	14901061	1000	+	.	gene_id "MSTRG.119494"; transcript_id "MSTRG.119494.17"; exon_number "9";
chr3	StringTie	exon	14907640	14907711	1000	+	.	gene_id "MSTRG.119494"; transcript_id "MSTRG.119494.17"; exon_number "10";
chr3	StringTie	exon	14910861	14910929	1000	+	.	gene_id "MSTRG.119494"; transcript_id "MSTRG.119494.17"; exon_number "11";
chr3	StringTie	exon	14917249	14917332	1000	+	.	gene_id "MSTRG.119494"; transcript_id "MSTRG.119494.17"; exon_number "12";
chr3	StringTie	exon	14918754	14918833	1000	+	.	gene_id "MSTRG.119494"; transcript_id "MSTRG.119494.17"; exon_number "13";
chr3	StringTie	exon	14921918	14922017	1000	+	.	gene_id "MSTRG.119494"; transcript_id "MSTRG.119494.17"; exon_number "14";
chr3	StringTie	exon	14922411	14922548	1000	+	.	gene_id "MSTRG.119494"; transcript_id "MSTRG.119494.17"; exon_number "15";
chr3	StringTie	exon	14923046	14923175	1000	+	.	gene_id "MSTRG.119494"; transcript_id "MSTRG.119494.17"; exon_number "16";
chr3	StringTie	exon	14924002	14924138	1000	+	.	gene_id "MSTRG.119494"; transcript_id "MSTRG.119494.17"; exon_number "17";
chr3	StringTie	exon	14926070	14926198	1000	+	.	gene_id "MSTRG.119494"; transcript_id "MSTRG.119494.17"; exon_number "18";
chr3	StringTie	exon	14932577	14932731	1000	+	.	gene_id "MSTRG.119494"; transcript_id "MSTRG.119494.17"; exon_number "19";
chr3	StringTie	exon	14933131	14935158	1000	+	.	gene_id "MSTRG.119494"; transcript_id "MSTRG.119494.17"; exon_number "20";
chr3	StringTie	transcript	14848231	14934543	1000	+	.	gene_id "MSTRG.119494"; transcript_id "MSTRG.119494.18";
chr3	StringTie	exon	14848231	14848366	1000	+	.	gene_id "MSTRG.119494"; transcript_id "MSTRG.119494.18"; exon_number "1";
chr3	StringTie	exon	14864128	14864260	1000	+	.	gene_id "MSTRG.119494"; transcript_id "MSTRG.119494.18"; exon_number "2";
chr3	StringTie	exon	14880572	14880630	1000	+	.	gene_id "MSTRG.119494"; transcript_id "MSTRG.119494.18"; exon_number "3";
chr3	StringTie	exon	14880742	14880772	1000	+	.	gene_id "MSTRG.119494"; transcript_id "MSTRG.119494.18"; exon_number "4";
chr3	StringTie	exon	14897509	14897669	1000	+	.	gene_id "MSTRG.119494"; transcript_id "MSTRG.119494.18"; exon_number "5";
chr3	StringTie	exon	14897939	14898095	1000	+	.	gene_id "MSTRG.119494"; transcript_id "MSTRG.119494.18"; exon_number "6";
chr3	StringTie	exon	14898739	14898826	1000	+	.	gene_id "MSTRG.119494"; transcript_id "MSTRG.119494.18"; exon_number "7";
chr3	StringTie	exon	14900403	14900453	1000	+	.	gene_id "MSTRG.119494"; transcript_id "MSTRG.119494.18"; exon_number "8";
chr3	StringTie	exon	14901003	14901061	1000	+	.	gene_id "MSTRG.119494"; transcript_id "MSTRG.119494.18"; exon_number "9";
chr3	StringTie	exon	14907640	14907711	1000	+	.	gene_id "MSTRG.119494"; transcript_id "MSTRG.119494.18"; exon_number "10";
chr3	StringTie	exon	14910861	14910929	1000	+	.	gene_id "MSTRG.119494"; transcript_id "MSTRG.119494.18"; exon_number "11";
chr3	StringTie	exon	14917249	14917332	1000	+	.	gene_id "MSTRG.119494"; transcript_id "MSTRG.119494.18"; exon_number "12";
chr3	StringTie	exon	14918754	14918833	1000	+	.	gene_id "MSTRG.119494"; transcript_id "MSTRG.119494.18"; exon_number "13";
chr3	StringTie	exon	14921918	14922017	1000	+	.	gene_id "MSTRG.119494"; transcript_id "MSTRG.119494.18"; exon_number "14";
chr3	StringTie	exon	14922411	14922548	1000	+	.	gene_id "MSTRG.119494"; transcript_id "MSTRG.119494.18"; exon_number "15";
chr3	StringTie	exon	14923046	14923175	1000	+	.	gene_id "MSTRG.119494"; transcript_id "MSTRG.119494.18"; exon_number "16";
chr3	StringTie	exon	14924008	14924138	1000	+	.	gene_id "MSTRG.119494"; transcript_id "MSTRG.119494.18"; exon_number "17";
chr3	StringTie	exon	14926070	14926198	1000	+	.	gene_id "MSTRG.119494"; transcript_id "MSTRG.119494.18"; exon_number "18";
chr3	StringTie	exon	14932577	14932731	1000	+	.	gene_id "MSTRG.119494"; transcript_id "MSTRG.119494.18"; exon_number "19";
chr3	StringTie	exon	14933131	14934543	1000	+	.	gene_id "MSTRG.119494"; transcript_id "MSTRG.119494.18"; exon_number "20";
chr3	StringTie	transcript	14848451	14935041	1000	+	.	gene_id "MSTRG.119494"; transcript_id "MSTRG.119494.19";
chr3	StringTie	exon	14848451	14848545	1000	+	.	gene_id "MSTRG.119494"; transcript_id "MSTRG.119494.19"; exon_number "1";
chr3	StringTie	exon	14864128	14864260	1000	+	.	gene_id "MSTRG.119494"; transcript_id "MSTRG.119494.19"; exon_number "2";
chr3	StringTie	exon	14880572	14880630	1000	+	.	gene_id "MSTRG.119494"; transcript_id "MSTRG.119494.19"; exon_number "3";
chr3	StringTie	exon	14880742	14880772	1000	+	.	gene_id "MSTRG.119494"; transcript_id "MSTRG.119494.19"; exon_number "4";
chr3	StringTie	exon	14897509	14897669	1000	+	.	gene_id "MSTRG.119494"; transcript_id "MSTRG.119494.19"; exon_number "5";
chr3	StringTie	exon	14897939	14898095	1000	+	.	gene_id "MSTRG.119494"; transcript_id "MSTRG.119494.19"; exon_number "6";
chr3	StringTie	exon	14898739	14898826	1000	+	.	gene_id "MSTRG.119494"; transcript_id "MSTRG.119494.19"; exon_number "7";
chr3	StringTie	exon	14899103	14899243	1000	+	.	gene_id "MSTRG.119494"; transcript_id "MSTRG.119494.19"; exon_number "8";
chr3	StringTie	exon	14900403	14900453	1000	+	.	gene_id "MSTRG.119494"; transcript_id "MSTRG.119494.19"; exon_number "9";
chr3	StringTie	exon	14901003	14901061	1000	+	.	gene_id "MSTRG.119494"; transcript_id "MSTRG.119494.19"; exon_number "10";
chr3	StringTie	exon	14907640	14907711	1000	+	.	gene_id "MSTRG.119494"; transcript_id "MSTRG.119494.19"; exon_number "11";
chr3	StringTie	exon	14910861	14910929	1000	+	.	gene_id "MSTRG.119494"; transcript_id "MSTRG.119494.19"; exon_number "12";
chr3	StringTie	exon	14917249	14917332	1000	+	.	gene_id "MSTRG.119494"; transcript_id "MSTRG.119494.19"; exon_number "13";
chr3	StringTie	exon	14918754	14918833	1000	+	.	gene_id "MSTRG.119494"; transcript_id "MSTRG.119494.19"; exon_number "14";
chr3	StringTie	exon	14921918	14922017	1000	+	.	gene_id "MSTRG.119494"; transcript_id "MSTRG.119494.19"; exon_number "15";
chr3	StringTie	exon	14922411	14922548	1000	+	.	gene_id "MSTRG.119494"; transcript_id "MSTRG.119494.19"; exon_number "16";
chr3	StringTie	exon	14923046	14923175	1000	+	.	gene_id "MSTRG.119494"; transcript_id "MSTRG.119494.19"; exon_number "17";
chr3	StringTie	exon	14924008	14924138	1000	+	.	gene_id "MSTRG.119494"; transcript_id "MSTRG.119494.19"; exon_number "18";
chr3	StringTie	exon	14926070	14926198	1000	+	.	gene_id "MSTRG.119494"; transcript_id "MSTRG.119494.19"; exon_number "19";
chr3	StringTie	exon	14932577	14932731	1000	+	.	gene_id "MSTRG.119494"; transcript_id "MSTRG.119494.19"; exon_number "20";
chr3	StringTie	exon	14933131	14935041	1000	+	.	gene_id "MSTRG.119494"; transcript_id "MSTRG.119494.19"; exon_number "21";
chr3	StringTie	transcript	14810338	14935729	1000	+	.	gene_id "MSTRG.119494"; transcript_id "MSTRG.119494.2";
chr3	StringTie	exon	14810338	14810865	1000	+	.	gene_id "MSTRG.119494"; transcript_id "MSTRG.119494.2"; exon_number "1";
chr3	StringTie	exon	14818956	14821596	1000	+	.	gene_id "MSTRG.119494"; transcript_id "MSTRG.119494.2"; exon_number "2";
chr3	StringTie	exon	14864128	14864260	1000	+	.	gene_id "MSTRG.119494"; transcript_id "MSTRG.119494.2"; exon_number "3";
chr3	StringTie	exon	14880572	14880630	1000	+	.	gene_id "MSTRG.119494"; transcript_id "MSTRG.119494.2"; exon_number "4";
chr3	StringTie	exon	14880742	14880772	1000	+	.	gene_id "MSTRG.119494"; transcript_id "MSTRG.119494.2"; exon_number "5";
chr3	StringTie	exon	14897509	14897669	1000	+	.	gene_id "MSTRG.119494"; transcript_id "MSTRG.119494.2"; exon_number "6";
chr3	StringTie	exon	14897939	14898095	1000	+	.	gene_id "MSTRG.119494"; transcript_id "MSTRG.119494.2"; exon_number "7";
chr3	StringTie	exon	14898739	14898826	1000	+	.	gene_id "MSTRG.119494"; transcript_id "MSTRG.119494.2"; exon_number "8";
chr3	StringTie	exon	14900403	14900453	1000	+	.	gene_id "MSTRG.119494"; transcript_id "MSTRG.119494.2"; exon_number "9";
chr3	StringTie	exon	14901003	14901061	1000	+	.	gene_id "MSTRG.119494"; transcript_id "MSTRG.119494.2"; exon_number "10";
chr3	StringTie	exon	14907640	14907711	1000	+	.	gene_id "MSTRG.119494"; transcript_id "MSTRG.119494.2"; exon_number "11";
chr3	StringTie	exon	14910861	14910929	1000	+	.	gene_id "MSTRG.119494"; transcript_id "MSTRG.119494.2"; exon_number "12";
chr3	StringTie	exon	14917249	14917332	1000	+	.	gene_id "MSTRG.119494"; transcript_id "MSTRG.119494.2"; exon_number "13";
chr3	StringTie	exon	14918754	14918833	1000	+	.	gene_id "MSTRG.119494"; transcript_id "MSTRG.119494.2"; exon_number "14";
chr3	StringTie	exon	14921918	14922017	1000	+	.	gene_id "MSTRG.119494"; transcript_id "MSTRG.119494.2"; exon_number "15";
chr3	StringTie	exon	14922411	14922548	1000	+	.	gene_id "MSTRG.119494"; transcript_id "MSTRG.119494.2"; exon_number "16";
chr3	StringTie	exon	14923046	14923175	1000	+	.	gene_id "MSTRG.119494"; transcript_id "MSTRG.119494.2"; exon_number "17";
chr3	StringTie	exon	14924008	14924138	1000	+	.	gene_id "MSTRG.119494"; transcript_id "MSTRG.119494.2"; exon_number "18";
chr3	StringTie	exon	14932577	14932731	1000	+	.	gene_id "MSTRG.119494"; transcript_id "MSTRG.119494.2"; exon_number "19";
chr3	StringTie	exon	14933131	14935729	1000	+	.	gene_id "MSTRG.119494"; transcript_id "MSTRG.119494.2"; exon_number "20";
chr3	StringTie	transcript	14848488	14934559	1000	+	.	gene_id "MSTRG.119494"; transcript_id "MSTRG.119494.20";
chr3	StringTie	exon	14848488	14848545	1000	+	.	gene_id "MSTRG.119494"; transcript_id "MSTRG.119494.20"; exon_number "1";
chr3	StringTie	exon	14864128	14864260	1000	+	.	gene_id "MSTRG.119494"; transcript_id "MSTRG.119494.20"; exon_number "2";
chr3	StringTie	exon	14880572	14880630	1000	+	.	gene_id "MSTRG.119494"; transcript_id "MSTRG.119494.20"; exon_number "3";
chr3	StringTie	exon	14880742	14880772	1000	+	.	gene_id "MSTRG.119494"; transcript_id "MSTRG.119494.20"; exon_number "4";
chr3	StringTie	exon	14897509	14897669	1000	+	.	gene_id "MSTRG.119494"; transcript_id "MSTRG.119494.20"; exon_number "5";
chr3	StringTie	exon	14897939	14898095	1000	+	.	gene_id "MSTRG.119494"; transcript_id "MSTRG.119494.20"; exon_number "6";
chr3	StringTie	exon	14898739	14898826	1000	+	.	gene_id "MSTRG.119494"; transcript_id "MSTRG.119494.20"; exon_number "7";
chr3	StringTie	exon	14900403	14900453	1000	+	.	gene_id "MSTRG.119494"; transcript_id "MSTRG.119494.20"; exon_number "8";
chr3	StringTie	exon	14901003	14901061	1000	+	.	gene_id "MSTRG.119494"; transcript_id "MSTRG.119494.20"; exon_number "9";
chr3	StringTie	exon	14907640	14907711	1000	+	.	gene_id "MSTRG.119494"; transcript_id "MSTRG.119494.20"; exon_number "10";
chr3	StringTie	exon	14910861	14910929	1000	+	.	gene_id "MSTRG.119494"; transcript_id "MSTRG.119494.20"; exon_number "11";
chr3	StringTie	exon	14917249	14917332	1000	+	.	gene_id "MSTRG.119494"; transcript_id "MSTRG.119494.20"; exon_number "12";
chr3	StringTie	exon	14918754	14918833	1000	+	.	gene_id "MSTRG.119494"; transcript_id "MSTRG.119494.20"; exon_number "13";
chr3	StringTie	exon	14921918	14922017	1000	+	.	gene_id "MSTRG.119494"; transcript_id "MSTRG.119494.20"; exon_number "14";
chr3	StringTie	exon	14922411	14922548	1000	+	.	gene_id "MSTRG.119494"; transcript_id "MSTRG.119494.20"; exon_number "15";
chr3	StringTie	exon	14923046	14923175	1000	+	.	gene_id "MSTRG.119494"; transcript_id "MSTRG.119494.20"; exon_number "16";
chr3	StringTie	exon	14924008	14924138	1000	+	.	gene_id "MSTRG.119494"; transcript_id "MSTRG.119494.20"; exon_number "17";
chr3	StringTie	exon	14926070	14926198	1000	+	.	gene_id "MSTRG.119494"; transcript_id "MSTRG.119494.20"; exon_number "18";
chr3	StringTie	exon	14932577	14932731	1000	+	.	gene_id "MSTRG.119494"; transcript_id "MSTRG.119494.20"; exon_number "19";
chr3	StringTie	exon	14933131	14934559	1000	+	.	gene_id "MSTRG.119494"; transcript_id "MSTRG.119494.20"; exon_number "20";
chr3	StringTie	transcript	14850456	14934612	1000	+	.	gene_id "MSTRG.119494"; transcript_id "MSTRG.119494.21";
chr3	StringTie	exon	14850456	14850482	1000	+	.	gene_id "MSTRG.119494"; transcript_id "MSTRG.119494.21"; exon_number "1";
chr3	StringTie	exon	14864128	14864260	1000	+	.	gene_id "MSTRG.119494"; transcript_id "MSTRG.119494.21"; exon_number "2";
chr3	StringTie	exon	14880572	14880630	1000	+	.	gene_id "MSTRG.119494"; transcript_id "MSTRG.119494.21"; exon_number "3";
chr3	StringTie	exon	14880742	14880772	1000	+	.	gene_id "MSTRG.119494"; transcript_id "MSTRG.119494.21"; exon_number "4";
chr3	StringTie	exon	14897509	14897669	1000	+	.	gene_id "MSTRG.119494"; transcript_id "MSTRG.119494.21"; exon_number "5";
chr3	StringTie	exon	14897939	14898095	1000	+	.	gene_id "MSTRG.119494"; transcript_id "MSTRG.119494.21"; exon_number "6";
chr3	StringTie	exon	14898739	14898826	1000	+	.	gene_id "MSTRG.119494"; transcript_id "MSTRG.119494.21"; exon_number "7";
chr3	StringTie	exon	14900403	14900453	1000	+	.	gene_id "MSTRG.119494"; transcript_id "MSTRG.119494.21"; exon_number "8";
chr3	StringTie	exon	14901003	14901061	1000	+	.	gene_id "MSTRG.119494"; transcript_id "MSTRG.119494.21"; exon_number "9";
chr3	StringTie	exon	14907640	14907711	1000	+	.	gene_id "MSTRG.119494"; transcript_id "MSTRG.119494.21"; exon_number "10";
chr3	StringTie	exon	14910861	14910929	1000	+	.	gene_id "MSTRG.119494"; transcript_id "MSTRG.119494.21"; exon_number "11";
chr3	StringTie	exon	14917249	14917332	1000	+	.	gene_id "MSTRG.119494"; transcript_id "MSTRG.119494.21"; exon_number "12";
chr3	StringTie	exon	14918754	14918833	1000	+	.	gene_id "MSTRG.119494"; transcript_id "MSTRG.119494.21"; exon_number "13";
chr3	StringTie	exon	14921918	14922017	1000	+	.	gene_id "MSTRG.119494"; transcript_id "MSTRG.119494.21"; exon_number "14";
chr3	StringTie	exon	14922411	14922548	1000	+	.	gene_id "MSTRG.119494"; transcript_id "MSTRG.119494.21"; exon_number "15";
chr3	StringTie	exon	14923046	14923175	1000	+	.	gene_id "MSTRG.119494"; transcript_id "MSTRG.119494.21"; exon_number "16";
chr3	StringTie	exon	14924002	14924138	1000	+	.	gene_id "MSTRG.119494"; transcript_id "MSTRG.119494.21"; exon_number "17";
chr3	StringTie	exon	14926070	14926198	1000	+	.	gene_id "MSTRG.119494"; transcript_id "MSTRG.119494.21"; exon_number "18";
chr3	StringTie	exon	14932577	14932731	1000	+	.	gene_id "MSTRG.119494"; transcript_id "MSTRG.119494.21"; exon_number "19";
chr3	StringTie	exon	14933131	14934612	1000	+	.	gene_id "MSTRG.119494"; transcript_id "MSTRG.119494.21"; exon_number "20";
chr3	StringTie	transcript	14850731	14934791	1000	+	.	gene_id "MSTRG.119494"; transcript_id "MSTRG.119494.22";
chr3	StringTie	exon	14850731	14850760	1000	+	.	gene_id "MSTRG.119494"; transcript_id "MSTRG.119494.22"; exon_number "1";
chr3	StringTie	exon	14864128	14864260	1000	+	.	gene_id "MSTRG.119494"; transcript_id "MSTRG.119494.22"; exon_number "2";
chr3	StringTie	exon	14880572	14880630	1000	+	.	gene_id "MSTRG.119494"; transcript_id "MSTRG.119494.22"; exon_number "3";
chr3	StringTie	exon	14880742	14880772	1000	+	.	gene_id "MSTRG.119494"; transcript_id "MSTRG.119494.22"; exon_number "4";
chr3	StringTie	exon	14897509	14897669	1000	+	.	gene_id "MSTRG.119494"; transcript_id "MSTRG.119494.22"; exon_number "5";
chr3	StringTie	exon	14897939	14898095	1000	+	.	gene_id "MSTRG.119494"; transcript_id "MSTRG.119494.22"; exon_number "6";
chr3	StringTie	exon	14898739	14898826	1000	+	.	gene_id "MSTRG.119494"; transcript_id "MSTRG.119494.22"; exon_number "7";
chr3	StringTie	exon	14900403	14900453	1000	+	.	gene_id "MSTRG.119494"; transcript_id "MSTRG.119494.22"; exon_number "8";
chr3	StringTie	exon	14901003	14901061	1000	+	.	gene_id "MSTRG.119494"; transcript_id "MSTRG.119494.22"; exon_number "9";
chr3	StringTie	exon	14907640	14907711	1000	+	.	gene_id "MSTRG.119494"; transcript_id "MSTRG.119494.22"; exon_number "10";
chr3	StringTie	exon	14910861	14910929	1000	+	.	gene_id "MSTRG.119494"; transcript_id "MSTRG.119494.22"; exon_number "11";
chr3	StringTie	exon	14917249	14917332	1000	+	.	gene_id "MSTRG.119494"; transcript_id "MSTRG.119494.22"; exon_number "12";
chr3	StringTie	exon	14918754	14918833	1000	+	.	gene_id "MSTRG.119494"; transcript_id "MSTRG.119494.22"; exon_number "13";
chr3	StringTie	exon	14921918	14922017	1000	+	.	gene_id "MSTRG.119494"; transcript_id "MSTRG.119494.22"; exon_number "14";
chr3	StringTie	exon	14922411	14922548	1000	+	.	gene_id "MSTRG.119494"; transcript_id "MSTRG.119494.22"; exon_number "15";
chr3	StringTie	exon	14923046	14923175	1000	+	.	gene_id "MSTRG.119494"; transcript_id "MSTRG.119494.22"; exon_number "16";
chr3	StringTie	exon	14924008	14924138	1000	+	.	gene_id "MSTRG.119494"; transcript_id "MSTRG.119494.22"; exon_number "17";
chr3	StringTie	exon	14926070	14926198	1000	+	.	gene_id "MSTRG.119494"; transcript_id "MSTRG.119494.22"; exon_number "18";
chr3	StringTie	exon	14932577	14932731	1000	+	.	gene_id "MSTRG.119494"; transcript_id "MSTRG.119494.22"; exon_number "19";
chr3	StringTie	exon	14933131	14934791	1000	+	.	gene_id "MSTRG.119494"; transcript_id "MSTRG.119494.22"; exon_number "20";
chr3	StringTie	transcript	14851146	14934969	1000	+	.	gene_id "MSTRG.119494"; transcript_id "MSTRG.119494.23";
chr3	StringTie	exon	14851146	14851204	1000	+	.	gene_id "MSTRG.119494"; transcript_id "MSTRG.119494.23"; exon_number "1";
chr3	StringTie	exon	14864172	14864260	1000	+	.	gene_id "MSTRG.119494"; transcript_id "MSTRG.119494.23"; exon_number "2";
chr3	StringTie	exon	14880572	14880630	1000	+	.	gene_id "MSTRG.119494"; transcript_id "MSTRG.119494.23"; exon_number "3";
chr3	StringTie	exon	14880742	14880772	1000	+	.	gene_id "MSTRG.119494"; transcript_id "MSTRG.119494.23"; exon_number "4";
chr3	StringTie	exon	14897509	14897669	1000	+	.	gene_id "MSTRG.119494"; transcript_id "MSTRG.119494.23"; exon_number "5";
chr3	StringTie	exon	14897939	14898095	1000	+	.	gene_id "MSTRG.119494"; transcript_id "MSTRG.119494.23"; exon_number "6";
chr3	StringTie	exon	14898739	14898826	1000	+	.	gene_id "MSTRG.119494"; transcript_id "MSTRG.119494.23"; exon_number "7";
chr3	StringTie	exon	14900403	14900453	1000	+	.	gene_id "MSTRG.119494"; transcript_id "MSTRG.119494.23"; exon_number "8";
chr3	StringTie	exon	14901003	14901061	1000	+	.	gene_id "MSTRG.119494"; transcript_id "MSTRG.119494.23"; exon_number "9";
chr3	StringTie	exon	14907640	14907711	1000	+	.	gene_id "MSTRG.119494"; transcript_id "MSTRG.119494.23"; exon_number "10";
chr3	StringTie	exon	14910861	14910929	1000	+	.	gene_id "MSTRG.119494"; transcript_id "MSTRG.119494.23"; exon_number "11";
chr3	StringTie	exon	14917249	14917332	1000	+	.	gene_id "MSTRG.119494"; transcript_id "MSTRG.119494.23"; exon_number "12";
chr3	StringTie	exon	14918754	14918833	1000	+	.	gene_id "MSTRG.119494"; transcript_id "MSTRG.119494.23"; exon_number "13";
chr3	StringTie	exon	14921918	14922017	1000	+	.	gene_id "MSTRG.119494"; transcript_id "MSTRG.119494.23"; exon_number "14";
chr3	StringTie	exon	14922411	14922548	1000	+	.	gene_id "MSTRG.119494"; transcript_id "MSTRG.119494.23"; exon_number "15";
chr3	StringTie	exon	14923046	14923175	1000	+	.	gene_id "MSTRG.119494"; transcript_id "MSTRG.119494.23"; exon_number "16";
chr3	StringTie	exon	14924008	14924138	1000	+	.	gene_id "MSTRG.119494"; transcript_id "MSTRG.119494.23"; exon_number "17";
chr3	StringTie	exon	14926070	14926198	1000	+	.	gene_id "MSTRG.119494"; transcript_id "MSTRG.119494.23"; exon_number "18";
chr3	StringTie	exon	14932577	14932731	1000	+	.	gene_id "MSTRG.119494"; transcript_id "MSTRG.119494.23"; exon_number "19";
chr3	StringTie	exon	14933131	14934969	1000	+	.	gene_id "MSTRG.119494"; transcript_id "MSTRG.119494.23"; exon_number "20";
chr3	StringTie	transcript	14851173	14934616	1000	+	.	gene_id "MSTRG.119494"; transcript_id "MSTRG.119494.24";
chr3	StringTie	exon	14851173	14851204	1000	+	.	gene_id "MSTRG.119494"; transcript_id "MSTRG.119494.24"; exon_number "1";
chr3	StringTie	exon	14864128	14864260	1000	+	.	gene_id "MSTRG.119494"; transcript_id "MSTRG.119494.24"; exon_number "2";
chr3	StringTie	exon	14880572	14880630	1000	+	.	gene_id "MSTRG.119494"; transcript_id "MSTRG.119494.24"; exon_number "3";
chr3	StringTie	exon	14880742	14880772	1000	+	.	gene_id "MSTRG.119494"; transcript_id "MSTRG.119494.24"; exon_number "4";
chr3	StringTie	exon	14897509	14897669	1000	+	.	gene_id "MSTRG.119494"; transcript_id "MSTRG.119494.24"; exon_number "5";
chr3	StringTie	exon	14897939	14898095	1000	+	.	gene_id "MSTRG.119494"; transcript_id "MSTRG.119494.24"; exon_number "6";
chr3	StringTie	exon	14898739	14898826	1000	+	.	gene_id "MSTRG.119494"; transcript_id "MSTRG.119494.24"; exon_number "7";
chr3	StringTie	exon	14900403	14900453	1000	+	.	gene_id "MSTRG.119494"; transcript_id "MSTRG.119494.24"; exon_number "8";
chr3	StringTie	exon	14901003	14901061	1000	+	.	gene_id "MSTRG.119494"; transcript_id "MSTRG.119494.24"; exon_number "9";
chr3	StringTie	exon	14907640	14907711	1000	+	.	gene_id "MSTRG.119494"; transcript_id "MSTRG.119494.24"; exon_number "10";
chr3	StringTie	exon	14910861	14910929	1000	+	.	gene_id "MSTRG.119494"; transcript_id "MSTRG.119494.24"; exon_number "11";
chr3	StringTie	exon	14917249	14917332	1000	+	.	gene_id "MSTRG.119494"; transcript_id "MSTRG.119494.24"; exon_number "12";
chr3	StringTie	exon	14918754	14918833	1000	+	.	gene_id "MSTRG.119494"; transcript_id "MSTRG.119494.24"; exon_number "13";
chr3	StringTie	exon	14921918	14922017	1000	+	.	gene_id "MSTRG.119494"; transcript_id "MSTRG.119494.24"; exon_number "14";
chr3	StringTie	exon	14922411	14922548	1000	+	.	gene_id "MSTRG.119494"; transcript_id "MSTRG.119494.24"; exon_number "15";
chr3	StringTie	exon	14923046	14923175	1000	+	.	gene_id "MSTRG.119494"; transcript_id "MSTRG.119494.24"; exon_number "16";
chr3	StringTie	exon	14924002	14924138	1000	+	.	gene_id "MSTRG.119494"; transcript_id "MSTRG.119494.24"; exon_number "17";
chr3	StringTie	exon	14926070	14926198	1000	+	.	gene_id "MSTRG.119494"; transcript_id "MSTRG.119494.24"; exon_number "18";
chr3	StringTie	exon	14932577	14932731	1000	+	.	gene_id "MSTRG.119494"; transcript_id "MSTRG.119494.24"; exon_number "19";
chr3	StringTie	exon	14933131	14934616	1000	+	.	gene_id "MSTRG.119494"; transcript_id "MSTRG.119494.24"; exon_number "20";
chr3	StringTie	transcript	14853775	14934856	1000	+	.	gene_id "MSTRG.119494"; transcript_id "MSTRG.119494.25";
chr3	StringTie	exon	14853775	14853890	1000	+	.	gene_id "MSTRG.119494"; transcript_id "MSTRG.119494.25"; exon_number "1";
chr3	StringTie	exon	14864128	14864260	1000	+	.	gene_id "MSTRG.119494"; transcript_id "MSTRG.119494.25"; exon_number "2";
chr3	StringTie	exon	14880572	14880630	1000	+	.	gene_id "MSTRG.119494"; transcript_id "MSTRG.119494.25"; exon_number "3";
chr3	StringTie	exon	14880742	14880772	1000	+	.	gene_id "MSTRG.119494"; transcript_id "MSTRG.119494.25"; exon_number "4";
chr3	StringTie	exon	14897509	14897669	1000	+	.	gene_id "MSTRG.119494"; transcript_id "MSTRG.119494.25"; exon_number "5";
chr3	StringTie	exon	14897939	14898095	1000	+	.	gene_id "MSTRG.119494"; transcript_id "MSTRG.119494.25"; exon_number "6";
chr3	StringTie	exon	14898739	14898826	1000	+	.	gene_id "MSTRG.119494"; transcript_id "MSTRG.119494.25"; exon_number "7";
chr3	StringTie	exon	14900403	14900453	1000	+	.	gene_id "MSTRG.119494"; transcript_id "MSTRG.119494.25"; exon_number "8";
chr3	StringTie	exon	14901003	14901061	1000	+	.	gene_id "MSTRG.119494"; transcript_id "MSTRG.119494.25"; exon_number "9";
chr3	StringTie	exon	14907640	14907711	1000	+	.	gene_id "MSTRG.119494"; transcript_id "MSTRG.119494.25"; exon_number "10";
chr3	StringTie	exon	14910861	14910929	1000	+	.	gene_id "MSTRG.119494"; transcript_id "MSTRG.119494.25"; exon_number "11";
chr3	StringTie	exon	14917249	14917332	1000	+	.	gene_id "MSTRG.119494"; transcript_id "MSTRG.119494.25"; exon_number "12";
chr3	StringTie	exon	14918754	14918833	1000	+	.	gene_id "MSTRG.119494"; transcript_id "MSTRG.119494.25"; exon_number "13";
chr3	StringTie	exon	14921918	14922017	1000	+	.	gene_id "MSTRG.119494"; transcript_id "MSTRG.119494.25"; exon_number "14";
chr3	StringTie	exon	14922411	14922548	1000	+	.	gene_id "MSTRG.119494"; transcript_id "MSTRG.119494.25"; exon_number "15";
chr3	StringTie	exon	14923046	14923175	1000	+	.	gene_id "MSTRG.119494"; transcript_id "MSTRG.119494.25"; exon_number "16";
chr3	StringTie	exon	14924008	14924138	1000	+	.	gene_id "MSTRG.119494"; transcript_id "MSTRG.119494.25"; exon_number "17";
chr3	StringTie	exon	14926070	14926198	1000	+	.	gene_id "MSTRG.119494"; transcript_id "MSTRG.119494.25"; exon_number "18";
chr3	StringTie	exon	14932577	14932731	1000	+	.	gene_id "MSTRG.119494"; transcript_id "MSTRG.119494.25"; exon_number "19";
chr3	StringTie	exon	14933131	14934856	1000	+	.	gene_id "MSTRG.119494"; transcript_id "MSTRG.119494.25"; exon_number "20";
chr3	StringTie	transcript	14861868	14934539	1000	+	.	gene_id "MSTRG.119494"; transcript_id "MSTRG.119494.26";
chr3	StringTie	exon	14861868	14862064	1000	+	.	gene_id "MSTRG.119494"; transcript_id "MSTRG.119494.26"; exon_number "1";
chr3	StringTie	exon	14864128	14864260	1000	+	.	gene_id "MSTRG.119494"; transcript_id "MSTRG.119494.26"; exon_number "2";
chr3	StringTie	exon	14880572	14880630	1000	+	.	gene_id "MSTRG.119494"; transcript_id "MSTRG.119494.26"; exon_number "3";
chr3	StringTie	exon	14880742	14880772	1000	+	.	gene_id "MSTRG.119494"; transcript_id "MSTRG.119494.26"; exon_number "4";
chr3	StringTie	exon	14897509	14897669	1000	+	.	gene_id "MSTRG.119494"; transcript_id "MSTRG.119494.26"; exon_number "5";
chr3	StringTie	exon	14897939	14898095	1000	+	.	gene_id "MSTRG.119494"; transcript_id "MSTRG.119494.26"; exon_number "6";
chr3	StringTie	exon	14898739	14898826	1000	+	.	gene_id "MSTRG.119494"; transcript_id "MSTRG.119494.26"; exon_number "7";
chr3	StringTie	exon	14900403	14900453	1000	+	.	gene_id "MSTRG.119494"; transcript_id "MSTRG.119494.26"; exon_number "8";
chr3	StringTie	exon	14901003	14901061	1000	+	.	gene_id "MSTRG.119494"; transcript_id "MSTRG.119494.26"; exon_number "9";
chr3	StringTie	exon	14907640	14907711	1000	+	.	gene_id "MSTRG.119494"; transcript_id "MSTRG.119494.26"; exon_number "10";
chr3	StringTie	exon	14910861	14910929	1000	+	.	gene_id "MSTRG.119494"; transcript_id "MSTRG.119494.26"; exon_number "11";
chr3	StringTie	exon	14917249	14917332	1000	+	.	gene_id "MSTRG.119494"; transcript_id "MSTRG.119494.26"; exon_number "12";
chr3	StringTie	exon	14918754	14918833	1000	+	.	gene_id "MSTRG.119494"; transcript_id "MSTRG.119494.26"; exon_number "13";
chr3	StringTie	exon	14921918	14922017	1000	+	.	gene_id "MSTRG.119494"; transcript_id "MSTRG.119494.26"; exon_number "14";
chr3	StringTie	exon	14922411	14922548	1000	+	.	gene_id "MSTRG.119494"; transcript_id "MSTRG.119494.26"; exon_number "15";
chr3	StringTie	exon	14923046	14923175	1000	+	.	gene_id "MSTRG.119494"; transcript_id "MSTRG.119494.26"; exon_number "16";
chr3	StringTie	exon	14924002	14924138	1000	+	.	gene_id "MSTRG.119494"; transcript_id "MSTRG.119494.26"; exon_number "17";
chr3	StringTie	exon	14926070	14926201	1000	+	.	gene_id "MSTRG.119494"; transcript_id "MSTRG.119494.26"; exon_number "18";
chr3	StringTie	exon	14932577	14932731	1000	+	.	gene_id "MSTRG.119494"; transcript_id "MSTRG.119494.26"; exon_number "19";
chr3	StringTie	exon	14933131	14934539	1000	+	.	gene_id "MSTRG.119494"; transcript_id "MSTRG.119494.26"; exon_number "20";
chr3	StringTie	transcript	14861940	14934971	1000	+	.	gene_id "MSTRG.119494"; transcript_id "MSTRG.119494.27";
chr3	StringTie	exon	14861940	14862064	1000	+	.	gene_id "MSTRG.119494"; transcript_id "MSTRG.119494.27"; exon_number "1";
chr3	StringTie	exon	14864128	14864260	1000	+	.	gene_id "MSTRG.119494"; transcript_id "MSTRG.119494.27"; exon_number "2";
chr3	StringTie	exon	14880572	14880630	1000	+	.	gene_id "MSTRG.119494"; transcript_id "MSTRG.119494.27"; exon_number "3";
chr3	StringTie	exon	14880742	14880772	1000	+	.	gene_id "MSTRG.119494"; transcript_id "MSTRG.119494.27"; exon_number "4";
chr3	StringTie	exon	14897509	14897669	1000	+	.	gene_id "MSTRG.119494"; transcript_id "MSTRG.119494.27"; exon_number "5";
chr3	StringTie	exon	14897939	14898095	1000	+	.	gene_id "MSTRG.119494"; transcript_id "MSTRG.119494.27"; exon_number "6";
chr3	StringTie	exon	14898739	14898826	1000	+	.	gene_id "MSTRG.119494"; transcript_id "MSTRG.119494.27"; exon_number "7";
chr3	StringTie	exon	14900403	14900453	1000	+	.	gene_id "MSTRG.119494"; transcript_id "MSTRG.119494.27"; exon_number "8";
chr3	StringTie	exon	14901003	14901061	1000	+	.	gene_id "MSTRG.119494"; transcript_id "MSTRG.119494.27"; exon_number "9";
chr3	StringTie	exon	14907640	14907711	1000	+	.	gene_id "MSTRG.119494"; transcript_id "MSTRG.119494.27"; exon_number "10";
chr3	StringTie	exon	14910861	14910929	1000	+	.	gene_id "MSTRG.119494"; transcript_id "MSTRG.119494.27"; exon_number "11";
chr3	StringTie	exon	14917249	14917332	1000	+	.	gene_id "MSTRG.119494"; transcript_id "MSTRG.119494.27"; exon_number "12";
chr3	StringTie	exon	14918754	14918833	1000	+	.	gene_id "MSTRG.119494"; transcript_id "MSTRG.119494.27"; exon_number "13";
chr3	StringTie	exon	14921918	14922017	1000	+	.	gene_id "MSTRG.119494"; transcript_id "MSTRG.119494.27"; exon_number "14";
chr3	StringTie	exon	14922411	14922548	1000	+	.	gene_id "MSTRG.119494"; transcript_id "MSTRG.119494.27"; exon_number "15";
chr3	StringTie	exon	14923046	14923175	1000	+	.	gene_id "MSTRG.119494"; transcript_id "MSTRG.119494.27"; exon_number "16";
chr3	StringTie	exon	14924008	14924138	1000	+	.	gene_id "MSTRG.119494"; transcript_id "MSTRG.119494.27"; exon_number "17";
chr3	StringTie	exon	14926070	14926198	1000	+	.	gene_id "MSTRG.119494"; transcript_id "MSTRG.119494.27"; exon_number "18";
chr3	StringTie	exon	14932577	14932731	1000	+	.	gene_id "MSTRG.119494"; transcript_id "MSTRG.119494.27"; exon_number "19";
chr3	StringTie	exon	14933131	14934971	1000	+	.	gene_id "MSTRG.119494"; transcript_id "MSTRG.119494.27"; exon_number "20";
chr3	StringTie	transcript	14861996	14934762	1000	+	.	gene_id "MSTRG.119494"; transcript_id "MSTRG.119494.28";
chr3	StringTie	exon	14861996	14862064	1000	+	.	gene_id "MSTRG.119494"; transcript_id "MSTRG.119494.28"; exon_number "1";
chr3	StringTie	exon	14864128	14864260	1000	+	.	gene_id "MSTRG.119494"; transcript_id "MSTRG.119494.28"; exon_number "2";
chr3	StringTie	exon	14880572	14880630	1000	+	.	gene_id "MSTRG.119494"; transcript_id "MSTRG.119494.28"; exon_number "3";
chr3	StringTie	exon	14880742	14880772	1000	+	.	gene_id "MSTRG.119494"; transcript_id "MSTRG.119494.28"; exon_number "4";
chr3	StringTie	exon	14897509	14897669	1000	+	.	gene_id "MSTRG.119494"; transcript_id "MSTRG.119494.28"; exon_number "5";
chr3	StringTie	exon	14897939	14898095	1000	+	.	gene_id "MSTRG.119494"; transcript_id "MSTRG.119494.28"; exon_number "6";
chr3	StringTie	exon	14898739	14898826	1000	+	.	gene_id "MSTRG.119494"; transcript_id "MSTRG.119494.28"; exon_number "7";
chr3	StringTie	exon	14900403	14900453	1000	+	.	gene_id "MSTRG.119494"; transcript_id "MSTRG.119494.28"; exon_number "8";
chr3	StringTie	exon	14901003	14901061	1000	+	.	gene_id "MSTRG.119494"; transcript_id "MSTRG.119494.28"; exon_number "9";
chr3	StringTie	exon	14907640	14907711	1000	+	.	gene_id "MSTRG.119494"; transcript_id "MSTRG.119494.28"; exon_number "10";
chr3	StringTie	exon	14910861	14910929	1000	+	.	gene_id "MSTRG.119494"; transcript_id "MSTRG.119494.28"; exon_number "11";
chr3	StringTie	exon	14917249	14917332	1000	+	.	gene_id "MSTRG.119494"; transcript_id "MSTRG.119494.28"; exon_number "12";
chr3	StringTie	exon	14918754	14918833	1000	+	.	gene_id "MSTRG.119494"; transcript_id "MSTRG.119494.28"; exon_number "13";
chr3	StringTie	exon	14921918	14922017	1000	+	.	gene_id "MSTRG.119494"; transcript_id "MSTRG.119494.28"; exon_number "14";
chr3	StringTie	exon	14922411	14922548	1000	+	.	gene_id "MSTRG.119494"; transcript_id "MSTRG.119494.28"; exon_number "15";
chr3	StringTie	exon	14923046	14923175	1000	+	.	gene_id "MSTRG.119494"; transcript_id "MSTRG.119494.28"; exon_number "16";
chr3	StringTie	exon	14924002	14924138	1000	+	.	gene_id "MSTRG.119494"; transcript_id "MSTRG.119494.28"; exon_number "17";
chr3	StringTie	exon	14926070	14926198	1000	+	.	gene_id "MSTRG.119494"; transcript_id "MSTRG.119494.28"; exon_number "18";
chr3	StringTie	exon	14932577	14932731	1000	+	.	gene_id "MSTRG.119494"; transcript_id "MSTRG.119494.28"; exon_number "19";
chr3	StringTie	exon	14933131	14934762	1000	+	.	gene_id "MSTRG.119494"; transcript_id "MSTRG.119494.28"; exon_number "20";
chr3	StringTie	transcript	14862035	14934607	1000	+	.	gene_id "MSTRG.119494"; transcript_id "MSTRG.119494.29";
chr3	StringTie	exon	14862035	14862064	1000	+	.	gene_id "MSTRG.119494"; transcript_id "MSTRG.119494.29"; exon_number "1";
chr3	StringTie	exon	14864128	14864260	1000	+	.	gene_id "MSTRG.119494"; transcript_id "MSTRG.119494.29"; exon_number "2";
chr3	StringTie	exon	14880572	14880630	1000	+	.	gene_id "MSTRG.119494"; transcript_id "MSTRG.119494.29"; exon_number "3";
chr3	StringTie	exon	14880742	14880772	1000	+	.	gene_id "MSTRG.119494"; transcript_id "MSTRG.119494.29"; exon_number "4";
chr3	StringTie	exon	14897509	14897669	1000	+	.	gene_id "MSTRG.119494"; transcript_id "MSTRG.119494.29"; exon_number "5";
chr3	StringTie	exon	14897939	14898095	1000	+	.	gene_id "MSTRG.119494"; transcript_id "MSTRG.119494.29"; exon_number "6";
chr3	StringTie	exon	14898739	14898826	1000	+	.	gene_id "MSTRG.119494"; transcript_id "MSTRG.119494.29"; exon_number "7";
chr3	StringTie	exon	14899103	14899240	1000	+	.	gene_id "MSTRG.119494"; transcript_id "MSTRG.119494.29"; exon_number "8";
chr3	StringTie	exon	14900403	14900453	1000	+	.	gene_id "MSTRG.119494"; transcript_id "MSTRG.119494.29"; exon_number "9";
chr3	StringTie	exon	14901003	14901061	1000	+	.	gene_id "MSTRG.119494"; transcript_id "MSTRG.119494.29"; exon_number "10";
chr3	StringTie	exon	14907640	14907711	1000	+	.	gene_id "MSTRG.119494"; transcript_id "MSTRG.119494.29"; exon_number "11";
chr3	StringTie	exon	14910861	14910929	1000	+	.	gene_id "MSTRG.119494"; transcript_id "MSTRG.119494.29"; exon_number "12";
chr3	StringTie	exon	14917249	14917332	1000	+	.	gene_id "MSTRG.119494"; transcript_id "MSTRG.119494.29"; exon_number "13";
chr3	StringTie	exon	14918754	14918833	1000	+	.	gene_id "MSTRG.119494"; transcript_id "MSTRG.119494.29"; exon_number "14";
chr3	StringTie	exon	14921918	14922017	1000	+	.	gene_id "MSTRG.119494"; transcript_id "MSTRG.119494.29"; exon_number "15";
chr3	StringTie	exon	14922411	14922548	1000	+	.	gene_id "MSTRG.119494"; transcript_id "MSTRG.119494.29"; exon_number "16";
chr3	StringTie	exon	14923046	14923175	1000	+	.	gene_id "MSTRG.119494"; transcript_id "MSTRG.119494.29"; exon_number "17";
chr3	StringTie	exon	14924008	14924138	1000	+	.	gene_id "MSTRG.119494"; transcript_id "MSTRG.119494.29"; exon_number "18";
chr3	StringTie	exon	14926070	14926198	1000	+	.	gene_id "MSTRG.119494"; transcript_id "MSTRG.119494.29"; exon_number "19";
chr3	StringTie	exon	14932577	14932731	1000	+	.	gene_id "MSTRG.119494"; transcript_id "MSTRG.119494.29"; exon_number "20";
chr3	StringTie	exon	14933131	14934607	1000	+	.	gene_id "MSTRG.119494"; transcript_id "MSTRG.119494.29"; exon_number "21";
chr3	StringTie	transcript	14810473	14934754	1000	+	.	gene_id "MSTRG.119494"; transcript_id "MSTRG.119494.3";
chr3	StringTie	exon	14810473	14810865	1000	+	.	gene_id "MSTRG.119494"; transcript_id "MSTRG.119494.3"; exon_number "1";
chr3	StringTie	exon	14818956	14821596	1000	+	.	gene_id "MSTRG.119494"; transcript_id "MSTRG.119494.3"; exon_number "2";
chr3	StringTie	exon	14829927	14829968	1000	+	.	gene_id "MSTRG.119494"; transcript_id "MSTRG.119494.3"; exon_number "3";
chr3	StringTie	exon	14864128	14864260	1000	+	.	gene_id "MSTRG.119494"; transcript_id "MSTRG.119494.3"; exon_number "4";
chr3	StringTie	exon	14880572	14880630	1000	+	.	gene_id "MSTRG.119494"; transcript_id "MSTRG.119494.3"; exon_number "5";
chr3	StringTie	exon	14880742	14880772	1000	+	.	gene_id "MSTRG.119494"; transcript_id "MSTRG.119494.3"; exon_number "6";
chr3	StringTie	exon	14897509	14897669	1000	+	.	gene_id "MSTRG.119494"; transcript_id "MSTRG.119494.3"; exon_number "7";
chr3	StringTie	exon	14897939	14898095	1000	+	.	gene_id "MSTRG.119494"; transcript_id "MSTRG.119494.3"; exon_number "8";
chr3	StringTie	exon	14898739	14898826	1000	+	.	gene_id "MSTRG.119494"; transcript_id "MSTRG.119494.3"; exon_number "9";
chr3	StringTie	exon	14900403	14900453	1000	+	.	gene_id "MSTRG.119494"; transcript_id "MSTRG.119494.3"; exon_number "10";
chr3	StringTie	exon	14901003	14901061	1000	+	.	gene_id "MSTRG.119494"; transcript_id "MSTRG.119494.3"; exon_number "11";
chr3	StringTie	exon	14907640	14907711	1000	+	.	gene_id "MSTRG.119494"; transcript_id "MSTRG.119494.3"; exon_number "12";
chr3	StringTie	exon	14910861	14910929	1000	+	.	gene_id "MSTRG.119494"; transcript_id "MSTRG.119494.3"; exon_number "13";
chr3	StringTie	exon	14917249	14917332	1000	+	.	gene_id "MSTRG.119494"; transcript_id "MSTRG.119494.3"; exon_number "14";
chr3	StringTie	exon	14918754	14918833	1000	+	.	gene_id "MSTRG.119494"; transcript_id "MSTRG.119494.3"; exon_number "15";
chr3	StringTie	exon	14921918	14922017	1000	+	.	gene_id "MSTRG.119494"; transcript_id "MSTRG.119494.3"; exon_number "16";
chr3	StringTie	exon	14922411	14922548	1000	+	.	gene_id "MSTRG.119494"; transcript_id "MSTRG.119494.3"; exon_number "17";
chr3	StringTie	exon	14923046	14923175	1000	+	.	gene_id "MSTRG.119494"; transcript_id "MSTRG.119494.3"; exon_number "18";
chr3	StringTie	exon	14924002	14924138	1000	+	.	gene_id "MSTRG.119494"; transcript_id "MSTRG.119494.3"; exon_number "19";
chr3	StringTie	exon	14926070	14926198	1000	+	.	gene_id "MSTRG.119494"; transcript_id "MSTRG.119494.3"; exon_number "20";
chr3	StringTie	exon	14932577	14932731	1000	+	.	gene_id "MSTRG.119494"; transcript_id "MSTRG.119494.3"; exon_number "21";
chr3	StringTie	exon	14933131	14934754	1000	+	.	gene_id "MSTRG.119494"; transcript_id "MSTRG.119494.3"; exon_number "22";
chr3	StringTie	transcript	14862342	14934697	1000	+	.	gene_id "MSTRG.119494"; transcript_id "MSTRG.119494.30";
chr3	StringTie	exon	14862342	14862420	1000	+	.	gene_id "MSTRG.119494"; transcript_id "MSTRG.119494.30"; exon_number "1";
chr3	StringTie	exon	14864128	14864260	1000	+	.	gene_id "MSTRG.119494"; transcript_id "MSTRG.119494.30"; exon_number "2";
chr3	StringTie	exon	14880572	14880630	1000	+	.	gene_id "MSTRG.119494"; transcript_id "MSTRG.119494.30"; exon_number "3";
chr3	StringTie	exon	14880742	14880772	1000	+	.	gene_id "MSTRG.119494"; transcript_id "MSTRG.119494.30"; exon_number "4";
chr3	StringTie	exon	14897509	14897669	1000	+	.	gene_id "MSTRG.119494"; transcript_id "MSTRG.119494.30"; exon_number "5";
chr3	StringTie	exon	14897939	14898095	1000	+	.	gene_id "MSTRG.119494"; transcript_id "MSTRG.119494.30"; exon_number "6";
chr3	StringTie	exon	14898739	14898826	1000	+	.	gene_id "MSTRG.119494"; transcript_id "MSTRG.119494.30"; exon_number "7";
chr3	StringTie	exon	14900403	14900453	1000	+	.	gene_id "MSTRG.119494"; transcript_id "MSTRG.119494.30"; exon_number "8";
chr3	StringTie	exon	14901003	14901061	1000	+	.	gene_id "MSTRG.119494"; transcript_id "MSTRG.119494.30"; exon_number "9";
chr3	StringTie	exon	14907640	14907711	1000	+	.	gene_id "MSTRG.119494"; transcript_id "MSTRG.119494.30"; exon_number "10";
chr3	StringTie	exon	14910861	14910929	1000	+	.	gene_id "MSTRG.119494"; transcript_id "MSTRG.119494.30"; exon_number "11";
chr3	StringTie	exon	14917249	14917332	1000	+	.	gene_id "MSTRG.119494"; transcript_id "MSTRG.119494.30"; exon_number "12";
chr3	StringTie	exon	14918754	14918833	1000	+	.	gene_id "MSTRG.119494"; transcript_id "MSTRG.119494.30"; exon_number "13";
chr3	StringTie	exon	14921918	14922017	1000	+	.	gene_id "MSTRG.119494"; transcript_id "MSTRG.119494.30"; exon_number "14";
chr3	StringTie	exon	14922411	14922548	1000	+	.	gene_id "MSTRG.119494"; transcript_id "MSTRG.119494.30"; exon_number "15";
chr3	StringTie	exon	14923046	14923175	1000	+	.	gene_id "MSTRG.119494"; transcript_id "MSTRG.119494.30"; exon_number "16";
chr3	StringTie	exon	14924008	14924138	1000	+	.	gene_id "MSTRG.119494"; transcript_id "MSTRG.119494.30"; exon_number "17";
chr3	StringTie	exon	14926070	14926198	1000	+	.	gene_id "MSTRG.119494"; transcript_id "MSTRG.119494.30"; exon_number "18";
chr3	StringTie	exon	14932577	14932731	1000	+	.	gene_id "MSTRG.119494"; transcript_id "MSTRG.119494.30"; exon_number "19";
chr3	StringTie	exon	14933131	14934697	1000	+	.	gene_id "MSTRG.119494"; transcript_id "MSTRG.119494.30"; exon_number "20";
chr3	StringTie	transcript	14863017	14935913	1000	+	.	gene_id "MSTRG.119494"; transcript_id "MSTRG.119494.31";
chr3	StringTie	exon	14863017	14863180	1000	+	.	gene_id "MSTRG.119494"; transcript_id "MSTRG.119494.31"; exon_number "1";
chr3	StringTie	exon	14864128	14864260	1000	+	.	gene_id "MSTRG.119494"; transcript_id "MSTRG.119494.31"; exon_number "2";
chr3	StringTie	exon	14880572	14880630	1000	+	.	gene_id "MSTRG.119494"; transcript_id "MSTRG.119494.31"; exon_number "3";
chr3	StringTie	exon	14880742	14880772	1000	+	.	gene_id "MSTRG.119494"; transcript_id "MSTRG.119494.31"; exon_number "4";
chr3	StringTie	exon	14897509	14897669	1000	+	.	gene_id "MSTRG.119494"; transcript_id "MSTRG.119494.31"; exon_number "5";
chr3	StringTie	exon	14897939	14898095	1000	+	.	gene_id "MSTRG.119494"; transcript_id "MSTRG.119494.31"; exon_number "6";
chr3	StringTie	exon	14898739	14898826	1000	+	.	gene_id "MSTRG.119494"; transcript_id "MSTRG.119494.31"; exon_number "7";
chr3	StringTie	exon	14900403	14900453	1000	+	.	gene_id "MSTRG.119494"; transcript_id "MSTRG.119494.31"; exon_number "8";
chr3	StringTie	exon	14901003	14901061	1000	+	.	gene_id "MSTRG.119494"; transcript_id "MSTRG.119494.31"; exon_number "9";
chr3	StringTie	exon	14907640	14907711	1000	+	.	gene_id "MSTRG.119494"; transcript_id "MSTRG.119494.31"; exon_number "10";
chr3	StringTie	exon	14910861	14910929	1000	+	.	gene_id "MSTRG.119494"; transcript_id "MSTRG.119494.31"; exon_number "11";
chr3	StringTie	exon	14917249	14917332	1000	+	.	gene_id "MSTRG.119494"; transcript_id "MSTRG.119494.31"; exon_number "12";
chr3	StringTie	exon	14918754	14918833	1000	+	.	gene_id "MSTRG.119494"; transcript_id "MSTRG.119494.31"; exon_number "13";
chr3	StringTie	exon	14921918	14922017	1000	+	.	gene_id "MSTRG.119494"; transcript_id "MSTRG.119494.31"; exon_number "14";
chr3	StringTie	exon	14922411	14922548	1000	+	.	gene_id "MSTRG.119494"; transcript_id "MSTRG.119494.31"; exon_number "15";
chr3	StringTie	exon	14923046	14923175	1000	+	.	gene_id "MSTRG.119494"; transcript_id "MSTRG.119494.31"; exon_number "16";
chr3	StringTie	exon	14924008	14924138	1000	+	.	gene_id "MSTRG.119494"; transcript_id "MSTRG.119494.31"; exon_number "17";
chr3	StringTie	exon	14926070	14926198	1000	+	.	gene_id "MSTRG.119494"; transcript_id "MSTRG.119494.31"; exon_number "18";
chr3	StringTie	exon	14932577	14932731	1000	+	.	gene_id "MSTRG.119494"; transcript_id "MSTRG.119494.31"; exon_number "19";
chr3	StringTie	exon	14933131	14935913	1000	+	.	gene_id "MSTRG.119494"; transcript_id "MSTRG.119494.31"; exon_number "20";
chr3	StringTie	transcript	14863131	14934948	1000	+	.	gene_id "MSTRG.119494"; transcript_id "MSTRG.119494.32";
chr3	StringTie	exon	14863131	14863180	1000	+	.	gene_id "MSTRG.119494"; transcript_id "MSTRG.119494.32"; exon_number "1";
chr3	StringTie	exon	14864128	14864260	1000	+	.	gene_id "MSTRG.119494"; transcript_id "MSTRG.119494.32"; exon_number "2";
chr3	StringTie	exon	14880572	14880630	1000	+	.	gene_id "MSTRG.119494"; transcript_id "MSTRG.119494.32"; exon_number "3";
chr3	StringTie	exon	14880742	14880772	1000	+	.	gene_id "MSTRG.119494"; transcript_id "MSTRG.119494.32"; exon_number "4";
chr3	StringTie	exon	14897509	14897669	1000	+	.	gene_id "MSTRG.119494"; transcript_id "MSTRG.119494.32"; exon_number "5";
chr3	StringTie	exon	14897939	14898095	1000	+	.	gene_id "MSTRG.119494"; transcript_id "MSTRG.119494.32"; exon_number "6";
chr3	StringTie	exon	14898739	14898826	1000	+	.	gene_id "MSTRG.119494"; transcript_id "MSTRG.119494.32"; exon_number "7";
chr3	StringTie	exon	14900403	14900453	1000	+	.	gene_id "MSTRG.119494"; transcript_id "MSTRG.119494.32"; exon_number "8";
chr3	StringTie	exon	14901003	14901061	1000	+	.	gene_id "MSTRG.119494"; transcript_id "MSTRG.119494.32"; exon_number "9";
chr3	StringTie	exon	14907640	14907711	1000	+	.	gene_id "MSTRG.119494"; transcript_id "MSTRG.119494.32"; exon_number "10";
chr3	StringTie	exon	14910861	14910929	1000	+	.	gene_id "MSTRG.119494"; transcript_id "MSTRG.119494.32"; exon_number "11";
chr3	StringTie	exon	14917249	14917332	1000	+	.	gene_id "MSTRG.119494"; transcript_id "MSTRG.119494.32"; exon_number "12";
chr3	StringTie	exon	14918754	14918833	1000	+	.	gene_id "MSTRG.119494"; transcript_id "MSTRG.119494.32"; exon_number "13";
chr3	StringTie	exon	14921918	14922017	1000	+	.	gene_id "MSTRG.119494"; transcript_id "MSTRG.119494.32"; exon_number "14";
chr3	StringTie	exon	14922411	14922548	1000	+	.	gene_id "MSTRG.119494"; transcript_id "MSTRG.119494.32"; exon_number "15";
chr3	StringTie	exon	14923046	14923175	1000	+	.	gene_id "MSTRG.119494"; transcript_id "MSTRG.119494.32"; exon_number "16";
chr3	StringTie	exon	14924002	14924138	1000	+	.	gene_id "MSTRG.119494"; transcript_id "MSTRG.119494.32"; exon_number "17";
chr3	StringTie	exon	14926070	14926198	1000	+	.	gene_id "MSTRG.119494"; transcript_id "MSTRG.119494.32"; exon_number "18";
chr3	StringTie	exon	14932577	14932731	1000	+	.	gene_id "MSTRG.119494"; transcript_id "MSTRG.119494.32"; exon_number "19";
chr3	StringTie	exon	14933131	14934948	1000	+	.	gene_id "MSTRG.119494"; transcript_id "MSTRG.119494.32"; exon_number "20";
chr3	StringTie	transcript	14863492	14934636	1000	+	.	gene_id "MSTRG.119494"; transcript_id "MSTRG.119494.33";
chr3	StringTie	exon	14863492	14863598	1000	+	.	gene_id "MSTRG.119494"; transcript_id "MSTRG.119494.33"; exon_number "1";
chr3	StringTie	exon	14864128	14864260	1000	+	.	gene_id "MSTRG.119494"; transcript_id "MSTRG.119494.33"; exon_number "2";
chr3	StringTie	exon	14880572	14880630	1000	+	.	gene_id "MSTRG.119494"; transcript_id "MSTRG.119494.33"; exon_number "3";
chr3	StringTie	exon	14880742	14880772	1000	+	.	gene_id "MSTRG.119494"; transcript_id "MSTRG.119494.33"; exon_number "4";
chr3	StringTie	exon	14897509	14897669	1000	+	.	gene_id "MSTRG.119494"; transcript_id "MSTRG.119494.33"; exon_number "5";
chr3	StringTie	exon	14897939	14898095	1000	+	.	gene_id "MSTRG.119494"; transcript_id "MSTRG.119494.33"; exon_number "6";
chr3	StringTie	exon	14898739	14898826	1000	+	.	gene_id "MSTRG.119494"; transcript_id "MSTRG.119494.33"; exon_number "7";
chr3	StringTie	exon	14900403	14900453	1000	+	.	gene_id "MSTRG.119494"; transcript_id "MSTRG.119494.33"; exon_number "8";
chr3	StringTie	exon	14901003	14901061	1000	+	.	gene_id "MSTRG.119494"; transcript_id "MSTRG.119494.33"; exon_number "9";
chr3	StringTie	exon	14907640	14907711	1000	+	.	gene_id "MSTRG.119494"; transcript_id "MSTRG.119494.33"; exon_number "10";
chr3	StringTie	exon	14910861	14910929	1000	+	.	gene_id "MSTRG.119494"; transcript_id "MSTRG.119494.33"; exon_number "11";
chr3	StringTie	exon	14917249	14917332	1000	+	.	gene_id "MSTRG.119494"; transcript_id "MSTRG.119494.33"; exon_number "12";
chr3	StringTie	exon	14918754	14918833	1000	+	.	gene_id "MSTRG.119494"; transcript_id "MSTRG.119494.33"; exon_number "13";
chr3	StringTie	exon	14921918	14922017	1000	+	.	gene_id "MSTRG.119494"; transcript_id "MSTRG.119494.33"; exon_number "14";
chr3	StringTie	exon	14922411	14922548	1000	+	.	gene_id "MSTRG.119494"; transcript_id "MSTRG.119494.33"; exon_number "15";
chr3	StringTie	exon	14923046	14923175	1000	+	.	gene_id "MSTRG.119494"; transcript_id "MSTRG.119494.33"; exon_number "16";
chr3	StringTie	exon	14924008	14924138	1000	+	.	gene_id "MSTRG.119494"; transcript_id "MSTRG.119494.33"; exon_number "17";
chr3	StringTie	exon	14926070	14926198	1000	+	.	gene_id "MSTRG.119494"; transcript_id "MSTRG.119494.33"; exon_number "18";
chr3	StringTie	exon	14932577	14932731	1000	+	.	gene_id "MSTRG.119494"; transcript_id "MSTRG.119494.33"; exon_number "19";
chr3	StringTie	exon	14933131	14934636	1000	+	.	gene_id "MSTRG.119494"; transcript_id "MSTRG.119494.33"; exon_number "20";
chr3	StringTie	transcript	14864116	14934728	1000	+	.	gene_id "MSTRG.119494"; transcript_id "MSTRG.119494.34";
chr3	StringTie	exon	14864116	14864260	1000	+	.	gene_id "MSTRG.119494"; transcript_id "MSTRG.119494.34"; exon_number "1";
chr3	StringTie	exon	14880572	14880630	1000	+	.	gene_id "MSTRG.119494"; transcript_id "MSTRG.119494.34"; exon_number "2";
chr3	StringTie	exon	14880742	14880772	1000	+	.	gene_id "MSTRG.119494"; transcript_id "MSTRG.119494.34"; exon_number "3";
chr3	StringTie	exon	14897509	14897669	1000	+	.	gene_id "MSTRG.119494"; transcript_id "MSTRG.119494.34"; exon_number "4";
chr3	StringTie	exon	14897939	14898095	1000	+	.	gene_id "MSTRG.119494"; transcript_id "MSTRG.119494.34"; exon_number "5";
chr3	StringTie	exon	14898739	14898826	1000	+	.	gene_id "MSTRG.119494"; transcript_id "MSTRG.119494.34"; exon_number "6";
chr3	StringTie	exon	14900403	14900453	1000	+	.	gene_id "MSTRG.119494"; transcript_id "MSTRG.119494.34"; exon_number "7";
chr3	StringTie	exon	14901003	14901061	1000	+	.	gene_id "MSTRG.119494"; transcript_id "MSTRG.119494.34"; exon_number "8";
chr3	StringTie	exon	14907640	14907711	1000	+	.	gene_id "MSTRG.119494"; transcript_id "MSTRG.119494.34"; exon_number "9";
chr3	StringTie	exon	14910861	14910929	1000	+	.	gene_id "MSTRG.119494"; transcript_id "MSTRG.119494.34"; exon_number "10";
chr3	StringTie	exon	14917249	14917332	1000	+	.	gene_id "MSTRG.119494"; transcript_id "MSTRG.119494.34"; exon_number "11";
chr3	StringTie	exon	14918754	14918833	1000	+	.	gene_id "MSTRG.119494"; transcript_id "MSTRG.119494.34"; exon_number "12";
chr3	StringTie	exon	14921918	14922017	1000	+	.	gene_id "MSTRG.119494"; transcript_id "MSTRG.119494.34"; exon_number "13";
chr3	StringTie	exon	14922411	14922548	1000	+	.	gene_id "MSTRG.119494"; transcript_id "MSTRG.119494.34"; exon_number "14";
chr3	StringTie	exon	14923046	14923175	1000	+	.	gene_id "MSTRG.119494"; transcript_id "MSTRG.119494.34"; exon_number "15";
chr3	StringTie	exon	14924002	14924138	1000	+	.	gene_id "MSTRG.119494"; transcript_id "MSTRG.119494.34"; exon_number "16";
chr3	StringTie	exon	14932577	14932731	1000	+	.	gene_id "MSTRG.119494"; transcript_id "MSTRG.119494.34"; exon_number "17";
chr3	StringTie	exon	14933131	14934728	1000	+	.	gene_id "MSTRG.119494"; transcript_id "MSTRG.119494.34"; exon_number "18";
chr3	StringTie	transcript	14864126	14935048	1000	+	.	gene_id "MSTRG.119494"; transcript_id "MSTRG.119494.35";
chr3	StringTie	exon	14864126	14864260	1000	+	.	gene_id "MSTRG.119494"; transcript_id "MSTRG.119494.35"; exon_number "1";
chr3	StringTie	exon	14880572	14880630	1000	+	.	gene_id "MSTRG.119494"; transcript_id "MSTRG.119494.35"; exon_number "2";
chr3	StringTie	exon	14880742	14880772	1000	+	.	gene_id "MSTRG.119494"; transcript_id "MSTRG.119494.35"; exon_number "3";
chr3	StringTie	exon	14897509	14897669	1000	+	.	gene_id "MSTRG.119494"; transcript_id "MSTRG.119494.35"; exon_number "4";
chr3	StringTie	exon	14897939	14898095	1000	+	.	gene_id "MSTRG.119494"; transcript_id "MSTRG.119494.35"; exon_number "5";
chr3	StringTie	exon	14898739	14898826	1000	+	.	gene_id "MSTRG.119494"; transcript_id "MSTRG.119494.35"; exon_number "6";
chr3	StringTie	exon	14899080	14899243	1000	+	.	gene_id "MSTRG.119494"; transcript_id "MSTRG.119494.35"; exon_number "7";
chr3	StringTie	exon	14900403	14900453	1000	+	.	gene_id "MSTRG.119494"; transcript_id "MSTRG.119494.35"; exon_number "8";
chr3	StringTie	exon	14901003	14901061	1000	+	.	gene_id "MSTRG.119494"; transcript_id "MSTRG.119494.35"; exon_number "9";
chr3	StringTie	exon	14907640	14907711	1000	+	.	gene_id "MSTRG.119494"; transcript_id "MSTRG.119494.35"; exon_number "10";
chr3	StringTie	exon	14910861	14910929	1000	+	.	gene_id "MSTRG.119494"; transcript_id "MSTRG.119494.35"; exon_number "11";
chr3	StringTie	exon	14917249	14917332	1000	+	.	gene_id "MSTRG.119494"; transcript_id "MSTRG.119494.35"; exon_number "12";
chr3	StringTie	exon	14918754	14918833	1000	+	.	gene_id "MSTRG.119494"; transcript_id "MSTRG.119494.35"; exon_number "13";
chr3	StringTie	exon	14921918	14922017	1000	+	.	gene_id "MSTRG.119494"; transcript_id "MSTRG.119494.35"; exon_number "14";
chr3	StringTie	exon	14922411	14922548	1000	+	.	gene_id "MSTRG.119494"; transcript_id "MSTRG.119494.35"; exon_number "15";
chr3	StringTie	exon	14923046	14923175	1000	+	.	gene_id "MSTRG.119494"; transcript_id "MSTRG.119494.35"; exon_number "16";
chr3	StringTie	exon	14924008	14924138	1000	+	.	gene_id "MSTRG.119494"; transcript_id "MSTRG.119494.35"; exon_number "17";
chr3	StringTie	exon	14926070	14932731	1000	+	.	gene_id "MSTRG.119494"; transcript_id "MSTRG.119494.35"; exon_number "18";
chr3	StringTie	exon	14933131	14935048	1000	+	.	gene_id "MSTRG.119494"; transcript_id "MSTRG.119494.35"; exon_number "19";
chr3	StringTie	transcript	14864126	14934793	1000	+	.	gene_id "MSTRG.119494"; transcript_id "MSTRG.119494.36";
chr3	StringTie	exon	14864126	14864260	1000	+	.	gene_id "MSTRG.119494"; transcript_id "MSTRG.119494.36"; exon_number "1";
chr3	StringTie	exon	14880572	14880630	1000	+	.	gene_id "MSTRG.119494"; transcript_id "MSTRG.119494.36"; exon_number "2";
chr3	StringTie	exon	14880742	14880772	1000	+	.	gene_id "MSTRG.119494"; transcript_id "MSTRG.119494.36"; exon_number "3";
chr3	StringTie	exon	14897509	14897669	1000	+	.	gene_id "MSTRG.119494"; transcript_id "MSTRG.119494.36"; exon_number "4";
chr3	StringTie	exon	14897939	14898095	1000	+	.	gene_id "MSTRG.119494"; transcript_id "MSTRG.119494.36"; exon_number "5";
chr3	StringTie	exon	14898739	14898826	1000	+	.	gene_id "MSTRG.119494"; transcript_id "MSTRG.119494.36"; exon_number "6";
chr3	StringTie	exon	14899080	14899243	1000	+	.	gene_id "MSTRG.119494"; transcript_id "MSTRG.119494.36"; exon_number "7";
chr3	StringTie	exon	14900403	14900453	1000	+	.	gene_id "MSTRG.119494"; transcript_id "MSTRG.119494.36"; exon_number "8";
chr3	StringTie	exon	14901003	14901061	1000	+	.	gene_id "MSTRG.119494"; transcript_id "MSTRG.119494.36"; exon_number "9";
chr3	StringTie	exon	14907640	14907711	1000	+	.	gene_id "MSTRG.119494"; transcript_id "MSTRG.119494.36"; exon_number "10";
chr3	StringTie	exon	14910861	14910929	1000	+	.	gene_id "MSTRG.119494"; transcript_id "MSTRG.119494.36"; exon_number "11";
chr3	StringTie	exon	14917249	14917332	1000	+	.	gene_id "MSTRG.119494"; transcript_id "MSTRG.119494.36"; exon_number "12";
chr3	StringTie	exon	14918754	14918833	1000	+	.	gene_id "MSTRG.119494"; transcript_id "MSTRG.119494.36"; exon_number "13";
chr3	StringTie	exon	14921918	14922017	1000	+	.	gene_id "MSTRG.119494"; transcript_id "MSTRG.119494.36"; exon_number "14";
chr3	StringTie	exon	14922411	14922548	1000	+	.	gene_id "MSTRG.119494"; transcript_id "MSTRG.119494.36"; exon_number "15";
chr3	StringTie	exon	14923046	14923175	1000	+	.	gene_id "MSTRG.119494"; transcript_id "MSTRG.119494.36"; exon_number "16";
chr3	StringTie	exon	14924008	14924138	1000	+	.	gene_id "MSTRG.119494"; transcript_id "MSTRG.119494.36"; exon_number "17";
chr3	StringTie	exon	14926070	14926198	1000	+	.	gene_id "MSTRG.119494"; transcript_id "MSTRG.119494.36"; exon_number "18";
chr3	StringTie	exon	14932577	14932731	1000	+	.	gene_id "MSTRG.119494"; transcript_id "MSTRG.119494.36"; exon_number "19";
chr3	StringTie	exon	14933131	14934793	1000	+	.	gene_id "MSTRG.119494"; transcript_id "MSTRG.119494.36"; exon_number "20";
chr3	StringTie	transcript	14864128	14934600	1000	+	.	gene_id "MSTRG.119494"; transcript_id "MSTRG.119494.37";
chr3	StringTie	exon	14864128	14864260	1000	+	.	gene_id "MSTRG.119494"; transcript_id "MSTRG.119494.37"; exon_number "1";
chr3	StringTie	exon	14880572	14880630	1000	+	.	gene_id "MSTRG.119494"; transcript_id "MSTRG.119494.37"; exon_number "2";
chr3	StringTie	exon	14880742	14880772	1000	+	.	gene_id "MSTRG.119494"; transcript_id "MSTRG.119494.37"; exon_number "3";
chr3	StringTie	exon	14897509	14897669	1000	+	.	gene_id "MSTRG.119494"; transcript_id "MSTRG.119494.37"; exon_number "4";
chr3	StringTie	exon	14897939	14898095	1000	+	.	gene_id "MSTRG.119494"; transcript_id "MSTRG.119494.37"; exon_number "5";
chr3	StringTie	exon	14898739	14898826	1000	+	.	gene_id "MSTRG.119494"; transcript_id "MSTRG.119494.37"; exon_number "6";
chr3	StringTie	exon	14900403	14900453	1000	+	.	gene_id "MSTRG.119494"; transcript_id "MSTRG.119494.37"; exon_number "7";
chr3	StringTie	exon	14901003	14901061	1000	+	.	gene_id "MSTRG.119494"; transcript_id "MSTRG.119494.37"; exon_number "8";
chr3	StringTie	exon	14907640	14907711	1000	+	.	gene_id "MSTRG.119494"; transcript_id "MSTRG.119494.37"; exon_number "9";
chr3	StringTie	exon	14910861	14910929	1000	+	.	gene_id "MSTRG.119494"; transcript_id "MSTRG.119494.37"; exon_number "10";
chr3	StringTie	exon	14917249	14917332	1000	+	.	gene_id "MSTRG.119494"; transcript_id "MSTRG.119494.37"; exon_number "11";
chr3	StringTie	exon	14918754	14918833	1000	+	.	gene_id "MSTRG.119494"; transcript_id "MSTRG.119494.37"; exon_number "12";
chr3	StringTie	exon	14921918	14922017	1000	+	.	gene_id "MSTRG.119494"; transcript_id "MSTRG.119494.37"; exon_number "13";
chr3	StringTie	exon	14922411	14922548	1000	+	.	gene_id "MSTRG.119494"; transcript_id "MSTRG.119494.37"; exon_number "14";
chr3	StringTie	exon	14923046	14923175	1000	+	.	gene_id "MSTRG.119494"; transcript_id "MSTRG.119494.37"; exon_number "15";
chr3	StringTie	exon	14924008	14924138	1000	+	.	gene_id "MSTRG.119494"; transcript_id "MSTRG.119494.37"; exon_number "16";
chr3	StringTie	exon	14926070	14926193	1000	+	.	gene_id "MSTRG.119494"; transcript_id "MSTRG.119494.37"; exon_number "17";
chr3	StringTie	exon	14932577	14932731	1000	+	.	gene_id "MSTRG.119494"; transcript_id "MSTRG.119494.37"; exon_number "18";
chr3	StringTie	exon	14933131	14934600	1000	+	.	gene_id "MSTRG.119494"; transcript_id "MSTRG.119494.37"; exon_number "19";
chr3	StringTie	transcript	14810493	14934571	1000	+	.	gene_id "MSTRG.119494"; transcript_id "MSTRG.119494.4";
chr3	StringTie	exon	14810493	14810865	1000	+	.	gene_id "MSTRG.119494"; transcript_id "MSTRG.119494.4"; exon_number "1";
chr3	StringTie	exon	14814415	14814488	1000	+	.	gene_id "MSTRG.119494"; transcript_id "MSTRG.119494.4"; exon_number "2";
chr3	StringTie	exon	14818956	14821596	1000	+	.	gene_id "MSTRG.119494"; transcript_id "MSTRG.119494.4"; exon_number "3";
chr3	StringTie	exon	14864128	14864260	1000	+	.	gene_id "MSTRG.119494"; transcript_id "MSTRG.119494.4"; exon_number "4";
chr3	StringTie	exon	14897509	14897669	1000	+	.	gene_id "MSTRG.119494"; transcript_id "MSTRG.119494.4"; exon_number "5";
chr3	StringTie	exon	14897939	14898095	1000	+	.	gene_id "MSTRG.119494"; transcript_id "MSTRG.119494.4"; exon_number "6";
chr3	StringTie	exon	14898739	14898826	1000	+	.	gene_id "MSTRG.119494"; transcript_id "MSTRG.119494.4"; exon_number "7";
chr3	StringTie	exon	14900403	14900453	1000	+	.	gene_id "MSTRG.119494"; transcript_id "MSTRG.119494.4"; exon_number "8";
chr3	StringTie	exon	14901003	14901061	1000	+	.	gene_id "MSTRG.119494"; transcript_id "MSTRG.119494.4"; exon_number "9";
chr3	StringTie	exon	14907640	14907711	1000	+	.	gene_id "MSTRG.119494"; transcript_id "MSTRG.119494.4"; exon_number "10";
chr3	StringTie	exon	14910861	14910929	1000	+	.	gene_id "MSTRG.119494"; transcript_id "MSTRG.119494.4"; exon_number "11";
chr3	StringTie	exon	14917249	14917332	1000	+	.	gene_id "MSTRG.119494"; transcript_id "MSTRG.119494.4"; exon_number "12";
chr3	StringTie	exon	14918754	14918833	1000	+	.	gene_id "MSTRG.119494"; transcript_id "MSTRG.119494.4"; exon_number "13";
chr3	StringTie	exon	14921918	14922017	1000	+	.	gene_id "MSTRG.119494"; transcript_id "MSTRG.119494.4"; exon_number "14";
chr3	StringTie	exon	14922411	14922548	1000	+	.	gene_id "MSTRG.119494"; transcript_id "MSTRG.119494.4"; exon_number "15";
chr3	StringTie	exon	14923046	14923175	1000	+	.	gene_id "MSTRG.119494"; transcript_id "MSTRG.119494.4"; exon_number "16";
chr3	StringTie	exon	14924002	14924138	1000	+	.	gene_id "MSTRG.119494"; transcript_id "MSTRG.119494.4"; exon_number "17";
chr3	StringTie	exon	14926070	14926198	1000	+	.	gene_id "MSTRG.119494"; transcript_id "MSTRG.119494.4"; exon_number "18";
chr3	StringTie	exon	14932577	14932731	1000	+	.	gene_id "MSTRG.119494"; transcript_id "MSTRG.119494.4"; exon_number "19";
chr3	StringTie	exon	14933131	14934571	1000	+	.	gene_id "MSTRG.119494"; transcript_id "MSTRG.119494.4"; exon_number "20";
chr3	StringTie	transcript	14810644	14935607	1000	+	.	gene_id "MSTRG.119494"; transcript_id "MSTRG.119494.5";
chr3	StringTie	exon	14810644	14810865	1000	+	.	gene_id "MSTRG.119494"; transcript_id "MSTRG.119494.5"; exon_number "1";
chr3	StringTie	exon	14818956	14821596	1000	+	.	gene_id "MSTRG.119494"; transcript_id "MSTRG.119494.5"; exon_number "2";
chr3	StringTie	exon	14864128	14864260	1000	+	.	gene_id "MSTRG.119494"; transcript_id "MSTRG.119494.5"; exon_number "3";
chr3	StringTie	exon	14880572	14880630	1000	+	.	gene_id "MSTRG.119494"; transcript_id "MSTRG.119494.5"; exon_number "4";
chr3	StringTie	exon	14880742	14880772	1000	+	.	gene_id "MSTRG.119494"; transcript_id "MSTRG.119494.5"; exon_number "5";
chr3	StringTie	exon	14897509	14897669	1000	+	.	gene_id "MSTRG.119494"; transcript_id "MSTRG.119494.5"; exon_number "6";
chr3	StringTie	exon	14897939	14898095	1000	+	.	gene_id "MSTRG.119494"; transcript_id "MSTRG.119494.5"; exon_number "7";
chr3	StringTie	exon	14898739	14898826	1000	+	.	gene_id "MSTRG.119494"; transcript_id "MSTRG.119494.5"; exon_number "8";
chr3	StringTie	exon	14900403	14900453	1000	+	.	gene_id "MSTRG.119494"; transcript_id "MSTRG.119494.5"; exon_number "9";
chr3	StringTie	exon	14901003	14901061	1000	+	.	gene_id "MSTRG.119494"; transcript_id "MSTRG.119494.5"; exon_number "10";
chr3	StringTie	exon	14907640	14907711	1000	+	.	gene_id "MSTRG.119494"; transcript_id "MSTRG.119494.5"; exon_number "11";
chr3	StringTie	exon	14910861	14910929	1000	+	.	gene_id "MSTRG.119494"; transcript_id "MSTRG.119494.5"; exon_number "12";
chr3	StringTie	exon	14917249	14917332	1000	+	.	gene_id "MSTRG.119494"; transcript_id "MSTRG.119494.5"; exon_number "13";
chr3	StringTie	exon	14918754	14918833	1000	+	.	gene_id "MSTRG.119494"; transcript_id "MSTRG.119494.5"; exon_number "14";
chr3	StringTie	exon	14921918	14922017	1000	+	.	gene_id "MSTRG.119494"; transcript_id "MSTRG.119494.5"; exon_number "15";
chr3	StringTie	exon	14922411	14922548	1000	+	.	gene_id "MSTRG.119494"; transcript_id "MSTRG.119494.5"; exon_number "16";
chr3	StringTie	exon	14923046	14923175	1000	+	.	gene_id "MSTRG.119494"; transcript_id "MSTRG.119494.5"; exon_number "17";
chr3	StringTie	exon	14924008	14924138	1000	+	.	gene_id "MSTRG.119494"; transcript_id "MSTRG.119494.5"; exon_number "18";
chr3	StringTie	exon	14926070	14926198	1000	+	.	gene_id "MSTRG.119494"; transcript_id "MSTRG.119494.5"; exon_number "19";
chr3	StringTie	exon	14932577	14932731	1000	+	.	gene_id "MSTRG.119494"; transcript_id "MSTRG.119494.5"; exon_number "20";
chr3	StringTie	exon	14933131	14935607	1000	+	.	gene_id "MSTRG.119494"; transcript_id "MSTRG.119494.5"; exon_number "21";
chr3	StringTie	transcript	14810653	14935107	1000	+	.	gene_id "MSTRG.119494"; transcript_id "MSTRG.119494.6";
chr3	StringTie	exon	14810653	14810668	1000	+	.	gene_id "MSTRG.119494"; transcript_id "MSTRG.119494.6"; exon_number "1";
chr3	StringTie	exon	14810774	14810865	1000	+	.	gene_id "MSTRG.119494"; transcript_id "MSTRG.119494.6"; exon_number "2";
chr3	StringTie	exon	14818956	14821596	1000	+	.	gene_id "MSTRG.119494"; transcript_id "MSTRG.119494.6"; exon_number "3";
chr3	StringTie	exon	14864128	14864260	1000	+	.	gene_id "MSTRG.119494"; transcript_id "MSTRG.119494.6"; exon_number "4";
chr3	StringTie	exon	14880572	14880630	1000	+	.	gene_id "MSTRG.119494"; transcript_id "MSTRG.119494.6"; exon_number "5";
chr3	StringTie	exon	14880742	14880772	1000	+	.	gene_id "MSTRG.119494"; transcript_id "MSTRG.119494.6"; exon_number "6";
chr3	StringTie	exon	14897509	14897669	1000	+	.	gene_id "MSTRG.119494"; transcript_id "MSTRG.119494.6"; exon_number "7";
chr3	StringTie	exon	14897939	14898095	1000	+	.	gene_id "MSTRG.119494"; transcript_id "MSTRG.119494.6"; exon_number "8";
chr3	StringTie	exon	14898739	14898826	1000	+	.	gene_id "MSTRG.119494"; transcript_id "MSTRG.119494.6"; exon_number "9";
chr3	StringTie	exon	14900403	14900453	1000	+	.	gene_id "MSTRG.119494"; transcript_id "MSTRG.119494.6"; exon_number "10";
chr3	StringTie	exon	14901003	14901061	1000	+	.	gene_id "MSTRG.119494"; transcript_id "MSTRG.119494.6"; exon_number "11";
chr3	StringTie	exon	14907640	14907711	1000	+	.	gene_id "MSTRG.119494"; transcript_id "MSTRG.119494.6"; exon_number "12";
chr3	StringTie	exon	14910861	14910929	1000	+	.	gene_id "MSTRG.119494"; transcript_id "MSTRG.119494.6"; exon_number "13";
chr3	StringTie	exon	14917249	14917332	1000	+	.	gene_id "MSTRG.119494"; transcript_id "MSTRG.119494.6"; exon_number "14";
chr3	StringTie	exon	14918754	14918833	1000	+	.	gene_id "MSTRG.119494"; transcript_id "MSTRG.119494.6"; exon_number "15";
chr3	StringTie	exon	14921918	14922017	1000	+	.	gene_id "MSTRG.119494"; transcript_id "MSTRG.119494.6"; exon_number "16";
chr3	StringTie	exon	14922411	14922548	1000	+	.	gene_id "MSTRG.119494"; transcript_id "MSTRG.119494.6"; exon_number "17";
chr3	StringTie	exon	14923046	14923175	1000	+	.	gene_id "MSTRG.119494"; transcript_id "MSTRG.119494.6"; exon_number "18";
chr3	StringTie	exon	14924008	14924138	1000	+	.	gene_id "MSTRG.119494"; transcript_id "MSTRG.119494.6"; exon_number "19";
chr3	StringTie	exon	14926070	14926198	1000	+	.	gene_id "MSTRG.119494"; transcript_id "MSTRG.119494.6"; exon_number "20";
chr3	StringTie	exon	14932577	14932731	1000	+	.	gene_id "MSTRG.119494"; transcript_id "MSTRG.119494.6"; exon_number "21";
chr3	StringTie	exon	14933131	14935107	1000	+	.	gene_id "MSTRG.119494"; transcript_id "MSTRG.119494.6"; exon_number "22";
chr3	StringTie	transcript	14810694	14840224	1000	+	.	gene_id "MSTRG.119494"; transcript_id "MSTRG.119494.7";
chr3	StringTie	exon	14810694	14810716	1000	+	.	gene_id "MSTRG.119494"; transcript_id "MSTRG.119494.7"; exon_number "1";
chr3	StringTie	exon	14810844	14810865	1000	+	.	gene_id "MSTRG.119494"; transcript_id "MSTRG.119494.7"; exon_number "2";
chr3	StringTie	exon	14818956	14821596	1000	+	.	gene_id "MSTRG.119494"; transcript_id "MSTRG.119494.7"; exon_number "3";
chr3	StringTie	exon	14840164	14840224	1000	+	.	gene_id "MSTRG.119494"; transcript_id "MSTRG.119494.7"; exon_number "4";
chr3	StringTie	transcript	14810703	14843312	1000	+	.	gene_id "MSTRG.119494"; transcript_id "MSTRG.119494.8";
chr3	StringTie	exon	14810703	14810865	1000	+	.	gene_id "MSTRG.119494"; transcript_id "MSTRG.119494.8"; exon_number "1";
chr3	StringTie	exon	14818956	14821596	1000	+	.	gene_id "MSTRG.119494"; transcript_id "MSTRG.119494.8"; exon_number "2";
chr3	StringTie	exon	14843171	14843312	1000	+	.	gene_id "MSTRG.119494"; transcript_id "MSTRG.119494.8"; exon_number "3";
chr3	StringTie	transcript	14810749	14935067	1000	+	.	gene_id "MSTRG.119494"; transcript_id "MSTRG.119494.9";
chr3	StringTie	exon	14810749	14810865	1000	+	.	gene_id "MSTRG.119494"; transcript_id "MSTRG.119494.9"; exon_number "1";
chr3	StringTie	exon	14818956	14821596	1000	+	.	gene_id "MSTRG.119494"; transcript_id "MSTRG.119494.9"; exon_number "2";
chr3	StringTie	exon	14864128	14864260	1000	+	.	gene_id "MSTRG.119494"; transcript_id "MSTRG.119494.9"; exon_number "3";
chr3	StringTie	exon	14880572	14880630	1000	+	.	gene_id "MSTRG.119494"; transcript_id "MSTRG.119494.9"; exon_number "4";
chr3	StringTie	exon	14880742	14880772	1000	+	.	gene_id "MSTRG.119494"; transcript_id "MSTRG.119494.9"; exon_number "5";
chr3	StringTie	exon	14897509	14897669	1000	+	.	gene_id "MSTRG.119494"; transcript_id "MSTRG.119494.9"; exon_number "6";
chr3	StringTie	exon	14897939	14898095	1000	+	.	gene_id "MSTRG.119494"; transcript_id "MSTRG.119494.9"; exon_number "7";
chr3	StringTie	exon	14898742	14898826	1000	+	.	gene_id "MSTRG.119494"; transcript_id "MSTRG.119494.9"; exon_number "8";
chr3	StringTie	exon	14900403	14900453	1000	+	.	gene_id "MSTRG.119494"; transcript_id "MSTRG.119494.9"; exon_number "9";
chr3	StringTie	exon	14901003	14901061	1000	+	.	gene_id "MSTRG.119494"; transcript_id "MSTRG.119494.9"; exon_number "10";
chr3	StringTie	exon	14907640	14907711	1000	+	.	gene_id "MSTRG.119494"; transcript_id "MSTRG.119494.9"; exon_number "11";
chr3	StringTie	exon	14910861	14910929	1000	+	.	gene_id "MSTRG.119494"; transcript_id "MSTRG.119494.9"; exon_number "12";
chr3	StringTie	exon	14917249	14917332	1000	+	.	gene_id "MSTRG.119494"; transcript_id "MSTRG.119494.9"; exon_number "13";
chr3	StringTie	exon	14918754	14918833	1000	+	.	gene_id "MSTRG.119494"; transcript_id "MSTRG.119494.9"; exon_number "14";
chr3	StringTie	exon	14921918	14922017	1000	+	.	gene_id "MSTRG.119494"; transcript_id "MSTRG.119494.9"; exon_number "15";
chr3	StringTie	exon	14922411	14922548	1000	+	.	gene_id "MSTRG.119494"; transcript_id "MSTRG.119494.9"; exon_number "16";
chr3	StringTie	exon	14923046	14923175	1000	+	.	gene_id "MSTRG.119494"; transcript_id "MSTRG.119494.9"; exon_number "17";
chr3	StringTie	exon	14924008	14924138	1000	+	.	gene_id "MSTRG.119494"; transcript_id "MSTRG.119494.9"; exon_number "18";
chr3	StringTie	exon	14926070	14926198	1000	+	.	gene_id "MSTRG.119494"; transcript_id "MSTRG.119494.9"; exon_number "19";
chr3	StringTie	exon	14932577	14932731	1000	+	.	gene_id "MSTRG.119494"; transcript_id "MSTRG.119494.9"; exon_number "20";
chr3	StringTie	exon	14933131	14935067	1000	+	.	gene_id "MSTRG.119494"; transcript_id "MSTRG.119494.9"; exon_number "21";
chr3	StringTie	transcript	14944680	14947893	1000	-	.	gene_id "MSTRG.119495"; transcript_id "ENST00000417835"; gene_name "FGD5-AS1"; ref_gene_id "ENSG00000225733";
chr3	StringTie	exon	14944680	14946154	1000	-	.	gene_id "MSTRG.119495"; transcript_id "ENST00000417835"; exon_number "1"; gene_name "FGD5-AS1"; ref_gene_id "ENSG00000225733";
chr3	StringTie	exon	14947739	14947893	1000	-	.	gene_id "MSTRG.119495"; transcript_id "ENST00000417835"; exon_number "2"; gene_name "FGD5-AS1"; ref_gene_id "ENSG00000225733";
chr3	StringTie	transcript	14942784	14947507	1000	-	.	gene_id "MSTRG.119495"; transcript_id "ENST00000424349"; gene_name "FGD5-AS1"; ref_gene_id "ENSG00000225733";
chr3	StringTie	exon	14942784	14946154	1000	-	.	gene_id "MSTRG.119495"; transcript_id "ENST00000424349"; exon_number "1"; gene_name "FGD5-AS1"; ref_gene_id "ENSG00000225733";
chr3	StringTie	exon	14947087	14947507	1000	-	.	gene_id "MSTRG.119495"; transcript_id "ENST00000424349"; exon_number "2"; gene_name "FGD5-AS1"; ref_gene_id "ENSG00000225733";
chr3	StringTie	transcript	14944693	14948424	1000	-	.	gene_id "MSTRG.119495"; transcript_id "ENST00000426200"; gene_name "FGD5-AS1"; ref_gene_id "ENSG00000225733";
chr3	StringTie	exon	14944693	14946154	1000	-	.	gene_id "MSTRG.119495"; transcript_id "ENST00000426200"; exon_number "1"; gene_name "FGD5-AS1"; ref_gene_id "ENSG00000225733";
chr3	StringTie	exon	14948013	14948424	1000	-	.	gene_id "MSTRG.119495"; transcript_id "ENST00000426200"; exon_number "2"; gene_name "FGD5-AS1"; ref_gene_id "ENSG00000225733";
chr3	StringTie	transcript	14920347	14948424	1000	-	.	gene_id "MSTRG.119495"; transcript_id "ENST00000430166"; gene_name "FGD5-AS1"; ref_gene_id "ENSG00000225733";
chr3	StringTie	exon	14920347	14920483	1000	-	.	gene_id "MSTRG.119495"; transcript_id "ENST00000430166"; exon_number "1"; gene_name "FGD5-AS1"; ref_gene_id "ENSG00000225733";
chr3	StringTie	exon	14921309	14921459	1000	-	.	gene_id "MSTRG.119495"; transcript_id "ENST00000430166"; exon_number "2"; gene_name "FGD5-AS1"; ref_gene_id "ENSG00000225733";
chr3	StringTie	exon	14922301	14922404	1000	-	.	gene_id "MSTRG.119495"; transcript_id "ENST00000430166"; exon_number "3"; gene_name "FGD5-AS1"; ref_gene_id "ENSG00000225733";
chr3	StringTie	exon	14923091	14923348	1000	-	.	gene_id "MSTRG.119495"; transcript_id "ENST00000430166"; exon_number "4"; gene_name "FGD5-AS1"; ref_gene_id "ENSG00000225733";
chr3	StringTie	exon	14923977	14924098	1000	-	.	gene_id "MSTRG.119495"; transcript_id "ENST00000430166"; exon_number "5"; gene_name "FGD5-AS1"; ref_gene_id "ENSG00000225733";
chr3	StringTie	exon	14948013	14948424	1000	-	.	gene_id "MSTRG.119495"; transcript_id "ENST00000430166"; exon_number "6"; gene_name "FGD5-AS1"; ref_gene_id "ENSG00000225733";
chr3	StringTie	transcript	14945024	14947505	1000	-	.	gene_id "MSTRG.119495"; transcript_id "ENST00000440079"; gene_name "FGD5-AS1"; ref_gene_id "ENSG00000225733";
chr3	StringTie	exon	14945024	14946154	1000	-	.	gene_id "MSTRG.119495"; transcript_id "ENST00000440079"; exon_number "1"; gene_name "FGD5-AS1"; ref_gene_id "ENSG00000225733";
chr3	StringTie	exon	14947110	14947505	1000	-	.	gene_id "MSTRG.119495"; transcript_id "ENST00000440079"; exon_number "2"; gene_name "FGD5-AS1"; ref_gene_id "ENSG00000225733";
chr3	StringTie	transcript	14917336	14948424	1000	-	.	gene_id "MSTRG.119495"; transcript_id "MSTRG.119495.1";
chr3	StringTie	exon	14917336	14918609	1000	-	.	gene_id "MSTRG.119495"; transcript_id "MSTRG.119495.1"; exon_number "1";
chr3	StringTie	exon	14920397	14920483	1000	-	.	gene_id "MSTRG.119495"; transcript_id "MSTRG.119495.1"; exon_number "2";
chr3	StringTie	exon	14921309	14921459	1000	-	.	gene_id "MSTRG.119495"; transcript_id "MSTRG.119495.1"; exon_number "3";
chr3	StringTie	exon	14922301	14922404	1000	-	.	gene_id "MSTRG.119495"; transcript_id "MSTRG.119495.1"; exon_number "4";
chr3	StringTie	exon	14923091	14923348	1000	-	.	gene_id "MSTRG.119495"; transcript_id "MSTRG.119495.1"; exon_number "5";
chr3	StringTie	exon	14923977	14924098	1000	-	.	gene_id "MSTRG.119495"; transcript_id "MSTRG.119495.1"; exon_number "6";
chr3	StringTie	exon	14948013	14948424	1000	-	.	gene_id "MSTRG.119495"; transcript_id "MSTRG.119495.1"; exon_number "7";
chr3	StringTie	transcript	14935549	14948519	1000	-	.	gene_id "MSTRG.119495"; transcript_id "MSTRG.119495.10";
chr3	StringTie	exon	14935549	14935641	1000	-	.	gene_id "MSTRG.119495"; transcript_id "MSTRG.119495.10"; exon_number "1";
chr3	StringTie	exon	14944680	14946154	1000	-	.	gene_id "MSTRG.119495"; transcript_id "MSTRG.119495.10"; exon_number "2";
chr3	StringTie	exon	14947087	14947209	1000	-	.	gene_id "MSTRG.119495"; transcript_id "MSTRG.119495.10"; exon_number "3";
chr3	StringTie	exon	14948013	14948519	1000	-	.	gene_id "MSTRG.119495"; transcript_id "MSTRG.119495.10"; exon_number "4";
chr3	StringTie	transcript	14935593	14947893	1000	-	.	gene_id "MSTRG.119495"; transcript_id "MSTRG.119495.11";
chr3	StringTie	exon	14935593	14935641	1000	-	.	gene_id "MSTRG.119495"; transcript_id "MSTRG.119495.11"; exon_number "1";
chr3	StringTie	exon	14944680	14946154	1000	-	.	gene_id "MSTRG.119495"; transcript_id "MSTRG.119495.11"; exon_number "2";
chr3	StringTie	exon	14947087	14947209	1000	-	.	gene_id "MSTRG.119495"; transcript_id "MSTRG.119495.11"; exon_number "3";
chr3	StringTie	exon	14947739	14947893	1000	-	.	gene_id "MSTRG.119495"; transcript_id "MSTRG.119495.11"; exon_number "4";
chr3	StringTie	transcript	14942531	14947597	1000	-	.	gene_id "MSTRG.119495"; transcript_id "MSTRG.119495.12";
chr3	StringTie	exon	14942531	14946127	1000	-	.	gene_id "MSTRG.119495"; transcript_id "MSTRG.119495.12"; exon_number "1";
chr3	StringTie	exon	14947087	14947597	1000	-	.	gene_id "MSTRG.119495"; transcript_id "MSTRG.119495.12"; exon_number "2";
chr3	StringTie	transcript	14942701	14948518	1000	-	.	gene_id "MSTRG.119495"; transcript_id "MSTRG.119495.13";
chr3	StringTie	exon	14942701	14946127	1000	-	.	gene_id "MSTRG.119495"; transcript_id "MSTRG.119495.13"; exon_number "1";
chr3	StringTie	exon	14948013	14948518	1000	-	.	gene_id "MSTRG.119495"; transcript_id "MSTRG.119495.13"; exon_number "2";
chr3	StringTie	transcript	14942752	14947587	1000	-	.	gene_id "MSTRG.119495"; transcript_id "MSTRG.119495.14";
chr3	StringTie	exon	14942752	14944587	1000	-	.	gene_id "MSTRG.119495"; transcript_id "MSTRG.119495.14"; exon_number "1";
chr3	StringTie	exon	14944978	14946154	1000	-	.	gene_id "MSTRG.119495"; transcript_id "MSTRG.119495.14"; exon_number "2";
chr3	StringTie	exon	14947114	14947587	1000	-	.	gene_id "MSTRG.119495"; transcript_id "MSTRG.119495.14"; exon_number "3";
chr3	StringTie	transcript	14942779	14947893	1000	-	.	gene_id "MSTRG.119495"; transcript_id "MSTRG.119495.15";
chr3	StringTie	exon	14942779	14943744	1000	-	.	gene_id "MSTRG.119495"; transcript_id "MSTRG.119495.15"; exon_number "1";
chr3	StringTie	exon	14943811	14946154	1000	-	.	gene_id "MSTRG.119495"; transcript_id "MSTRG.119495.15"; exon_number "2";
chr3	StringTie	exon	14947739	14947893	1000	-	.	gene_id "MSTRG.119495"; transcript_id "MSTRG.119495.15"; exon_number "3";
chr3	StringTie	transcript	14942784	14989694	1000	-	.	gene_id "MSTRG.119495"; transcript_id "MSTRG.119495.16";
chr3	StringTie	exon	14942784	14944587	1000	-	.	gene_id "MSTRG.119495"; transcript_id "MSTRG.119495.16"; exon_number "1";
chr3	StringTie	exon	14989673	14989694	1000	-	.	gene_id "MSTRG.119495"; transcript_id "MSTRG.119495.16"; exon_number "2";
chr3	StringTie	transcript	14917824	14948481	1000	-	.	gene_id "MSTRG.119495"; transcript_id "MSTRG.119495.2";
chr3	StringTie	exon	14917824	14918609	1000	-	.	gene_id "MSTRG.119495"; transcript_id "MSTRG.119495.2"; exon_number "1";
chr3	StringTie	exon	14920397	14920483	1000	-	.	gene_id "MSTRG.119495"; transcript_id "MSTRG.119495.2"; exon_number "2";
chr3	StringTie	exon	14921309	14921459	1000	-	.	gene_id "MSTRG.119495"; transcript_id "MSTRG.119495.2"; exon_number "3";
chr3	StringTie	exon	14922301	14922404	1000	-	.	gene_id "MSTRG.119495"; transcript_id "MSTRG.119495.2"; exon_number "4";
chr3	StringTie	exon	14923091	14923348	1000	-	.	gene_id "MSTRG.119495"; transcript_id "MSTRG.119495.2"; exon_number "5";
chr3	StringTie	exon	14923977	14924098	1000	-	.	gene_id "MSTRG.119495"; transcript_id "MSTRG.119495.2"; exon_number "6";
chr3	StringTie	exon	14930472	14930591	1000	-	.	gene_id "MSTRG.119495"; transcript_id "MSTRG.119495.2"; exon_number "7";
chr3	StringTie	exon	14948013	14948481	1000	-	.	gene_id "MSTRG.119495"; transcript_id "MSTRG.119495.2"; exon_number "8";
chr3	StringTie	transcript	14918468	14948428	1000	-	.	gene_id "MSTRG.119495"; transcript_id "MSTRG.119495.3";
chr3	StringTie	exon	14918468	14918609	1000	-	.	gene_id "MSTRG.119495"; transcript_id "MSTRG.119495.3"; exon_number "1";
chr3	StringTie	exon	14920397	14920483	1000	-	.	gene_id "MSTRG.119495"; transcript_id "MSTRG.119495.3"; exon_number "2";
chr3	StringTie	exon	14921309	14921459	1000	-	.	gene_id "MSTRG.119495"; transcript_id "MSTRG.119495.3"; exon_number "3";
chr3	StringTie	exon	14922301	14922404	1000	-	.	gene_id "MSTRG.119495"; transcript_id "MSTRG.119495.3"; exon_number "4";
chr3	StringTie	exon	14923091	14923278	1000	-	.	gene_id "MSTRG.119495"; transcript_id "MSTRG.119495.3"; exon_number "5";
chr3	StringTie	exon	14923977	14924098	1000	-	.	gene_id "MSTRG.119495"; transcript_id "MSTRG.119495.3"; exon_number "6";
chr3	StringTie	exon	14930472	14930591	1000	-	.	gene_id "MSTRG.119495"; transcript_id "MSTRG.119495.3"; exon_number "7";
chr3	StringTie	exon	14948013	14948428	1000	-	.	gene_id "MSTRG.119495"; transcript_id "MSTRG.119495.3"; exon_number "8";
chr3	StringTie	transcript	14918831	14948412	1000	-	.	gene_id "MSTRG.119495"; transcript_id "MSTRG.119495.4";
chr3	StringTie	exon	14918831	14922404	1000	-	.	gene_id "MSTRG.119495"; transcript_id "MSTRG.119495.4"; exon_number "1";
chr3	StringTie	exon	14923091	14924098	1000	-	.	gene_id "MSTRG.119495"; transcript_id "MSTRG.119495.4"; exon_number "2";
chr3	StringTie	exon	14948013	14948412	1000	-	.	gene_id "MSTRG.119495"; transcript_id "MSTRG.119495.4"; exon_number "3";
chr3	StringTie	transcript	14932291	14947913	1000	-	.	gene_id "MSTRG.119495"; transcript_id "MSTRG.119495.6";
chr3	StringTie	exon	14932291	14932313	1000	-	.	gene_id "MSTRG.119495"; transcript_id "MSTRG.119495.6"; exon_number "1";
chr3	StringTie	exon	14944904	14946154	1000	-	.	gene_id "MSTRG.119495"; transcript_id "MSTRG.119495.6"; exon_number "2";
chr3	StringTie	exon	14947114	14947209	1000	-	.	gene_id "MSTRG.119495"; transcript_id "MSTRG.119495.6"; exon_number "3";
chr3	StringTie	exon	14947739	14947913	1000	-	.	gene_id "MSTRG.119495"; transcript_id "MSTRG.119495.6"; exon_number "4";
chr3	StringTie	transcript	14932291	14948534	1000	-	.	gene_id "MSTRG.119495"; transcript_id "MSTRG.119495.7";
chr3	StringTie	exon	14932291	14932313	1000	-	.	gene_id "MSTRG.119495"; transcript_id "MSTRG.119495.7"; exon_number "1";
chr3	StringTie	exon	14944904	14946154	1000	-	.	gene_id "MSTRG.119495"; transcript_id "MSTRG.119495.7"; exon_number "2";
chr3	StringTie	exon	14947114	14947209	1000	-	.	gene_id "MSTRG.119495"; transcript_id "MSTRG.119495.7"; exon_number "3";
chr3	StringTie	exon	14948013	14948534	1000	-	.	gene_id "MSTRG.119495"; transcript_id "MSTRG.119495.7"; exon_number "4";
chr3	StringTie	transcript	14935250	14948511	1000	-	.	gene_id "MSTRG.119495"; transcript_id "MSTRG.119495.8";
chr3	StringTie	exon	14935250	14935641	1000	-	.	gene_id "MSTRG.119495"; transcript_id "MSTRG.119495.8"; exon_number "1";
chr3	StringTie	exon	14944680	14946154	1000	-	.	gene_id "MSTRG.119495"; transcript_id "MSTRG.119495.8"; exon_number "2";
chr3	StringTie	exon	14948013	14948511	1000	-	.	gene_id "MSTRG.119495"; transcript_id "MSTRG.119495.8"; exon_number "3";
chr3	StringTie	transcript	14935339	14948565	1000	-	.	gene_id "MSTRG.119495"; transcript_id "MSTRG.119495.9";
chr3	StringTie	exon	14935339	14935641	1000	-	.	gene_id "MSTRG.119495"; transcript_id "MSTRG.119495.9"; exon_number "1";
chr3	StringTie	exon	14944680	14946154	1000	-	.	gene_id "MSTRG.119495"; transcript_id "MSTRG.119495.9"; exon_number "2";
chr3	StringTie	exon	14947114	14947209	1000	-	.	gene_id "MSTRG.119495"; transcript_id "MSTRG.119495.9"; exon_number "3";
chr3	StringTie	exon	14948013	14948565	1000	-	.	gene_id "MSTRG.119495"; transcript_id "MSTRG.119495.9"; exon_number "4";
chr3	StringTie	transcript	14943415	14944440	1000	+	.	gene_id "MSTRG.119496"; transcript_id "MSTRG.119496.1";
chr3	StringTie	exon	14943415	14943645	1000	+	.	gene_id "MSTRG.119496"; transcript_id "MSTRG.119496.1"; exon_number "1";
chr3	StringTie	exon	14943703	14944035	1000	+	.	gene_id "MSTRG.119496"; transcript_id "MSTRG.119496.1"; exon_number "2";
chr3	StringTie	exon	14944069	14944440	1000	+	.	gene_id "MSTRG.119496"; transcript_id "MSTRG.119496.1"; exon_number "3";
chr3	StringTie	transcript	14945014	14945734	1000	+	.	gene_id "MSTRG.119497"; transcript_id "MSTRG.119497.1";
chr3	StringTie	exon	14945014	14945342	1000	+	.	gene_id "MSTRG.119497"; transcript_id "MSTRG.119497.1"; exon_number "1";
chr3	StringTie	exon	14945423	14945734	1000	+	.	gene_id "MSTRG.119497"; transcript_id "MSTRG.119497.1"; exon_number "2";
chr3	StringTie	transcript	14947729	15043349	1000	+	.	gene_id "MSTRG.119498"; transcript_id "ENST00000323373"; gene_name "NR2C2"; ref_gene_id "ENSG00000177463";
chr3	StringTie	exon	14947729	14947906	1000	+	.	gene_id "MSTRG.119498"; transcript_id "ENST00000323373"; exon_number "1"; gene_name "NR2C2"; ref_gene_id "ENSG00000177463";
chr3	StringTie	exon	15003876	15003986	1000	+	.	gene_id "MSTRG.119498"; transcript_id "ENST00000323373"; exon_number "2"; gene_name "NR2C2"; ref_gene_id "ENSG00000177463";
chr3	StringTie	exon	15004557	15004613	1000	+	.	gene_id "MSTRG.119498"; transcript_id "ENST00000323373"; exon_number "3"; gene_name "NR2C2"; ref_gene_id "ENSG00000177463";
chr3	StringTie	exon	15013589	15013789	1000	+	.	gene_id "MSTRG.119498"; transcript_id "ENST00000323373"; exon_number "4"; gene_name "NR2C2"; ref_gene_id "ENSG00000177463";
chr3	StringTie	exon	15016152	15016254	1000	+	.	gene_id "MSTRG.119498"; transcript_id "ENST00000323373"; exon_number "5"; gene_name "NR2C2"; ref_gene_id "ENSG00000177463";
chr3	StringTie	exon	15020753	15020932	1000	+	.	gene_id "MSTRG.119498"; transcript_id "ENST00000323373"; exon_number "6"; gene_name "NR2C2"; ref_gene_id "ENSG00000177463";
chr3	StringTie	exon	15023200	15023347	1000	+	.	gene_id "MSTRG.119498"; transcript_id "ENST00000323373"; exon_number "7"; gene_name "NR2C2"; ref_gene_id "ENSG00000177463";
chr3	StringTie	exon	15024115	15024208	1000	+	.	gene_id "MSTRG.119498"; transcript_id "ENST00000323373"; exon_number "8"; gene_name "NR2C2"; ref_gene_id "ENSG00000177463";
chr3	StringTie	exon	15028586	15028719	1000	+	.	gene_id "MSTRG.119498"; transcript_id "ENST00000323373"; exon_number "9"; gene_name "NR2C2"; ref_gene_id "ENSG00000177463";
chr3	StringTie	exon	15030275	15030452	1000	+	.	gene_id "MSTRG.119498"; transcript_id "ENST00000323373"; exon_number "10"; gene_name "NR2C2"; ref_gene_id "ENSG00000177463";
chr3	StringTie	exon	15032379	15032500	1000	+	.	gene_id "MSTRG.119498"; transcript_id "ENST00000323373"; exon_number "11"; gene_name "NR2C2"; ref_gene_id "ENSG00000177463";
chr3	StringTie	exon	15034670	15034809	1000	+	.	gene_id "MSTRG.119498"; transcript_id "ENST00000323373"; exon_number "12"; gene_name "NR2C2"; ref_gene_id "ENSG00000177463";
chr3	StringTie	exon	15038000	15038137	1000	+	.	gene_id "MSTRG.119498"; transcript_id "ENST00000323373"; exon_number "13"; gene_name "NR2C2"; ref_gene_id "ENSG00000177463";
chr3	StringTie	exon	15039122	15039227	1000	+	.	gene_id "MSTRG.119498"; transcript_id "ENST00000323373"; exon_number "14"; gene_name "NR2C2"; ref_gene_id "ENSG00000177463";
chr3	StringTie	exon	15042834	15043349	1000	+	.	gene_id "MSTRG.119498"; transcript_id "ENST00000323373"; exon_number "15"; gene_name "NR2C2"; ref_gene_id "ENSG00000177463";
chr3	StringTie	transcript	14962407	15043029	1000	+	.	gene_id "MSTRG.119498"; transcript_id "ENST00000393102"; gene_name "NR2C2"; ref_gene_id "ENSG00000177463";
chr3	StringTie	exon	14962407	14962492	1000	+	.	gene_id "MSTRG.119498"; transcript_id "ENST00000393102"; exon_number "1"; gene_name "NR2C2"; ref_gene_id "ENSG00000177463";
chr3	StringTie	exon	15003876	15003986	1000	+	.	gene_id "MSTRG.119498"; transcript_id "ENST00000393102"; exon_number "2"; gene_name "NR2C2"; ref_gene_id "ENSG00000177463";
chr3	StringTie	exon	15013589	15013789	1000	+	.	gene_id "MSTRG.119498"; transcript_id "ENST00000393102"; exon_number "3"; gene_name "NR2C2"; ref_gene_id "ENSG00000177463";
chr3	StringTie	exon	15016152	15016254	1000	+	.	gene_id "MSTRG.119498"; transcript_id "ENST00000393102"; exon_number "4"; gene_name "NR2C2"; ref_gene_id "ENSG00000177463";
chr3	StringTie	exon	15020753	15020932	1000	+	.	gene_id "MSTRG.119498"; transcript_id "ENST00000393102"; exon_number "5"; gene_name "NR2C2"; ref_gene_id "ENSG00000177463";
chr3	StringTie	exon	15023200	15023347	1000	+	.	gene_id "MSTRG.119498"; transcript_id "ENST00000393102"; exon_number "6"; gene_name "NR2C2"; ref_gene_id "ENSG00000177463";
chr3	StringTie	exon	15024115	15024208	1000	+	.	gene_id "MSTRG.119498"; transcript_id "ENST00000393102"; exon_number "7"; gene_name "NR2C2"; ref_gene_id "ENSG00000177463";
chr3	StringTie	exon	15028586	15028719	1000	+	.	gene_id "MSTRG.119498"; transcript_id "ENST00000393102"; exon_number "8"; gene_name "NR2C2"; ref_gene_id "ENSG00000177463";
chr3	StringTie	exon	15030275	15030452	1000	+	.	gene_id "MSTRG.119498"; transcript_id "ENST00000393102"; exon_number "9"; gene_name "NR2C2"; ref_gene_id "ENSG00000177463";
chr3	StringTie	exon	15032379	15032500	1000	+	.	gene_id "MSTRG.119498"; transcript_id "ENST00000393102"; exon_number "10"; gene_name "NR2C2"; ref_gene_id "ENSG00000177463";
chr3	StringTie	exon	15034670	15034809	1000	+	.	gene_id "MSTRG.119498"; transcript_id "ENST00000393102"; exon_number "11"; gene_name "NR2C2"; ref_gene_id "ENSG00000177463";
chr3	StringTie	exon	15038000	15038137	1000	+	.	gene_id "MSTRG.119498"; transcript_id "ENST00000393102"; exon_number "12"; gene_name "NR2C2"; ref_gene_id "ENSG00000177463";
chr3	StringTie	exon	15039122	15039227	1000	+	.	gene_id "MSTRG.119498"; transcript_id "ENST00000393102"; exon_number "13"; gene_name "NR2C2"; ref_gene_id "ENSG00000177463";
chr3	StringTie	exon	15042834	15043029	1000	+	.	gene_id "MSTRG.119498"; transcript_id "ENST00000393102"; exon_number "14"; gene_name "NR2C2"; ref_gene_id "ENSG00000177463";
chr3	StringTie	transcript	15003915	15043008	1000	+	.	gene_id "MSTRG.119498"; transcript_id "ENST00000406272"; gene_name "NR2C2"; ref_gene_id "ENSG00000177463";
chr3	StringTie	exon	15003915	15003986	1000	+	.	gene_id "MSTRG.119498"; transcript_id "ENST00000406272"; exon_number "1"; gene_name "NR2C2"; ref_gene_id "ENSG00000177463";
chr3	StringTie	exon	15013589	15013789	1000	+	.	gene_id "MSTRG.119498"; transcript_id "ENST00000406272"; exon_number "2"; gene_name "NR2C2"; ref_gene_id "ENSG00000177463";
chr3	StringTie	exon	15016152	15016254	1000	+	.	gene_id "MSTRG.119498"; transcript_id "ENST00000406272"; exon_number "3"; gene_name "NR2C2"; ref_gene_id "ENSG00000177463";
chr3	StringTie	exon	15020753	15020932	1000	+	.	gene_id "MSTRG.119498"; transcript_id "ENST00000406272"; exon_number "4"; gene_name "NR2C2"; ref_gene_id "ENSG00000177463";
chr3	StringTie	exon	15023200	15023347	1000	+	.	gene_id "MSTRG.119498"; transcript_id "ENST00000406272"; exon_number "5"; gene_name "NR2C2"; ref_gene_id "ENSG00000177463";
chr3	StringTie	exon	15024115	15024208	1000	+	.	gene_id "MSTRG.119498"; transcript_id "ENST00000406272"; exon_number "6"; gene_name "NR2C2"; ref_gene_id "ENSG00000177463";
chr3	StringTie	exon	15028586	15028719	1000	+	.	gene_id "MSTRG.119498"; transcript_id "ENST00000406272"; exon_number "7"; gene_name "NR2C2"; ref_gene_id "ENSG00000177463";
chr3	StringTie	exon	15030275	15030452	1000	+	.	gene_id "MSTRG.119498"; transcript_id "ENST00000406272"; exon_number "8"; gene_name "NR2C2"; ref_gene_id "ENSG00000177463";
chr3	StringTie	exon	15032379	15032500	1000	+	.	gene_id "MSTRG.119498"; transcript_id "ENST00000406272"; exon_number "9"; gene_name "NR2C2"; ref_gene_id "ENSG00000177463";
chr3	StringTie	exon	15034670	15034809	1000	+	.	gene_id "MSTRG.119498"; transcript_id "ENST00000406272"; exon_number "10"; gene_name "NR2C2"; ref_gene_id "ENSG00000177463";
chr3	StringTie	exon	15038000	15038137	1000	+	.	gene_id "MSTRG.119498"; transcript_id "ENST00000406272"; exon_number "11"; gene_name "NR2C2"; ref_gene_id "ENSG00000177463";
chr3	StringTie	exon	15039122	15039227	1000	+	.	gene_id "MSTRG.119498"; transcript_id "ENST00000406272"; exon_number "12"; gene_name "NR2C2"; ref_gene_id "ENSG00000177463";
chr3	StringTie	exon	15042834	15043008	1000	+	.	gene_id "MSTRG.119498"; transcript_id "ENST00000406272"; exon_number "13"; gene_name "NR2C2"; ref_gene_id "ENSG00000177463";
chr3	StringTie	transcript	14947584	15013718	1000	+	.	gene_id "MSTRG.119498"; transcript_id "ENST00000413118"; gene_name "NR2C2"; ref_gene_id "ENSG00000177463";
chr3	StringTie	exon	14947584	14947906	1000	+	.	gene_id "MSTRG.119498"; transcript_id "ENST00000413118"; exon_number "1"; gene_name "NR2C2"; ref_gene_id "ENSG00000177463";
chr3	StringTie	exon	15003876	15003986	1000	+	.	gene_id "MSTRG.119498"; transcript_id "ENST00000413118"; exon_number "2"; gene_name "NR2C2"; ref_gene_id "ENSG00000177463";
chr3	StringTie	exon	15013589	15013718	1000	+	.	gene_id "MSTRG.119498"; transcript_id "ENST00000413118"; exon_number "3"; gene_name "NR2C2"; ref_gene_id "ENSG00000177463";
chr3	StringTie	transcript	15034653	15053600	1000	+	.	gene_id "MSTRG.119498"; transcript_id "ENST00000413194"; gene_name "NR2C2"; ref_gene_id "ENSG00000177463";
chr3	StringTie	exon	15034653	15034809	1000	+	.	gene_id "MSTRG.119498"; transcript_id "ENST00000413194"; exon_number "1"; gene_name "NR2C2"; ref_gene_id "ENSG00000177463";
chr3	StringTie	exon	15038000	15038137	1000	+	.	gene_id "MSTRG.119498"; transcript_id "ENST00000413194"; exon_number "2"; gene_name "NR2C2"; ref_gene_id "ENSG00000177463";
chr3	StringTie	exon	15039122	15039227	1000	+	.	gene_id "MSTRG.119498"; transcript_id "ENST00000413194"; exon_number "3"; gene_name "NR2C2"; ref_gene_id "ENSG00000177463";
chr3	StringTie	exon	15053451	15053600	1000	+	.	gene_id "MSTRG.119498"; transcript_id "ENST00000413194"; exon_number "4"; gene_name "NR2C2"; ref_gene_id "ENSG00000177463";
chr3	StringTie	transcript	14947584	15043349	1000	+	.	gene_id "MSTRG.119498"; transcript_id "ENST00000425241"; gene_name "NR2C2"; ref_gene_id "ENSG00000177463";
chr3	StringTie	exon	14947584	14947906	1000	+	.	gene_id "MSTRG.119498"; transcript_id "ENST00000425241"; exon_number "1"; gene_name "NR2C2"; ref_gene_id "ENSG00000177463";
chr3	StringTie	exon	15003876	15003986	1000	+	.	gene_id "MSTRG.119498"; transcript_id "ENST00000425241"; exon_number "2"; gene_name "NR2C2"; ref_gene_id "ENSG00000177463";
chr3	StringTie	exon	15013589	15013789	1000	+	.	gene_id "MSTRG.119498"; transcript_id "ENST00000425241"; exon_number "3"; gene_name "NR2C2"; ref_gene_id "ENSG00000177463";
chr3	StringTie	exon	15016152	15016254	1000	+	.	gene_id "MSTRG.119498"; transcript_id "ENST00000425241"; exon_number "4"; gene_name "NR2C2"; ref_gene_id "ENSG00000177463";
chr3	StringTie	exon	15020753	15020932	1000	+	.	gene_id "MSTRG.119498"; transcript_id "ENST00000425241"; exon_number "5"; gene_name "NR2C2"; ref_gene_id "ENSG00000177463";
chr3	StringTie	exon	15023200	15023347	1000	+	.	gene_id "MSTRG.119498"; transcript_id "ENST00000425241"; exon_number "6"; gene_name "NR2C2"; ref_gene_id "ENSG00000177463";
chr3	StringTie	exon	15024115	15024208	1000	+	.	gene_id "MSTRG.119498"; transcript_id "ENST00000425241"; exon_number "7"; gene_name "NR2C2"; ref_gene_id "ENSG00000177463";
chr3	StringTie	exon	15028586	15028719	1000	+	.	gene_id "MSTRG.119498"; transcript_id "ENST00000425241"; exon_number "8"; gene_name "NR2C2"; ref_gene_id "ENSG00000177463";
chr3	StringTie	exon	15030275	15030452	1000	+	.	gene_id "MSTRG.119498"; transcript_id "ENST00000425241"; exon_number "9"; gene_name "NR2C2"; ref_gene_id "ENSG00000177463";
chr3	StringTie	exon	15032379	15032500	1000	+	.	gene_id "MSTRG.119498"; transcript_id "ENST00000425241"; exon_number "10"; gene_name "NR2C2"; ref_gene_id "ENSG00000177463";
chr3	StringTie	exon	15034670	15034809	1000	+	.	gene_id "MSTRG.119498"; transcript_id "ENST00000425241"; exon_number "11"; gene_name "NR2C2"; ref_gene_id "ENSG00000177463";
chr3	StringTie	exon	15038000	15038137	1000	+	.	gene_id "MSTRG.119498"; transcript_id "ENST00000425241"; exon_number "12"; gene_name "NR2C2"; ref_gene_id "ENSG00000177463";
chr3	StringTie	exon	15039122	15039227	1000	+	.	gene_id "MSTRG.119498"; transcript_id "ENST00000425241"; exon_number "13"; gene_name "NR2C2"; ref_gene_id "ENSG00000177463";
chr3	StringTie	exon	15042834	15043349	1000	+	.	gene_id "MSTRG.119498"; transcript_id "ENST00000425241"; exon_number "14"; gene_name "NR2C2"; ref_gene_id "ENSG00000177463";
chr3	StringTie	transcript	14947705	15004592	1000	+	.	gene_id "MSTRG.119498"; transcript_id "ENST00000435454"; gene_name "NR2C2"; ref_gene_id "ENSG00000177463";
chr3	StringTie	exon	14947705	14947906	1000	+	.	gene_id "MSTRG.119498"; transcript_id "ENST00000435454"; exon_number "1"; gene_name "NR2C2"; ref_gene_id "ENSG00000177463";
chr3	StringTie	exon	14959157	14959196	1000	+	.	gene_id "MSTRG.119498"; transcript_id "ENST00000435454"; exon_number "2"; gene_name "NR2C2"; ref_gene_id "ENSG00000177463";
chr3	StringTie	exon	14959536	14959641	1000	+	.	gene_id "MSTRG.119498"; transcript_id "ENST00000435454"; exon_number "3"; gene_name "NR2C2"; ref_gene_id "ENSG00000177463";
chr3	StringTie	exon	15003876	15003986	1000	+	.	gene_id "MSTRG.119498"; transcript_id "ENST00000435454"; exon_number "4"; gene_name "NR2C2"; ref_gene_id "ENSG00000177463";
chr3	StringTie	exon	15004557	15004592	1000	+	.	gene_id "MSTRG.119498"; transcript_id "ENST00000435454"; exon_number "5"; gene_name "NR2C2"; ref_gene_id "ENSG00000177463";
chr3	StringTie	transcript	14962409	15020935	1000	+	.	gene_id "MSTRG.119498"; transcript_id "ENST00000437120"; gene_name "NR2C2"; ref_gene_id "ENSG00000177463";
chr3	StringTie	exon	14962409	14962492	1000	+	.	gene_id "MSTRG.119498"; transcript_id "ENST00000437120"; exon_number "1"; gene_name "NR2C2"; ref_gene_id "ENSG00000177463";
chr3	StringTie	exon	15003876	15003986	1000	+	.	gene_id "MSTRG.119498"; transcript_id "ENST00000437120"; exon_number "2"; gene_name "NR2C2"; ref_gene_id "ENSG00000177463";
chr3	StringTie	exon	15004557	15004613	1000	+	.	gene_id "MSTRG.119498"; transcript_id "ENST00000437120"; exon_number "3"; gene_name "NR2C2"; ref_gene_id "ENSG00000177463";
chr3	StringTie	exon	15013589	15013789	1000	+	.	gene_id "MSTRG.119498"; transcript_id "ENST00000437120"; exon_number "4"; gene_name "NR2C2"; ref_gene_id "ENSG00000177463";
chr3	StringTie	exon	15016152	15016254	1000	+	.	gene_id "MSTRG.119498"; transcript_id "ENST00000437120"; exon_number "5"; gene_name "NR2C2"; ref_gene_id "ENSG00000177463";
chr3	StringTie	exon	15020753	15020935	1000	+	.	gene_id "MSTRG.119498"; transcript_id "ENST00000437120"; exon_number "6"; gene_name "NR2C2"; ref_gene_id "ENSG00000177463";
chr3	StringTie	transcript	15032427	15053600	1000	+	.	gene_id "MSTRG.119498"; transcript_id "ENST00000439011"; gene_name "NR2C2"; ref_gene_id "ENSG00000177463";
chr3	StringTie	exon	15032427	15032500	1000	+	.	gene_id "MSTRG.119498"; transcript_id "ENST00000439011"; exon_number "1"; gene_name "NR2C2"; ref_gene_id "ENSG00000177463";
chr3	StringTie	exon	15034670	15034809	1000	+	.	gene_id "MSTRG.119498"; transcript_id "ENST00000439011"; exon_number "2"; gene_name "NR2C2"; ref_gene_id "ENSG00000177463";
chr3	StringTie	exon	15038000	15038137	1000	+	.	gene_id "MSTRG.119498"; transcript_id "ENST00000439011"; exon_number "3"; gene_name "NR2C2"; ref_gene_id "ENSG00000177463";
chr3	StringTie	exon	15039122	15039227	1000	+	.	gene_id "MSTRG.119498"; transcript_id "ENST00000439011"; exon_number "4"; gene_name "NR2C2"; ref_gene_id "ENSG00000177463";
chr3	StringTie	exon	15053361	15053600	1000	+	.	gene_id "MSTRG.119498"; transcript_id "ENST00000439011"; exon_number "5"; gene_name "NR2C2"; ref_gene_id "ENSG00000177463";
chr3	StringTie	transcript	14948632	15043349	1000	+	.	gene_id "MSTRG.119498"; transcript_id "ENST00000475707"; gene_name "NR2C2"; ref_gene_id "ENSG00000177463";
chr3	StringTie	exon	14948632	14948727	1000	+	.	gene_id "MSTRG.119498"; transcript_id "ENST00000475707"; exon_number "1"; gene_name "NR2C2"; ref_gene_id "ENSG00000177463";
chr3	StringTie	exon	15003876	15003986	1000	+	.	gene_id "MSTRG.119498"; transcript_id "ENST00000475707"; exon_number "2"; gene_name "NR2C2"; ref_gene_id "ENSG00000177463";
chr3	StringTie	exon	15004557	15004613	1000	+	.	gene_id "MSTRG.119498"; transcript_id "ENST00000475707"; exon_number "3"; gene_name "NR2C2"; ref_gene_id "ENSG00000177463";
chr3	StringTie	exon	15013589	15013789	1000	+	.	gene_id "MSTRG.119498"; transcript_id "ENST00000475707"; exon_number "4"; gene_name "NR2C2"; ref_gene_id "ENSG00000177463";
chr3	StringTie	exon	15016152	15016254	1000	+	.	gene_id "MSTRG.119498"; transcript_id "ENST00000475707"; exon_number "5"; gene_name "NR2C2"; ref_gene_id "ENSG00000177463";
chr3	StringTie	exon	15020753	15020932	1000	+	.	gene_id "MSTRG.119498"; transcript_id "ENST00000475707"; exon_number "6"; gene_name "NR2C2"; ref_gene_id "ENSG00000177463";
chr3	StringTie	exon	15023200	15023347	1000	+	.	gene_id "MSTRG.119498"; transcript_id "ENST00000475707"; exon_number "7"; gene_name "NR2C2"; ref_gene_id "ENSG00000177463";
chr3	StringTie	exon	15024115	15024208	1000	+	.	gene_id "MSTRG.119498"; transcript_id "ENST00000475707"; exon_number "8"; gene_name "NR2C2"; ref_gene_id "ENSG00000177463";
chr3	StringTie	exon	15028586	15028719	1000	+	.	gene_id "MSTRG.119498"; transcript_id "ENST00000475707"; exon_number "9"; gene_name "NR2C2"; ref_gene_id "ENSG00000177463";
chr3	StringTie	exon	15030275	15030452	1000	+	.	gene_id "MSTRG.119498"; transcript_id "ENST00000475707"; exon_number "10"; gene_name "NR2C2"; ref_gene_id "ENSG00000177463";
chr3	StringTie	exon	15032379	15032500	1000	+	.	gene_id "MSTRG.119498"; transcript_id "ENST00000475707"; exon_number "11"; gene_name "NR2C2"; ref_gene_id "ENSG00000177463";
chr3	StringTie	exon	15034670	15034809	1000	+	.	gene_id "MSTRG.119498"; transcript_id "ENST00000475707"; exon_number "12"; gene_name "NR2C2"; ref_gene_id "ENSG00000177463";
chr3	StringTie	exon	15038000	15039227	1000	+	.	gene_id "MSTRG.119498"; transcript_id "ENST00000475707"; exon_number "13"; gene_name "NR2C2"; ref_gene_id "ENSG00000177463";
chr3	StringTie	exon	15042834	15043349	1000	+	.	gene_id "MSTRG.119498"; transcript_id "ENST00000475707"; exon_number "14"; gene_name "NR2C2"; ref_gene_id "ENSG00000177463";
chr3	StringTie	transcript	15025565	15043337	1000	+	.	gene_id "MSTRG.119498"; transcript_id "ENST00000478572"; gene_name "NR2C2"; ref_gene_id "ENSG00000177463";
chr3	StringTie	exon	15025565	15027009	1000	+	.	gene_id "MSTRG.119498"; transcript_id "ENST00000478572"; exon_number "1"; gene_name "NR2C2"; ref_gene_id "ENSG00000177463";
chr3	StringTie	exon	15028586	15028719	1000	+	.	gene_id "MSTRG.119498"; transcript_id "ENST00000478572"; exon_number "2"; gene_name "NR2C2"; ref_gene_id "ENSG00000177463";
chr3	StringTie	exon	15030275	15030452	1000	+	.	gene_id "MSTRG.119498"; transcript_id "ENST00000478572"; exon_number "3"; gene_name "NR2C2"; ref_gene_id "ENSG00000177463";
chr3	StringTie	exon	15032379	15032500	1000	+	.	gene_id "MSTRG.119498"; transcript_id "ENST00000478572"; exon_number "4"; gene_name "NR2C2"; ref_gene_id "ENSG00000177463";
chr3	StringTie	exon	15034670	15034809	1000	+	.	gene_id "MSTRG.119498"; transcript_id "ENST00000478572"; exon_number "5"; gene_name "NR2C2"; ref_gene_id "ENSG00000177463";
chr3	StringTie	exon	15038000	15038137	1000	+	.	gene_id "MSTRG.119498"; transcript_id "ENST00000478572"; exon_number "6"; gene_name "NR2C2"; ref_gene_id "ENSG00000177463";
chr3	StringTie	exon	15039122	15039227	1000	+	.	gene_id "MSTRG.119498"; transcript_id "ENST00000478572"; exon_number "7"; gene_name "NR2C2"; ref_gene_id "ENSG00000177463";
chr3	StringTie	exon	15042834	15043337	1000	+	.	gene_id "MSTRG.119498"; transcript_id "ENST00000478572"; exon_number "8"; gene_name "NR2C2"; ref_gene_id "ENSG00000177463";
chr3	StringTie	transcript	15034324	15038047	1000	+	.	gene_id "MSTRG.119498"; transcript_id "ENST00000495282"; gene_name "NR2C2"; ref_gene_id "ENSG00000177463";
chr3	StringTie	exon	15034324	15034809	1000	+	.	gene_id "MSTRG.119498"; transcript_id "ENST00000495282"; exon_number "1"; gene_name "NR2C2"; ref_gene_id "ENSG00000177463";
chr3	StringTie	exon	15038000	15038047	1000	+	.	gene_id "MSTRG.119498"; transcript_id "ENST00000495282"; exon_number "2"; gene_name "NR2C2"; ref_gene_id "ENSG00000177463";
chr3	StringTie	transcript	15003915	15049273	1000	+	.	gene_id "MSTRG.119498"; transcript_id "ENST00000617312"; gene_name "NR2C2"; ref_gene_id "ENSG00000177463";
chr3	StringTie	exon	15003915	15003986	1000	+	.	gene_id "MSTRG.119498"; transcript_id "ENST00000617312"; exon_number "1"; gene_name "NR2C2"; ref_gene_id "ENSG00000177463";
chr3	StringTie	exon	15004557	15004613	1000	+	.	gene_id "MSTRG.119498"; transcript_id "ENST00000617312"; exon_number "2"; gene_name "NR2C2"; ref_gene_id "ENSG00000177463";
chr3	StringTie	exon	15013589	15013789	1000	+	.	gene_id "MSTRG.119498"; transcript_id "ENST00000617312"; exon_number "3"; gene_name "NR2C2"; ref_gene_id "ENSG00000177463";
chr3	StringTie	exon	15016152	15016254	1000	+	.	gene_id "MSTRG.119498"; transcript_id "ENST00000617312"; exon_number "4"; gene_name "NR2C2"; ref_gene_id "ENSG00000177463";
chr3	StringTie	exon	15020753	15020932	1000	+	.	gene_id "MSTRG.119498"; transcript_id "ENST00000617312"; exon_number "5"; gene_name "NR2C2"; ref_gene_id "ENSG00000177463";
chr3	StringTie	exon	15023200	15023347	1000	+	.	gene_id "MSTRG.119498"; transcript_id "ENST00000617312"; exon_number "6"; gene_name "NR2C2"; ref_gene_id "ENSG00000177463";
chr3	StringTie	exon	15024115	15024208	1000	+	.	gene_id "MSTRG.119498"; transcript_id "ENST00000617312"; exon_number "7"; gene_name "NR2C2"; ref_gene_id "ENSG00000177463";
chr3	StringTie	exon	15028586	15028719	1000	+	.	gene_id "MSTRG.119498"; transcript_id "ENST00000617312"; exon_number "8"; gene_name "NR2C2"; ref_gene_id "ENSG00000177463";
chr3	StringTie	exon	15030275	15030452	1000	+	.	gene_id "MSTRG.119498"; transcript_id "ENST00000617312"; exon_number "9"; gene_name "NR2C2"; ref_gene_id "ENSG00000177463";
chr3	StringTie	exon	15032379	15032500	1000	+	.	gene_id "MSTRG.119498"; transcript_id "ENST00000617312"; exon_number "10"; gene_name "NR2C2"; ref_gene_id "ENSG00000177463";
chr3	StringTie	exon	15034670	15034809	1000	+	.	gene_id "MSTRG.119498"; transcript_id "ENST00000617312"; exon_number "11"; gene_name "NR2C2"; ref_gene_id "ENSG00000177463";
chr3	StringTie	exon	15038000	15038137	1000	+	.	gene_id "MSTRG.119498"; transcript_id "ENST00000617312"; exon_number "12"; gene_name "NR2C2"; ref_gene_id "ENSG00000177463";
chr3	StringTie	exon	15039122	15039227	1000	+	.	gene_id "MSTRG.119498"; transcript_id "ENST00000617312"; exon_number "13"; gene_name "NR2C2"; ref_gene_id "ENSG00000177463";
chr3	StringTie	exon	15042834	15049273	1000	+	.	gene_id "MSTRG.119498"; transcript_id "ENST00000617312"; exon_number "14"; gene_name "NR2C2"; ref_gene_id "ENSG00000177463";
chr3	StringTie	transcript	14946151	15053281	1000	+	.	gene_id "MSTRG.119498"; transcript_id "MSTRG.119498.1";
chr3	StringTie	exon	14946151	14947906	1000	+	.	gene_id "MSTRG.119498"; transcript_id "MSTRG.119498.1"; exon_number "1";
chr3	StringTie	exon	14959157	14959196	1000	+	.	gene_id "MSTRG.119498"; transcript_id "MSTRG.119498.1"; exon_number "2";
chr3	StringTie	exon	15003876	15003986	1000	+	.	gene_id "MSTRG.119498"; transcript_id "MSTRG.119498.1"; exon_number "3";
chr3	StringTie	exon	15013589	15013789	1000	+	.	gene_id "MSTRG.119498"; transcript_id "MSTRG.119498.1"; exon_number "4";
chr3	StringTie	exon	15016152	15016254	1000	+	.	gene_id "MSTRG.119498"; transcript_id "MSTRG.119498.1"; exon_number "5";
chr3	StringTie	exon	15020753	15020932	1000	+	.	gene_id "MSTRG.119498"; transcript_id "MSTRG.119498.1"; exon_number "6";
chr3	StringTie	exon	15023200	15023347	1000	+	.	gene_id "MSTRG.119498"; transcript_id "MSTRG.119498.1"; exon_number "7";
chr3	StringTie	exon	15024115	15024208	1000	+	.	gene_id "MSTRG.119498"; transcript_id "MSTRG.119498.1"; exon_number "8";
chr3	StringTie	exon	15028586	15028719	1000	+	.	gene_id "MSTRG.119498"; transcript_id "MSTRG.119498.1"; exon_number "9";
chr3	StringTie	exon	15030275	15030452	1000	+	.	gene_id "MSTRG.119498"; transcript_id "MSTRG.119498.1"; exon_number "10";
chr3	StringTie	exon	15032379	15032500	1000	+	.	gene_id "MSTRG.119498"; transcript_id "MSTRG.119498.1"; exon_number "11";
chr3	StringTie	exon	15034670	15034809	1000	+	.	gene_id "MSTRG.119498"; transcript_id "MSTRG.119498.1"; exon_number "12";
chr3	StringTie	exon	15038000	15038137	1000	+	.	gene_id "MSTRG.119498"; transcript_id "MSTRG.119498.1"; exon_number "13";
chr3	StringTie	exon	15039122	15039227	1000	+	.	gene_id "MSTRG.119498"; transcript_id "MSTRG.119498.1"; exon_number "14";
chr3	StringTie	exon	15042834	15053281	1000	+	.	gene_id "MSTRG.119498"; transcript_id "MSTRG.119498.1"; exon_number "15";
chr3	StringTie	transcript	14947504	15053242	1000	+	.	gene_id "MSTRG.119498"; transcript_id "MSTRG.119498.10";
chr3	StringTie	exon	14947504	14947906	1000	+	.	gene_id "MSTRG.119498"; transcript_id "MSTRG.119498.10"; exon_number "1";
chr3	StringTie	exon	14959157	14959196	1000	+	.	gene_id "MSTRG.119498"; transcript_id "MSTRG.119498.10"; exon_number "2";
chr3	StringTie	exon	15003876	15003986	1000	+	.	gene_id "MSTRG.119498"; transcript_id "MSTRG.119498.10"; exon_number "3";
chr3	StringTie	exon	15013589	15013789	1000	+	.	gene_id "MSTRG.119498"; transcript_id "MSTRG.119498.10"; exon_number "4";
chr3	StringTie	exon	15016152	15016254	1000	+	.	gene_id "MSTRG.119498"; transcript_id "MSTRG.119498.10"; exon_number "5";
chr3	StringTie	exon	15020753	15020932	1000	+	.	gene_id "MSTRG.119498"; transcript_id "MSTRG.119498.10"; exon_number "6";
chr3	StringTie	exon	15023200	15023347	1000	+	.	gene_id "MSTRG.119498"; transcript_id "MSTRG.119498.10"; exon_number "7";
chr3	StringTie	exon	15024115	15024208	1000	+	.	gene_id "MSTRG.119498"; transcript_id "MSTRG.119498.10"; exon_number "8";
chr3	StringTie	exon	15028586	15028719	1000	+	.	gene_id "MSTRG.119498"; transcript_id "MSTRG.119498.10"; exon_number "9";
chr3	StringTie	exon	15030275	15030452	1000	+	.	gene_id "MSTRG.119498"; transcript_id "MSTRG.119498.10"; exon_number "10";
chr3	StringTie	exon	15032379	15032500	1000	+	.	gene_id "MSTRG.119498"; transcript_id "MSTRG.119498.10"; exon_number "11";
chr3	StringTie	exon	15034670	15034809	1000	+	.	gene_id "MSTRG.119498"; transcript_id "MSTRG.119498.10"; exon_number "12";
chr3	StringTie	exon	15038000	15038137	1000	+	.	gene_id "MSTRG.119498"; transcript_id "MSTRG.119498.10"; exon_number "13";
chr3	StringTie	exon	15039122	15039227	1000	+	.	gene_id "MSTRG.119498"; transcript_id "MSTRG.119498.10"; exon_number "14";
chr3	StringTie	exon	15042834	15052502	1000	+	.	gene_id "MSTRG.119498"; transcript_id "MSTRG.119498.10"; exon_number "15";
chr3	StringTie	exon	15052558	15053242	1000	+	.	gene_id "MSTRG.119498"; transcript_id "MSTRG.119498.10"; exon_number "16";
chr3	StringTie	transcript	14947505	15058190	1000	+	.	gene_id "MSTRG.119498"; transcript_id "MSTRG.119498.11";
chr3	StringTie	exon	14947505	14947906	1000	+	.	gene_id "MSTRG.119498"; transcript_id "MSTRG.119498.11"; exon_number "1";
chr3	StringTie	exon	14959157	14959196	1000	+	.	gene_id "MSTRG.119498"; transcript_id "MSTRG.119498.11"; exon_number "2";
chr3	StringTie	exon	14959536	14959641	1000	+	.	gene_id "MSTRG.119498"; transcript_id "MSTRG.119498.11"; exon_number "3";
chr3	StringTie	exon	14962409	14962492	1000	+	.	gene_id "MSTRG.119498"; transcript_id "MSTRG.119498.11"; exon_number "4";
chr3	StringTie	exon	14966965	14967006	1000	+	.	gene_id "MSTRG.119498"; transcript_id "MSTRG.119498.11"; exon_number "5";
chr3	StringTie	exon	15003876	15003986	1000	+	.	gene_id "MSTRG.119498"; transcript_id "MSTRG.119498.11"; exon_number "6";
chr3	StringTie	exon	15013589	15013789	1000	+	.	gene_id "MSTRG.119498"; transcript_id "MSTRG.119498.11"; exon_number "7";
chr3	StringTie	exon	15016152	15016254	1000	+	.	gene_id "MSTRG.119498"; transcript_id "MSTRG.119498.11"; exon_number "8";
chr3	StringTie	exon	15020753	15020932	1000	+	.	gene_id "MSTRG.119498"; transcript_id "MSTRG.119498.11"; exon_number "9";
chr3	StringTie	exon	15023200	15023347	1000	+	.	gene_id "MSTRG.119498"; transcript_id "MSTRG.119498.11"; exon_number "10";
chr3	StringTie	exon	15024115	15024208	1000	+	.	gene_id "MSTRG.119498"; transcript_id "MSTRG.119498.11"; exon_number "11";
chr3	StringTie	exon	15028586	15028719	1000	+	.	gene_id "MSTRG.119498"; transcript_id "MSTRG.119498.11"; exon_number "12";
chr3	StringTie	exon	15030275	15030452	1000	+	.	gene_id "MSTRG.119498"; transcript_id "MSTRG.119498.11"; exon_number "13";
chr3	StringTie	exon	15032379	15032500	1000	+	.	gene_id "MSTRG.119498"; transcript_id "MSTRG.119498.11"; exon_number "14";
chr3	StringTie	exon	15034670	15034809	1000	+	.	gene_id "MSTRG.119498"; transcript_id "MSTRG.119498.11"; exon_number "15";
chr3	StringTie	exon	15038000	15039227	1000	+	.	gene_id "MSTRG.119498"; transcript_id "MSTRG.119498.11"; exon_number "16";
chr3	StringTie	exon	15053361	15058190	1000	+	.	gene_id "MSTRG.119498"; transcript_id "MSTRG.119498.11"; exon_number "17";
chr3	StringTie	transcript	14947508	15053282	1000	+	.	gene_id "MSTRG.119498"; transcript_id "MSTRG.119498.12";
chr3	StringTie	exon	14947508	14947906	1000	+	.	gene_id "MSTRG.119498"; transcript_id "MSTRG.119498.12"; exon_number "1";
chr3	StringTie	exon	14959157	14959196	1000	+	.	gene_id "MSTRG.119498"; transcript_id "MSTRG.119498.12"; exon_number "2";
chr3	StringTie	exon	15003876	15003986	1000	+	.	gene_id "MSTRG.119498"; transcript_id "MSTRG.119498.12"; exon_number "3";
chr3	StringTie	exon	15013589	15014174	1000	+	.	gene_id "MSTRG.119498"; transcript_id "MSTRG.119498.12"; exon_number "4";
chr3	StringTie	exon	15016152	15016254	1000	+	.	gene_id "MSTRG.119498"; transcript_id "MSTRG.119498.12"; exon_number "5";
chr3	StringTie	exon	15020753	15020932	1000	+	.	gene_id "MSTRG.119498"; transcript_id "MSTRG.119498.12"; exon_number "6";
chr3	StringTie	exon	15023200	15023347	1000	+	.	gene_id "MSTRG.119498"; transcript_id "MSTRG.119498.12"; exon_number "7";
chr3	StringTie	exon	15024115	15024208	1000	+	.	gene_id "MSTRG.119498"; transcript_id "MSTRG.119498.12"; exon_number "8";
chr3	StringTie	exon	15028586	15028719	1000	+	.	gene_id "MSTRG.119498"; transcript_id "MSTRG.119498.12"; exon_number "9";
chr3	StringTie	exon	15030275	15030452	1000	+	.	gene_id "MSTRG.119498"; transcript_id "MSTRG.119498.12"; exon_number "10";
chr3	StringTie	exon	15032379	15034809	1000	+	.	gene_id "MSTRG.119498"; transcript_id "MSTRG.119498.12"; exon_number "11";
chr3	StringTie	exon	15038000	15039227	1000	+	.	gene_id "MSTRG.119498"; transcript_id "MSTRG.119498.12"; exon_number "12";
chr3	StringTie	exon	15042834	15053282	1000	+	.	gene_id "MSTRG.119498"; transcript_id "MSTRG.119498.12"; exon_number "13";
chr3	StringTie	transcript	14947509	14970007	1000	+	.	gene_id "MSTRG.119498"; transcript_id "MSTRG.119498.13";
chr3	StringTie	exon	14947509	14947906	1000	+	.	gene_id "MSTRG.119498"; transcript_id "MSTRG.119498.13"; exon_number "1";
chr3	StringTie	exon	14959157	14959196	1000	+	.	gene_id "MSTRG.119498"; transcript_id "MSTRG.119498.13"; exon_number "2";
chr3	StringTie	exon	14959536	14959641	1000	+	.	gene_id "MSTRG.119498"; transcript_id "MSTRG.119498.13"; exon_number "3";
chr3	StringTie	exon	14962409	14962492	1000	+	.	gene_id "MSTRG.119498"; transcript_id "MSTRG.119498.13"; exon_number "4";
chr3	StringTie	exon	14966965	14967006	1000	+	.	gene_id "MSTRG.119498"; transcript_id "MSTRG.119498.13"; exon_number "5";
chr3	StringTie	exon	14969271	14970007	1000	+	.	gene_id "MSTRG.119498"; transcript_id "MSTRG.119498.13"; exon_number "6";
chr3	StringTie	transcript	14947516	15049278	1000	+	.	gene_id "MSTRG.119498"; transcript_id "MSTRG.119498.14";
chr3	StringTie	exon	14947516	14947906	1000	+	.	gene_id "MSTRG.119498"; transcript_id "MSTRG.119498.14"; exon_number "1";
chr3	StringTie	exon	14959157	14959196	1000	+	.	gene_id "MSTRG.119498"; transcript_id "MSTRG.119498.14"; exon_number "2";
chr3	StringTie	exon	14959536	14959641	1000	+	.	gene_id "MSTRG.119498"; transcript_id "MSTRG.119498.14"; exon_number "3";
chr3	StringTie	exon	14962409	14962492	1000	+	.	gene_id "MSTRG.119498"; transcript_id "MSTRG.119498.14"; exon_number "4";
chr3	StringTie	exon	15003876	15003986	1000	+	.	gene_id "MSTRG.119498"; transcript_id "MSTRG.119498.14"; exon_number "5";
chr3	StringTie	exon	15013589	15013789	1000	+	.	gene_id "MSTRG.119498"; transcript_id "MSTRG.119498.14"; exon_number "6";
chr3	StringTie	exon	15016152	15016254	1000	+	.	gene_id "MSTRG.119498"; transcript_id "MSTRG.119498.14"; exon_number "7";
chr3	StringTie	exon	15020753	15020932	1000	+	.	gene_id "MSTRG.119498"; transcript_id "MSTRG.119498.14"; exon_number "8";
chr3	StringTie	exon	15023208	15023347	1000	+	.	gene_id "MSTRG.119498"; transcript_id "MSTRG.119498.14"; exon_number "9";
chr3	StringTie	exon	15024115	15024208	1000	+	.	gene_id "MSTRG.119498"; transcript_id "MSTRG.119498.14"; exon_number "10";
chr3	StringTie	exon	15028586	15028719	1000	+	.	gene_id "MSTRG.119498"; transcript_id "MSTRG.119498.14"; exon_number "11";
chr3	StringTie	exon	15030275	15030452	1000	+	.	gene_id "MSTRG.119498"; transcript_id "MSTRG.119498.14"; exon_number "12";
chr3	StringTie	exon	15032379	15032500	1000	+	.	gene_id "MSTRG.119498"; transcript_id "MSTRG.119498.14"; exon_number "13";
chr3	StringTie	exon	15034670	15034809	1000	+	.	gene_id "MSTRG.119498"; transcript_id "MSTRG.119498.14"; exon_number "14";
chr3	StringTie	exon	15038000	15038137	1000	+	.	gene_id "MSTRG.119498"; transcript_id "MSTRG.119498.14"; exon_number "15";
chr3	StringTie	exon	15039122	15039227	1000	+	.	gene_id "MSTRG.119498"; transcript_id "MSTRG.119498.14"; exon_number "16";
chr3	StringTie	exon	15042834	15049278	1000	+	.	gene_id "MSTRG.119498"; transcript_id "MSTRG.119498.14"; exon_number "17";
chr3	StringTie	transcript	14947520	15049273	1000	+	.	gene_id "MSTRG.119498"; transcript_id "MSTRG.119498.15";
chr3	StringTie	exon	14947520	14947906	1000	+	.	gene_id "MSTRG.119498"; transcript_id "MSTRG.119498.15"; exon_number "1";
chr3	StringTie	exon	14959157	14959196	1000	+	.	gene_id "MSTRG.119498"; transcript_id "MSTRG.119498.15"; exon_number "2";
chr3	StringTie	exon	14959536	14959641	1000	+	.	gene_id "MSTRG.119498"; transcript_id "MSTRG.119498.15"; exon_number "3";
chr3	StringTie	exon	14962409	14962492	1000	+	.	gene_id "MSTRG.119498"; transcript_id "MSTRG.119498.15"; exon_number "4";
chr3	StringTie	exon	15003876	15003986	1000	+	.	gene_id "MSTRG.119498"; transcript_id "MSTRG.119498.15"; exon_number "5";
chr3	StringTie	exon	15004557	15004613	1000	+	.	gene_id "MSTRG.119498"; transcript_id "MSTRG.119498.15"; exon_number "6";
chr3	StringTie	exon	15013589	15013789	1000	+	.	gene_id "MSTRG.119498"; transcript_id "MSTRG.119498.15"; exon_number "7";
chr3	StringTie	exon	15016152	15016254	1000	+	.	gene_id "MSTRG.119498"; transcript_id "MSTRG.119498.15"; exon_number "8";
chr3	StringTie	exon	15020753	15020932	1000	+	.	gene_id "MSTRG.119498"; transcript_id "MSTRG.119498.15"; exon_number "9";
chr3	StringTie	exon	15023200	15023347	1000	+	.	gene_id "MSTRG.119498"; transcript_id "MSTRG.119498.15"; exon_number "10";
chr3	StringTie	exon	15024115	15024208	1000	+	.	gene_id "MSTRG.119498"; transcript_id "MSTRG.119498.15"; exon_number "11";
chr3	StringTie	exon	15028586	15028719	1000	+	.	gene_id "MSTRG.119498"; transcript_id "MSTRG.119498.15"; exon_number "12";
chr3	StringTie	exon	15030275	15030452	1000	+	.	gene_id "MSTRG.119498"; transcript_id "MSTRG.119498.15"; exon_number "13";
chr3	StringTie	exon	15032379	15032500	1000	+	.	gene_id "MSTRG.119498"; transcript_id "MSTRG.119498.15"; exon_number "14";
chr3	StringTie	exon	15034670	15034809	1000	+	.	gene_id "MSTRG.119498"; transcript_id "MSTRG.119498.15"; exon_number "15";
chr3	StringTie	exon	15038000	15038137	1000	+	.	gene_id "MSTRG.119498"; transcript_id "MSTRG.119498.15"; exon_number "16";
chr3	StringTie	exon	15039122	15039227	1000	+	.	gene_id "MSTRG.119498"; transcript_id "MSTRG.119498.15"; exon_number "17";
chr3	StringTie	exon	15042834	15049273	1000	+	.	gene_id "MSTRG.119498"; transcript_id "MSTRG.119498.15"; exon_number "18";
chr3	StringTie	transcript	14947541	15056010	1000	+	.	gene_id "MSTRG.119498"; transcript_id "MSTRG.119498.16";
chr3	StringTie	exon	14947541	14947906	1000	+	.	gene_id "MSTRG.119498"; transcript_id "MSTRG.119498.16"; exon_number "1";
chr3	StringTie	exon	14962409	14962492	1000	+	.	gene_id "MSTRG.119498"; transcript_id "MSTRG.119498.16"; exon_number "2";
chr3	StringTie	exon	15003876	15003986	1000	+	.	gene_id "MSTRG.119498"; transcript_id "MSTRG.119498.16"; exon_number "3";
chr3	StringTie	exon	15013589	15013789	1000	+	.	gene_id "MSTRG.119498"; transcript_id "MSTRG.119498.16"; exon_number "4";
chr3	StringTie	exon	15016152	15016254	1000	+	.	gene_id "MSTRG.119498"; transcript_id "MSTRG.119498.16"; exon_number "5";
chr3	StringTie	exon	15020753	15020932	1000	+	.	gene_id "MSTRG.119498"; transcript_id "MSTRG.119498.16"; exon_number "6";
chr3	StringTie	exon	15023200	15023347	1000	+	.	gene_id "MSTRG.119498"; transcript_id "MSTRG.119498.16"; exon_number "7";
chr3	StringTie	exon	15024115	15024208	1000	+	.	gene_id "MSTRG.119498"; transcript_id "MSTRG.119498.16"; exon_number "8";
chr3	StringTie	exon	15028586	15028719	1000	+	.	gene_id "MSTRG.119498"; transcript_id "MSTRG.119498.16"; exon_number "9";
chr3	StringTie	exon	15030275	15030452	1000	+	.	gene_id "MSTRG.119498"; transcript_id "MSTRG.119498.16"; exon_number "10";
chr3	StringTie	exon	15032379	15032500	1000	+	.	gene_id "MSTRG.119498"; transcript_id "MSTRG.119498.16"; exon_number "11";
chr3	StringTie	exon	15034670	15034809	1000	+	.	gene_id "MSTRG.119498"; transcript_id "MSTRG.119498.16"; exon_number "12";
chr3	StringTie	exon	15038000	15038137	1000	+	.	gene_id "MSTRG.119498"; transcript_id "MSTRG.119498.16"; exon_number "13";
chr3	StringTie	exon	15039122	15039227	1000	+	.	gene_id "MSTRG.119498"; transcript_id "MSTRG.119498.16"; exon_number "14";
chr3	StringTie	exon	15053361	15056010	1000	+	.	gene_id "MSTRG.119498"; transcript_id "MSTRG.119498.16"; exon_number "15";
chr3	StringTie	transcript	14947584	15058228	1000	+	.	gene_id "MSTRG.119498"; transcript_id "MSTRG.119498.17";
chr3	StringTie	exon	14947584	14947906	1000	+	.	gene_id "MSTRG.119498"; transcript_id "MSTRG.119498.17"; exon_number "1";
chr3	StringTie	exon	15003876	15003986	1000	+	.	gene_id "MSTRG.119498"; transcript_id "MSTRG.119498.17"; exon_number "2";
chr3	StringTie	exon	15013589	15013789	1000	+	.	gene_id "MSTRG.119498"; transcript_id "MSTRG.119498.17"; exon_number "3";
chr3	StringTie	exon	15016152	15016254	1000	+	.	gene_id "MSTRG.119498"; transcript_id "MSTRG.119498.17"; exon_number "4";
chr3	StringTie	exon	15020753	15020932	1000	+	.	gene_id "MSTRG.119498"; transcript_id "MSTRG.119498.17"; exon_number "5";
chr3	StringTie	exon	15023200	15023347	1000	+	.	gene_id "MSTRG.119498"; transcript_id "MSTRG.119498.17"; exon_number "6";
chr3	StringTie	exon	15024115	15024208	1000	+	.	gene_id "MSTRG.119498"; transcript_id "MSTRG.119498.17"; exon_number "7";
chr3	StringTie	exon	15028586	15028719	1000	+	.	gene_id "MSTRG.119498"; transcript_id "MSTRG.119498.17"; exon_number "8";
chr3	StringTie	exon	15030275	15030452	1000	+	.	gene_id "MSTRG.119498"; transcript_id "MSTRG.119498.17"; exon_number "9";
chr3	StringTie	exon	15032379	15032500	1000	+	.	gene_id "MSTRG.119498"; transcript_id "MSTRG.119498.17"; exon_number "10";
chr3	StringTie	exon	15034670	15034809	1000	+	.	gene_id "MSTRG.119498"; transcript_id "MSTRG.119498.17"; exon_number "11";
chr3	StringTie	exon	15038000	15039227	1000	+	.	gene_id "MSTRG.119498"; transcript_id "MSTRG.119498.17"; exon_number "12";
chr3	StringTie	exon	15042834	15058228	1000	+	.	gene_id "MSTRG.119498"; transcript_id "MSTRG.119498.17"; exon_number "13";
chr3	StringTie	transcript	14947584	15049273	1000	+	.	gene_id "MSTRG.119498"; transcript_id "MSTRG.119498.18";
chr3	StringTie	exon	14947584	14947906	1000	+	.	gene_id "MSTRG.119498"; transcript_id "MSTRG.119498.18"; exon_number "1";
chr3	StringTie	exon	15003876	15003986	1000	+	.	gene_id "MSTRG.119498"; transcript_id "MSTRG.119498.18"; exon_number "2";
chr3	StringTie	exon	15013589	15013789	1000	+	.	gene_id "MSTRG.119498"; transcript_id "MSTRG.119498.18"; exon_number "3";
chr3	StringTie	exon	15016152	15016254	1000	+	.	gene_id "MSTRG.119498"; transcript_id "MSTRG.119498.18"; exon_number "4";
chr3	StringTie	exon	15020753	15020932	1000	+	.	gene_id "MSTRG.119498"; transcript_id "MSTRG.119498.18"; exon_number "5";
chr3	StringTie	exon	15023200	15023347	1000	+	.	gene_id "MSTRG.119498"; transcript_id "MSTRG.119498.18"; exon_number "6";
chr3	StringTie	exon	15024115	15024208	1000	+	.	gene_id "MSTRG.119498"; transcript_id "MSTRG.119498.18"; exon_number "7";
chr3	StringTie	exon	15028586	15028719	1000	+	.	gene_id "MSTRG.119498"; transcript_id "MSTRG.119498.18"; exon_number "8";
chr3	StringTie	exon	15030275	15030452	1000	+	.	gene_id "MSTRG.119498"; transcript_id "MSTRG.119498.18"; exon_number "9";
chr3	StringTie	exon	15032379	15032500	1000	+	.	gene_id "MSTRG.119498"; transcript_id "MSTRG.119498.18"; exon_number "10";
chr3	StringTie	exon	15034670	15034809	1000	+	.	gene_id "MSTRG.119498"; transcript_id "MSTRG.119498.18"; exon_number "11";
chr3	StringTie	exon	15038000	15038099	1000	+	.	gene_id "MSTRG.119498"; transcript_id "MSTRG.119498.18"; exon_number "12";
chr3	StringTie	exon	15038320	15039227	1000	+	.	gene_id "MSTRG.119498"; transcript_id "MSTRG.119498.18"; exon_number "13";
chr3	StringTie	exon	15042834	15049273	1000	+	.	gene_id "MSTRG.119498"; transcript_id "MSTRG.119498.18"; exon_number "14";
chr3	StringTie	transcript	14946154	15059324	1000	+	.	gene_id "MSTRG.119498"; transcript_id "MSTRG.119498.2";
chr3	StringTie	exon	14946154	14947906	1000	+	.	gene_id "MSTRG.119498"; transcript_id "MSTRG.119498.2"; exon_number "1";
chr3	StringTie	exon	14959157	14959196	1000	+	.	gene_id "MSTRG.119498"; transcript_id "MSTRG.119498.2"; exon_number "2";
chr3	StringTie	exon	14959536	14959641	1000	+	.	gene_id "MSTRG.119498"; transcript_id "MSTRG.119498.2"; exon_number "3";
chr3	StringTie	exon	14962409	14962492	1000	+	.	gene_id "MSTRG.119498"; transcript_id "MSTRG.119498.2"; exon_number "4";
chr3	StringTie	exon	14966965	14967006	1000	+	.	gene_id "MSTRG.119498"; transcript_id "MSTRG.119498.2"; exon_number "5";
chr3	StringTie	exon	15003876	15003986	1000	+	.	gene_id "MSTRG.119498"; transcript_id "MSTRG.119498.2"; exon_number "6";
chr3	StringTie	exon	15013589	15013789	1000	+	.	gene_id "MSTRG.119498"; transcript_id "MSTRG.119498.2"; exon_number "7";
chr3	StringTie	exon	15016152	15016254	1000	+	.	gene_id "MSTRG.119498"; transcript_id "MSTRG.119498.2"; exon_number "8";
chr3	StringTie	exon	15020753	15020932	1000	+	.	gene_id "MSTRG.119498"; transcript_id "MSTRG.119498.2"; exon_number "9";
chr3	StringTie	exon	15023200	15023347	1000	+	.	gene_id "MSTRG.119498"; transcript_id "MSTRG.119498.2"; exon_number "10";
chr3	StringTie	exon	15024115	15024208	1000	+	.	gene_id "MSTRG.119498"; transcript_id "MSTRG.119498.2"; exon_number "11";
chr3	StringTie	exon	15028586	15028719	1000	+	.	gene_id "MSTRG.119498"; transcript_id "MSTRG.119498.2"; exon_number "12";
chr3	StringTie	exon	15030275	15030452	1000	+	.	gene_id "MSTRG.119498"; transcript_id "MSTRG.119498.2"; exon_number "13";
chr3	StringTie	exon	15032379	15032500	1000	+	.	gene_id "MSTRG.119498"; transcript_id "MSTRG.119498.2"; exon_number "14";
chr3	StringTie	exon	15034670	15034809	1000	+	.	gene_id "MSTRG.119498"; transcript_id "MSTRG.119498.2"; exon_number "15";
chr3	StringTie	exon	15038000	15038137	1000	+	.	gene_id "MSTRG.119498"; transcript_id "MSTRG.119498.2"; exon_number "16";
chr3	StringTie	exon	15039122	15039227	1000	+	.	gene_id "MSTRG.119498"; transcript_id "MSTRG.119498.2"; exon_number "17";
chr3	StringTie	exon	15042834	15059324	1000	+	.	gene_id "MSTRG.119498"; transcript_id "MSTRG.119498.2"; exon_number "18";
chr3	StringTie	transcript	14947621	15049273	1000	+	.	gene_id "MSTRG.119498"; transcript_id "MSTRG.119498.21";
chr3	StringTie	exon	14947621	14947906	1000	+	.	gene_id "MSTRG.119498"; transcript_id "MSTRG.119498.21"; exon_number "1";
chr3	StringTie	exon	14962409	14962492	1000	+	.	gene_id "MSTRG.119498"; transcript_id "MSTRG.119498.21"; exon_number "2";
chr3	StringTie	exon	15003876	15003986	1000	+	.	gene_id "MSTRG.119498"; transcript_id "MSTRG.119498.21"; exon_number "3";
chr3	StringTie	exon	15013589	15013789	1000	+	.	gene_id "MSTRG.119498"; transcript_id "MSTRG.119498.21"; exon_number "4";
chr3	StringTie	exon	15016152	15016254	1000	+	.	gene_id "MSTRG.119498"; transcript_id "MSTRG.119498.21"; exon_number "5";
chr3	StringTie	exon	15020753	15020932	1000	+	.	gene_id "MSTRG.119498"; transcript_id "MSTRG.119498.21"; exon_number "6";
chr3	StringTie	exon	15023200	15023347	1000	+	.	gene_id "MSTRG.119498"; transcript_id "MSTRG.119498.21"; exon_number "7";
chr3	StringTie	exon	15024115	15024208	1000	+	.	gene_id "MSTRG.119498"; transcript_id "MSTRG.119498.21"; exon_number "8";
chr3	StringTie	exon	15028586	15028719	1000	+	.	gene_id "MSTRG.119498"; transcript_id "MSTRG.119498.21"; exon_number "9";
chr3	StringTie	exon	15030275	15030452	1000	+	.	gene_id "MSTRG.119498"; transcript_id "MSTRG.119498.21"; exon_number "10";
chr3	StringTie	exon	15032379	15032500	1000	+	.	gene_id "MSTRG.119498"; transcript_id "MSTRG.119498.21"; exon_number "11";
chr3	StringTie	exon	15034670	15034809	1000	+	.	gene_id "MSTRG.119498"; transcript_id "MSTRG.119498.21"; exon_number "12";
chr3	StringTie	exon	15038000	15038137	1000	+	.	gene_id "MSTRG.119498"; transcript_id "MSTRG.119498.21"; exon_number "13";
chr3	StringTie	exon	15039122	15039227	1000	+	.	gene_id "MSTRG.119498"; transcript_id "MSTRG.119498.21"; exon_number "14";
chr3	StringTie	exon	15042834	15049273	1000	+	.	gene_id "MSTRG.119498"; transcript_id "MSTRG.119498.21"; exon_number "15";
chr3	StringTie	transcript	14947705	15055899	1000	+	.	gene_id "MSTRG.119498"; transcript_id "MSTRG.119498.22";
chr3	StringTie	exon	14947705	14947906	1000	+	.	gene_id "MSTRG.119498"; transcript_id "MSTRG.119498.22"; exon_number "1";
chr3	StringTie	exon	14959157	14959196	1000	+	.	gene_id "MSTRG.119498"; transcript_id "MSTRG.119498.22"; exon_number "2";
chr3	StringTie	exon	14959536	14959641	1000	+	.	gene_id "MSTRG.119498"; transcript_id "MSTRG.119498.22"; exon_number "3";
chr3	StringTie	exon	15003876	15003986	1000	+	.	gene_id "MSTRG.119498"; transcript_id "MSTRG.119498.22"; exon_number "4";
chr3	StringTie	exon	15004557	15004613	1000	+	.	gene_id "MSTRG.119498"; transcript_id "MSTRG.119498.22"; exon_number "5";
chr3	StringTie	exon	15013589	15013789	1000	+	.	gene_id "MSTRG.119498"; transcript_id "MSTRG.119498.22"; exon_number "6";
chr3	StringTie	exon	15016152	15016254	1000	+	.	gene_id "MSTRG.119498"; transcript_id "MSTRG.119498.22"; exon_number "7";
chr3	StringTie	exon	15020753	15020932	1000	+	.	gene_id "MSTRG.119498"; transcript_id "MSTRG.119498.22"; exon_number "8";
chr3	StringTie	exon	15023200	15023347	1000	+	.	gene_id "MSTRG.119498"; transcript_id "MSTRG.119498.22"; exon_number "9";
chr3	StringTie	exon	15024115	15024208	1000	+	.	gene_id "MSTRG.119498"; transcript_id "MSTRG.119498.22"; exon_number "10";
chr3	StringTie	exon	15028586	15028719	1000	+	.	gene_id "MSTRG.119498"; transcript_id "MSTRG.119498.22"; exon_number "11";
chr3	StringTie	exon	15030275	15030452	1000	+	.	gene_id "MSTRG.119498"; transcript_id "MSTRG.119498.22"; exon_number "12";
chr3	StringTie	exon	15032379	15034809	1000	+	.	gene_id "MSTRG.119498"; transcript_id "MSTRG.119498.22"; exon_number "13";
chr3	StringTie	exon	15038000	15038137	1000	+	.	gene_id "MSTRG.119498"; transcript_id "MSTRG.119498.22"; exon_number "14";
chr3	StringTie	exon	15039122	15039227	1000	+	.	gene_id "MSTRG.119498"; transcript_id "MSTRG.119498.22"; exon_number "15";
chr3	StringTie	exon	15042834	15055899	1000	+	.	gene_id "MSTRG.119498"; transcript_id "MSTRG.119498.22"; exon_number "16";
chr3	StringTie	transcript	14947705	15049268	1000	+	.	gene_id "MSTRG.119498"; transcript_id "MSTRG.119498.23";
chr3	StringTie	exon	14947705	14947906	1000	+	.	gene_id "MSTRG.119498"; transcript_id "MSTRG.119498.23"; exon_number "1";
chr3	StringTie	exon	14959157	14959196	1000	+	.	gene_id "MSTRG.119498"; transcript_id "MSTRG.119498.23"; exon_number "2";
chr3	StringTie	exon	14959536	14959641	1000	+	.	gene_id "MSTRG.119498"; transcript_id "MSTRG.119498.23"; exon_number "3";
chr3	StringTie	exon	15003876	15003986	1000	+	.	gene_id "MSTRG.119498"; transcript_id "MSTRG.119498.23"; exon_number "4";
chr3	StringTie	exon	15004557	15004613	1000	+	.	gene_id "MSTRG.119498"; transcript_id "MSTRG.119498.23"; exon_number "5";
chr3	StringTie	exon	15013589	15013789	1000	+	.	gene_id "MSTRG.119498"; transcript_id "MSTRG.119498.23"; exon_number "6";
chr3	StringTie	exon	15016152	15016254	1000	+	.	gene_id "MSTRG.119498"; transcript_id "MSTRG.119498.23"; exon_number "7";
chr3	StringTie	exon	15020753	15020932	1000	+	.	gene_id "MSTRG.119498"; transcript_id "MSTRG.119498.23"; exon_number "8";
chr3	StringTie	exon	15023208	15023347	1000	+	.	gene_id "MSTRG.119498"; transcript_id "MSTRG.119498.23"; exon_number "9";
chr3	StringTie	exon	15024115	15024208	1000	+	.	gene_id "MSTRG.119498"; transcript_id "MSTRG.119498.23"; exon_number "10";
chr3	StringTie	exon	15028586	15028719	1000	+	.	gene_id "MSTRG.119498"; transcript_id "MSTRG.119498.23"; exon_number "11";
chr3	StringTie	exon	15030275	15030452	1000	+	.	gene_id "MSTRG.119498"; transcript_id "MSTRG.119498.23"; exon_number "12";
chr3	StringTie	exon	15032379	15032500	1000	+	.	gene_id "MSTRG.119498"; transcript_id "MSTRG.119498.23"; exon_number "13";
chr3	StringTie	exon	15034670	15034809	1000	+	.	gene_id "MSTRG.119498"; transcript_id "MSTRG.119498.23"; exon_number "14";
chr3	StringTie	exon	15038000	15038137	1000	+	.	gene_id "MSTRG.119498"; transcript_id "MSTRG.119498.23"; exon_number "15";
chr3	StringTie	exon	15039122	15039227	1000	+	.	gene_id "MSTRG.119498"; transcript_id "MSTRG.119498.23"; exon_number "16";
chr3	StringTie	exon	15042834	15049268	1000	+	.	gene_id "MSTRG.119498"; transcript_id "MSTRG.119498.23"; exon_number "17";
chr3	StringTie	transcript	14947705	15053600	1000	+	.	gene_id "MSTRG.119498"; transcript_id "MSTRG.119498.24";
chr3	StringTie	exon	14947705	14947906	1000	+	.	gene_id "MSTRG.119498"; transcript_id "MSTRG.119498.24"; exon_number "1";
chr3	StringTie	exon	14959157	14959196	1000	+	.	gene_id "MSTRG.119498"; transcript_id "MSTRG.119498.24"; exon_number "2";
chr3	StringTie	exon	14959536	14959641	1000	+	.	gene_id "MSTRG.119498"; transcript_id "MSTRG.119498.24"; exon_number "3";
chr3	StringTie	exon	15003876	15003986	1000	+	.	gene_id "MSTRG.119498"; transcript_id "MSTRG.119498.24"; exon_number "4";
chr3	StringTie	exon	15004557	15004613	1000	+	.	gene_id "MSTRG.119498"; transcript_id "MSTRG.119498.24"; exon_number "5";
chr3	StringTie	exon	15013589	15013789	1000	+	.	gene_id "MSTRG.119498"; transcript_id "MSTRG.119498.24"; exon_number "6";
chr3	StringTie	exon	15013871	15014174	1000	+	.	gene_id "MSTRG.119498"; transcript_id "MSTRG.119498.24"; exon_number "7";
chr3	StringTie	exon	15016152	15016254	1000	+	.	gene_id "MSTRG.119498"; transcript_id "MSTRG.119498.24"; exon_number "8";
chr3	StringTie	exon	15020753	15020932	1000	+	.	gene_id "MSTRG.119498"; transcript_id "MSTRG.119498.24"; exon_number "9";
chr3	StringTie	exon	15023200	15023347	1000	+	.	gene_id "MSTRG.119498"; transcript_id "MSTRG.119498.24"; exon_number "10";
chr3	StringTie	exon	15024115	15024208	1000	+	.	gene_id "MSTRG.119498"; transcript_id "MSTRG.119498.24"; exon_number "11";
chr3	StringTie	exon	15028586	15028719	1000	+	.	gene_id "MSTRG.119498"; transcript_id "MSTRG.119498.24"; exon_number "12";
chr3	StringTie	exon	15030275	15030452	1000	+	.	gene_id "MSTRG.119498"; transcript_id "MSTRG.119498.24"; exon_number "13";
chr3	StringTie	exon	15032379	15032500	1000	+	.	gene_id "MSTRG.119498"; transcript_id "MSTRG.119498.24"; exon_number "14";
chr3	StringTie	exon	15034670	15034809	1000	+	.	gene_id "MSTRG.119498"; transcript_id "MSTRG.119498.24"; exon_number "15";
chr3	StringTie	exon	15038000	15038137	1000	+	.	gene_id "MSTRG.119498"; transcript_id "MSTRG.119498.24"; exon_number "16";
chr3	StringTie	exon	15039122	15039227	1000	+	.	gene_id "MSTRG.119498"; transcript_id "MSTRG.119498.24"; exon_number "17";
chr3	StringTie	exon	15053451	15053600	1000	+	.	gene_id "MSTRG.119498"; transcript_id "MSTRG.119498.24"; exon_number "18";
chr3	StringTie	transcript	14948434	15049278	1000	+	.	gene_id "MSTRG.119498"; transcript_id "MSTRG.119498.27";
chr3	StringTie	exon	14948434	14949724	1000	+	.	gene_id "MSTRG.119498"; transcript_id "MSTRG.119498.27"; exon_number "1";
chr3	StringTie	exon	15003876	15003986	1000	+	.	gene_id "MSTRG.119498"; transcript_id "MSTRG.119498.27"; exon_number "2";
chr3	StringTie	exon	15013589	15013789	1000	+	.	gene_id "MSTRG.119498"; transcript_id "MSTRG.119498.27"; exon_number "3";
chr3	StringTie	exon	15016152	15016254	1000	+	.	gene_id "MSTRG.119498"; transcript_id "MSTRG.119498.27"; exon_number "4";
chr3	StringTie	exon	15020753	15020932	1000	+	.	gene_id "MSTRG.119498"; transcript_id "MSTRG.119498.27"; exon_number "5";
chr3	StringTie	exon	15023200	15023347	1000	+	.	gene_id "MSTRG.119498"; transcript_id "MSTRG.119498.27"; exon_number "6";
chr3	StringTie	exon	15024115	15024208	1000	+	.	gene_id "MSTRG.119498"; transcript_id "MSTRG.119498.27"; exon_number "7";
chr3	StringTie	exon	15028586	15028719	1000	+	.	gene_id "MSTRG.119498"; transcript_id "MSTRG.119498.27"; exon_number "8";
chr3	StringTie	exon	15030275	15030452	1000	+	.	gene_id "MSTRG.119498"; transcript_id "MSTRG.119498.27"; exon_number "9";
chr3	StringTie	exon	15032379	15032500	1000	+	.	gene_id "MSTRG.119498"; transcript_id "MSTRG.119498.27"; exon_number "10";
chr3	StringTie	exon	15034670	15034809	1000	+	.	gene_id "MSTRG.119498"; transcript_id "MSTRG.119498.27"; exon_number "11";
chr3	StringTie	exon	15038000	15038137	1000	+	.	gene_id "MSTRG.119498"; transcript_id "MSTRG.119498.27"; exon_number "12";
chr3	StringTie	exon	15039122	15039227	1000	+	.	gene_id "MSTRG.119498"; transcript_id "MSTRG.119498.27"; exon_number "13";
chr3	StringTie	exon	15042834	15049278	1000	+	.	gene_id "MSTRG.119498"; transcript_id "MSTRG.119498.27"; exon_number "14";
chr3	StringTie	transcript	14948614	15053250	1000	+	.	gene_id "MSTRG.119498"; transcript_id "MSTRG.119498.28";
chr3	StringTie	exon	14948614	14949724	1000	+	.	gene_id "MSTRG.119498"; transcript_id "MSTRG.119498.28"; exon_number "1";
chr3	StringTie	exon	14959157	14959196	1000	+	.	gene_id "MSTRG.119498"; transcript_id "MSTRG.119498.28"; exon_number "2";
chr3	StringTie	exon	14959536	14959641	1000	+	.	gene_id "MSTRG.119498"; transcript_id "MSTRG.119498.28"; exon_number "3";
chr3	StringTie	exon	14962409	14962492	1000	+	.	gene_id "MSTRG.119498"; transcript_id "MSTRG.119498.28"; exon_number "4";
chr3	StringTie	exon	15003876	15003986	1000	+	.	gene_id "MSTRG.119498"; transcript_id "MSTRG.119498.28"; exon_number "5";
chr3	StringTie	exon	15004557	15004613	1000	+	.	gene_id "MSTRG.119498"; transcript_id "MSTRG.119498.28"; exon_number "6";
chr3	StringTie	exon	15013589	15013789	1000	+	.	gene_id "MSTRG.119498"; transcript_id "MSTRG.119498.28"; exon_number "7";
chr3	StringTie	exon	15016152	15016254	1000	+	.	gene_id "MSTRG.119498"; transcript_id "MSTRG.119498.28"; exon_number "8";
chr3	StringTie	exon	15020753	15020932	1000	+	.	gene_id "MSTRG.119498"; transcript_id "MSTRG.119498.28"; exon_number "9";
chr3	StringTie	exon	15023208	15023347	1000	+	.	gene_id "MSTRG.119498"; transcript_id "MSTRG.119498.28"; exon_number "10";
chr3	StringTie	exon	15024115	15024208	1000	+	.	gene_id "MSTRG.119498"; transcript_id "MSTRG.119498.28"; exon_number "11";
chr3	StringTie	exon	15028586	15028719	1000	+	.	gene_id "MSTRG.119498"; transcript_id "MSTRG.119498.28"; exon_number "12";
chr3	StringTie	exon	15030275	15030452	1000	+	.	gene_id "MSTRG.119498"; transcript_id "MSTRG.119498.28"; exon_number "13";
chr3	StringTie	exon	15032379	15032500	1000	+	.	gene_id "MSTRG.119498"; transcript_id "MSTRG.119498.28"; exon_number "14";
chr3	StringTie	exon	15034670	15034809	1000	+	.	gene_id "MSTRG.119498"; transcript_id "MSTRG.119498.28"; exon_number "15";
chr3	StringTie	exon	15038000	15038137	1000	+	.	gene_id "MSTRG.119498"; transcript_id "MSTRG.119498.28"; exon_number "16";
chr3	StringTie	exon	15039122	15039227	1000	+	.	gene_id "MSTRG.119498"; transcript_id "MSTRG.119498.28"; exon_number "17";
chr3	StringTie	exon	15042834	15053250	1000	+	.	gene_id "MSTRG.119498"; transcript_id "MSTRG.119498.28"; exon_number "18";
chr3	StringTie	transcript	14947149	15056995	1000	+	.	gene_id "MSTRG.119498"; transcript_id "MSTRG.119498.3";
chr3	StringTie	exon	14947149	14947232	1000	+	.	gene_id "MSTRG.119498"; transcript_id "MSTRG.119498.3"; exon_number "1";
chr3	StringTie	exon	14947273	14947906	1000	+	.	gene_id "MSTRG.119498"; transcript_id "MSTRG.119498.3"; exon_number "2";
chr3	StringTie	exon	14959157	14959196	1000	+	.	gene_id "MSTRG.119498"; transcript_id "MSTRG.119498.3"; exon_number "3";
chr3	StringTie	exon	14959536	14959641	1000	+	.	gene_id "MSTRG.119498"; transcript_id "MSTRG.119498.3"; exon_number "4";
chr3	StringTie	exon	14962409	14962492	1000	+	.	gene_id "MSTRG.119498"; transcript_id "MSTRG.119498.3"; exon_number "5";
chr3	StringTie	exon	14966965	14967006	1000	+	.	gene_id "MSTRG.119498"; transcript_id "MSTRG.119498.3"; exon_number "6";
chr3	StringTie	exon	14998674	14998735	1000	+	.	gene_id "MSTRG.119498"; transcript_id "MSTRG.119498.3"; exon_number "7";
chr3	StringTie	exon	15003137	15003301	1000	+	.	gene_id "MSTRG.119498"; transcript_id "MSTRG.119498.3"; exon_number "8";
chr3	StringTie	exon	15003876	15003986	1000	+	.	gene_id "MSTRG.119498"; transcript_id "MSTRG.119498.3"; exon_number "9";
chr3	StringTie	exon	15013589	15013789	1000	+	.	gene_id "MSTRG.119498"; transcript_id "MSTRG.119498.3"; exon_number "10";
chr3	StringTie	exon	15016152	15016254	1000	+	.	gene_id "MSTRG.119498"; transcript_id "MSTRG.119498.3"; exon_number "11";
chr3	StringTie	exon	15020753	15020932	1000	+	.	gene_id "MSTRG.119498"; transcript_id "MSTRG.119498.3"; exon_number "12";
chr3	StringTie	exon	15023200	15023347	1000	+	.	gene_id "MSTRG.119498"; transcript_id "MSTRG.119498.3"; exon_number "13";
chr3	StringTie	exon	15024115	15024208	1000	+	.	gene_id "MSTRG.119498"; transcript_id "MSTRG.119498.3"; exon_number "14";
chr3	StringTie	exon	15028586	15028719	1000	+	.	gene_id "MSTRG.119498"; transcript_id "MSTRG.119498.3"; exon_number "15";
chr3	StringTie	exon	15030275	15030452	1000	+	.	gene_id "MSTRG.119498"; transcript_id "MSTRG.119498.3"; exon_number "16";
chr3	StringTie	exon	15032379	15032500	1000	+	.	gene_id "MSTRG.119498"; transcript_id "MSTRG.119498.3"; exon_number "17";
chr3	StringTie	exon	15034670	15034809	1000	+	.	gene_id "MSTRG.119498"; transcript_id "MSTRG.119498.3"; exon_number "18";
chr3	StringTie	exon	15038000	15038137	1000	+	.	gene_id "MSTRG.119498"; transcript_id "MSTRG.119498.3"; exon_number "19";
chr3	StringTie	exon	15039122	15039227	1000	+	.	gene_id "MSTRG.119498"; transcript_id "MSTRG.119498.3"; exon_number "20";
chr3	StringTie	exon	15042834	15052509	1000	+	.	gene_id "MSTRG.119498"; transcript_id "MSTRG.119498.3"; exon_number "21";
chr3	StringTie	exon	15053451	15056995	1000	+	.	gene_id "MSTRG.119498"; transcript_id "MSTRG.119498.3"; exon_number "22";
chr3	StringTie	transcript	14948633	14968978	1000	+	.	gene_id "MSTRG.119498"; transcript_id "MSTRG.119498.30";
chr3	StringTie	exon	14948633	14949724	1000	+	.	gene_id "MSTRG.119498"; transcript_id "MSTRG.119498.30"; exon_number "1";
chr3	StringTie	exon	14959157	14959196	1000	+	.	gene_id "MSTRG.119498"; transcript_id "MSTRG.119498.30"; exon_number "2";
chr3	StringTie	exon	14959536	14959641	1000	+	.	gene_id "MSTRG.119498"; transcript_id "MSTRG.119498.30"; exon_number "3";
chr3	StringTie	exon	14962409	14962492	1000	+	.	gene_id "MSTRG.119498"; transcript_id "MSTRG.119498.30"; exon_number "4";
chr3	StringTie	exon	14966965	14968978	1000	+	.	gene_id "MSTRG.119498"; transcript_id "MSTRG.119498.30"; exon_number "5";
chr3	StringTie	transcript	14948640	14966990	1000	+	.	gene_id "MSTRG.119498"; transcript_id "MSTRG.119498.31";
chr3	StringTie	exon	14948640	14948727	1000	+	.	gene_id "MSTRG.119498"; transcript_id "MSTRG.119498.31"; exon_number "1";
chr3	StringTie	exon	14959157	14959196	1000	+	.	gene_id "MSTRG.119498"; transcript_id "MSTRG.119498.31"; exon_number "2";
chr3	StringTie	exon	14959536	14959641	1000	+	.	gene_id "MSTRG.119498"; transcript_id "MSTRG.119498.31"; exon_number "3";
chr3	StringTie	exon	14962409	14962492	1000	+	.	gene_id "MSTRG.119498"; transcript_id "MSTRG.119498.31"; exon_number "4";
chr3	StringTie	exon	14966965	14966990	1000	+	.	gene_id "MSTRG.119498"; transcript_id "MSTRG.119498.31"; exon_number "5";
chr3	StringTie	transcript	14948640	14982953	1000	+	.	gene_id "MSTRG.119498"; transcript_id "MSTRG.119498.32";
chr3	StringTie	exon	14948640	14949724	1000	+	.	gene_id "MSTRG.119498"; transcript_id "MSTRG.119498.32"; exon_number "1";
chr3	StringTie	exon	14962409	14962492	1000	+	.	gene_id "MSTRG.119498"; transcript_id "MSTRG.119498.32"; exon_number "2";
chr3	StringTie	exon	14982782	14982953	1000	+	.	gene_id "MSTRG.119498"; transcript_id "MSTRG.119498.32"; exon_number "3";
chr3	StringTie	transcript	14948651	15049278	1000	+	.	gene_id "MSTRG.119498"; transcript_id "MSTRG.119498.33";
chr3	StringTie	exon	14948651	14949724	1000	+	.	gene_id "MSTRG.119498"; transcript_id "MSTRG.119498.33"; exon_number "1";
chr3	StringTie	exon	14959157	14959196	1000	+	.	gene_id "MSTRG.119498"; transcript_id "MSTRG.119498.33"; exon_number "2";
chr3	StringTie	exon	14959536	14959641	1000	+	.	gene_id "MSTRG.119498"; transcript_id "MSTRG.119498.33"; exon_number "3";
chr3	StringTie	exon	14962409	14962492	1000	+	.	gene_id "MSTRG.119498"; transcript_id "MSTRG.119498.33"; exon_number "4";
chr3	StringTie	exon	15003876	15003986	1000	+	.	gene_id "MSTRG.119498"; transcript_id "MSTRG.119498.33"; exon_number "5";
chr3	StringTie	exon	15004557	15004613	1000	+	.	gene_id "MSTRG.119498"; transcript_id "MSTRG.119498.33"; exon_number "6";
chr3	StringTie	exon	15013589	15013789	1000	+	.	gene_id "MSTRG.119498"; transcript_id "MSTRG.119498.33"; exon_number "7";
chr3	StringTie	exon	15016152	15016254	1000	+	.	gene_id "MSTRG.119498"; transcript_id "MSTRG.119498.33"; exon_number "8";
chr3	StringTie	exon	15020753	15020932	1000	+	.	gene_id "MSTRG.119498"; transcript_id "MSTRG.119498.33"; exon_number "9";
chr3	StringTie	exon	15023200	15023347	1000	+	.	gene_id "MSTRG.119498"; transcript_id "MSTRG.119498.33"; exon_number "10";
chr3	StringTie	exon	15024115	15024208	1000	+	.	gene_id "MSTRG.119498"; transcript_id "MSTRG.119498.33"; exon_number "11";
chr3	StringTie	exon	15028586	15028719	1000	+	.	gene_id "MSTRG.119498"; transcript_id "MSTRG.119498.33"; exon_number "12";
chr3	StringTie	exon	15030275	15030452	1000	+	.	gene_id "MSTRG.119498"; transcript_id "MSTRG.119498.33"; exon_number "13";
chr3	StringTie	exon	15032379	15032500	1000	+	.	gene_id "MSTRG.119498"; transcript_id "MSTRG.119498.33"; exon_number "14";
chr3	StringTie	exon	15034670	15034809	1000	+	.	gene_id "MSTRG.119498"; transcript_id "MSTRG.119498.33"; exon_number "15";
chr3	StringTie	exon	15038000	15038137	1000	+	.	gene_id "MSTRG.119498"; transcript_id "MSTRG.119498.33"; exon_number "16";
chr3	StringTie	exon	15039122	15039227	1000	+	.	gene_id "MSTRG.119498"; transcript_id "MSTRG.119498.33"; exon_number "17";
chr3	StringTie	exon	15042834	15049278	1000	+	.	gene_id "MSTRG.119498"; transcript_id "MSTRG.119498.33"; exon_number "18";
chr3	StringTie	transcript	14949628	15053290	1000	+	.	gene_id "MSTRG.119498"; transcript_id "MSTRG.119498.34";
chr3	StringTie	exon	14949628	14949724	1000	+	.	gene_id "MSTRG.119498"; transcript_id "MSTRG.119498.34"; exon_number "1";
chr3	StringTie	exon	14959157	14959196	1000	+	.	gene_id "MSTRG.119498"; transcript_id "MSTRG.119498.34"; exon_number "2";
chr3	StringTie	exon	14959536	14959641	1000	+	.	gene_id "MSTRG.119498"; transcript_id "MSTRG.119498.34"; exon_number "3";
chr3	StringTie	exon	14962409	14962492	1000	+	.	gene_id "MSTRG.119498"; transcript_id "MSTRG.119498.34"; exon_number "4";
chr3	StringTie	exon	15003876	15003986	1000	+	.	gene_id "MSTRG.119498"; transcript_id "MSTRG.119498.34"; exon_number "5";
chr3	StringTie	exon	15004557	15004613	1000	+	.	gene_id "MSTRG.119498"; transcript_id "MSTRG.119498.34"; exon_number "6";
chr3	StringTie	exon	15013589	15013789	1000	+	.	gene_id "MSTRG.119498"; transcript_id "MSTRG.119498.34"; exon_number "7";
chr3	StringTie	exon	15016152	15016254	1000	+	.	gene_id "MSTRG.119498"; transcript_id "MSTRG.119498.34"; exon_number "8";
chr3	StringTie	exon	15020753	15020932	1000	+	.	gene_id "MSTRG.119498"; transcript_id "MSTRG.119498.34"; exon_number "9";
chr3	StringTie	exon	15023200	15023347	1000	+	.	gene_id "MSTRG.119498"; transcript_id "MSTRG.119498.34"; exon_number "10";
chr3	StringTie	exon	15024115	15024208	1000	+	.	gene_id "MSTRG.119498"; transcript_id "MSTRG.119498.34"; exon_number "11";
chr3	StringTie	exon	15028586	15028719	1000	+	.	gene_id "MSTRG.119498"; transcript_id "MSTRG.119498.34"; exon_number "12";
chr3	StringTie	exon	15030275	15030452	1000	+	.	gene_id "MSTRG.119498"; transcript_id "MSTRG.119498.34"; exon_number "13";
chr3	StringTie	exon	15032379	15034809	1000	+	.	gene_id "MSTRG.119498"; transcript_id "MSTRG.119498.34"; exon_number "14";
chr3	StringTie	exon	15038000	15039227	1000	+	.	gene_id "MSTRG.119498"; transcript_id "MSTRG.119498.34"; exon_number "15";
chr3	StringTie	exon	15042834	15053290	1000	+	.	gene_id "MSTRG.119498"; transcript_id "MSTRG.119498.34"; exon_number "16";
chr3	StringTie	transcript	14959027	15049278	1000	+	.	gene_id "MSTRG.119498"; transcript_id "MSTRG.119498.35";
chr3	StringTie	exon	14959027	14959196	1000	+	.	gene_id "MSTRG.119498"; transcript_id "MSTRG.119498.35"; exon_number "1";
chr3	StringTie	exon	14959536	14959738	1000	+	.	gene_id "MSTRG.119498"; transcript_id "MSTRG.119498.35"; exon_number "2";
chr3	StringTie	exon	14962409	14962492	1000	+	.	gene_id "MSTRG.119498"; transcript_id "MSTRG.119498.35"; exon_number "3";
chr3	StringTie	exon	14966965	14967006	1000	+	.	gene_id "MSTRG.119498"; transcript_id "MSTRG.119498.35"; exon_number "4";
chr3	StringTie	exon	15003876	15003986	1000	+	.	gene_id "MSTRG.119498"; transcript_id "MSTRG.119498.35"; exon_number "5";
chr3	StringTie	exon	15004557	15004613	1000	+	.	gene_id "MSTRG.119498"; transcript_id "MSTRG.119498.35"; exon_number "6";
chr3	StringTie	exon	15013589	15013789	1000	+	.	gene_id "MSTRG.119498"; transcript_id "MSTRG.119498.35"; exon_number "7";
chr3	StringTie	exon	15016152	15016254	1000	+	.	gene_id "MSTRG.119498"; transcript_id "MSTRG.119498.35"; exon_number "8";
chr3	StringTie	exon	15020753	15020932	1000	+	.	gene_id "MSTRG.119498"; transcript_id "MSTRG.119498.35"; exon_number "9";
chr3	StringTie	exon	15023200	15023347	1000	+	.	gene_id "MSTRG.119498"; transcript_id "MSTRG.119498.35"; exon_number "10";
chr3	StringTie	exon	15024115	15024208	1000	+	.	gene_id "MSTRG.119498"; transcript_id "MSTRG.119498.35"; exon_number "11";
chr3	StringTie	exon	15028586	15028719	1000	+	.	gene_id "MSTRG.119498"; transcript_id "MSTRG.119498.35"; exon_number "12";
chr3	StringTie	exon	15030275	15030452	1000	+	.	gene_id "MSTRG.119498"; transcript_id "MSTRG.119498.35"; exon_number "13";
chr3	StringTie	exon	15032379	15034809	1000	+	.	gene_id "MSTRG.119498"; transcript_id "MSTRG.119498.35"; exon_number "14";
chr3	StringTie	exon	15038000	15039227	1000	+	.	gene_id "MSTRG.119498"; transcript_id "MSTRG.119498.35"; exon_number "15";
chr3	StringTie	exon	15042834	15049278	1000	+	.	gene_id "MSTRG.119498"; transcript_id "MSTRG.119498.35"; exon_number "16";
chr3	StringTie	transcript	14959572	15049278	1000	+	.	gene_id "MSTRG.119498"; transcript_id "MSTRG.119498.36";
chr3	StringTie	exon	14959572	14959641	1000	+	.	gene_id "MSTRG.119498"; transcript_id "MSTRG.119498.36"; exon_number "1";
chr3	StringTie	exon	15003876	15003986	1000	+	.	gene_id "MSTRG.119498"; transcript_id "MSTRG.119498.36"; exon_number "2";
chr3	StringTie	exon	15013589	15013789	1000	+	.	gene_id "MSTRG.119498"; transcript_id "MSTRG.119498.36"; exon_number "3";
chr3	StringTie	exon	15016152	15016254	1000	+	.	gene_id "MSTRG.119498"; transcript_id "MSTRG.119498.36"; exon_number "4";
chr3	StringTie	exon	15020753	15020932	1000	+	.	gene_id "MSTRG.119498"; transcript_id "MSTRG.119498.36"; exon_number "5";
chr3	StringTie	exon	15023200	15023347	1000	+	.	gene_id "MSTRG.119498"; transcript_id "MSTRG.119498.36"; exon_number "6";
chr3	StringTie	exon	15024115	15024208	1000	+	.	gene_id "MSTRG.119498"; transcript_id "MSTRG.119498.36"; exon_number "7";
chr3	StringTie	exon	15028586	15028719	1000	+	.	gene_id "MSTRG.119498"; transcript_id "MSTRG.119498.36"; exon_number "8";
chr3	StringTie	exon	15030332	15030452	1000	+	.	gene_id "MSTRG.119498"; transcript_id "MSTRG.119498.36"; exon_number "9";
chr3	StringTie	exon	15032379	15032500	1000	+	.	gene_id "MSTRG.119498"; transcript_id "MSTRG.119498.36"; exon_number "10";
chr3	StringTie	exon	15034670	15034809	1000	+	.	gene_id "MSTRG.119498"; transcript_id "MSTRG.119498.36"; exon_number "11";
chr3	StringTie	exon	15038000	15038137	1000	+	.	gene_id "MSTRG.119498"; transcript_id "MSTRG.119498.36"; exon_number "12";
chr3	StringTie	exon	15039122	15039227	1000	+	.	gene_id "MSTRG.119498"; transcript_id "MSTRG.119498.36"; exon_number "13";
chr3	StringTie	exon	15042834	15049278	1000	+	.	gene_id "MSTRG.119498"; transcript_id "MSTRG.119498.36"; exon_number "14";
chr3	StringTie	transcript	14990487	15058317	1000	+	.	gene_id "MSTRG.119498"; transcript_id "MSTRG.119498.39";
chr3	StringTie	exon	14990487	14990685	1000	+	.	gene_id "MSTRG.119498"; transcript_id "MSTRG.119498.39"; exon_number "1";
chr3	StringTie	exon	15003876	15003986	1000	+	.	gene_id "MSTRG.119498"; transcript_id "MSTRG.119498.39"; exon_number "2";
chr3	StringTie	exon	15013589	15013789	1000	+	.	gene_id "MSTRG.119498"; transcript_id "MSTRG.119498.39"; exon_number "3";
chr3	StringTie	exon	15016152	15016254	1000	+	.	gene_id "MSTRG.119498"; transcript_id "MSTRG.119498.39"; exon_number "4";
chr3	StringTie	exon	15020753	15020932	1000	+	.	gene_id "MSTRG.119498"; transcript_id "MSTRG.119498.39"; exon_number "5";
chr3	StringTie	exon	15023200	15023347	1000	+	.	gene_id "MSTRG.119498"; transcript_id "MSTRG.119498.39"; exon_number "6";
chr3	StringTie	exon	15024115	15024208	1000	+	.	gene_id "MSTRG.119498"; transcript_id "MSTRG.119498.39"; exon_number "7";
chr3	StringTie	exon	15028586	15028719	1000	+	.	gene_id "MSTRG.119498"; transcript_id "MSTRG.119498.39"; exon_number "8";
chr3	StringTie	exon	15030275	15030452	1000	+	.	gene_id "MSTRG.119498"; transcript_id "MSTRG.119498.39"; exon_number "9";
chr3	StringTie	exon	15032379	15032500	1000	+	.	gene_id "MSTRG.119498"; transcript_id "MSTRG.119498.39"; exon_number "10";
chr3	StringTie	exon	15034670	15034809	1000	+	.	gene_id "MSTRG.119498"; transcript_id "MSTRG.119498.39"; exon_number "11";
chr3	StringTie	exon	15038000	15038137	1000	+	.	gene_id "MSTRG.119498"; transcript_id "MSTRG.119498.39"; exon_number "12";
chr3	StringTie	exon	15039122	15039227	1000	+	.	gene_id "MSTRG.119498"; transcript_id "MSTRG.119498.39"; exon_number "13";
chr3	StringTie	exon	15042834	15058317	1000	+	.	gene_id "MSTRG.119498"; transcript_id "MSTRG.119498.39"; exon_number "14";
chr3	StringTie	transcript	14947150	15056125	1000	+	.	gene_id "MSTRG.119498"; transcript_id "MSTRG.119498.4";
chr3	StringTie	exon	14947150	14947232	1000	+	.	gene_id "MSTRG.119498"; transcript_id "MSTRG.119498.4"; exon_number "1";
chr3	StringTie	exon	14947273	14947906	1000	+	.	gene_id "MSTRG.119498"; transcript_id "MSTRG.119498.4"; exon_number "2";
chr3	StringTie	exon	14959157	14959196	1000	+	.	gene_id "MSTRG.119498"; transcript_id "MSTRG.119498.4"; exon_number "3";
chr3	StringTie	exon	14959536	14959641	1000	+	.	gene_id "MSTRG.119498"; transcript_id "MSTRG.119498.4"; exon_number "4";
chr3	StringTie	exon	14962409	14962492	1000	+	.	gene_id "MSTRG.119498"; transcript_id "MSTRG.119498.4"; exon_number "5";
chr3	StringTie	exon	14966965	14967006	1000	+	.	gene_id "MSTRG.119498"; transcript_id "MSTRG.119498.4"; exon_number "6";
chr3	StringTie	exon	14998674	14998735	1000	+	.	gene_id "MSTRG.119498"; transcript_id "MSTRG.119498.4"; exon_number "7";
chr3	StringTie	exon	15003876	15003986	1000	+	.	gene_id "MSTRG.119498"; transcript_id "MSTRG.119498.4"; exon_number "8";
chr3	StringTie	exon	15004557	15004613	1000	+	.	gene_id "MSTRG.119498"; transcript_id "MSTRG.119498.4"; exon_number "9";
chr3	StringTie	exon	15013589	15013789	1000	+	.	gene_id "MSTRG.119498"; transcript_id "MSTRG.119498.4"; exon_number "10";
chr3	StringTie	exon	15016152	15016254	1000	+	.	gene_id "MSTRG.119498"; transcript_id "MSTRG.119498.4"; exon_number "11";
chr3	StringTie	exon	15020753	15020932	1000	+	.	gene_id "MSTRG.119498"; transcript_id "MSTRG.119498.4"; exon_number "12";
chr3	StringTie	exon	15023200	15023347	1000	+	.	gene_id "MSTRG.119498"; transcript_id "MSTRG.119498.4"; exon_number "13";
chr3	StringTie	exon	15024115	15024208	1000	+	.	gene_id "MSTRG.119498"; transcript_id "MSTRG.119498.4"; exon_number "14";
chr3	StringTie	exon	15028586	15028719	1000	+	.	gene_id "MSTRG.119498"; transcript_id "MSTRG.119498.4"; exon_number "15";
chr3	StringTie	exon	15030275	15030452	1000	+	.	gene_id "MSTRG.119498"; transcript_id "MSTRG.119498.4"; exon_number "16";
chr3	StringTie	exon	15032379	15032500	1000	+	.	gene_id "MSTRG.119498"; transcript_id "MSTRG.119498.4"; exon_number "17";
chr3	StringTie	exon	15034670	15034809	1000	+	.	gene_id "MSTRG.119498"; transcript_id "MSTRG.119498.4"; exon_number "18";
chr3	StringTie	exon	15038000	15038137	1000	+	.	gene_id "MSTRG.119498"; transcript_id "MSTRG.119498.4"; exon_number "19";
chr3	StringTie	exon	15039122	15039227	1000	+	.	gene_id "MSTRG.119498"; transcript_id "MSTRG.119498.4"; exon_number "20";
chr3	StringTie	exon	15042834	15056125	1000	+	.	gene_id "MSTRG.119498"; transcript_id "MSTRG.119498.4"; exon_number "21";
chr3	StringTie	transcript	14990515	15053290	1000	+	.	gene_id "MSTRG.119498"; transcript_id "MSTRG.119498.40";
chr3	StringTie	exon	14990515	14990685	1000	+	.	gene_id "MSTRG.119498"; transcript_id "MSTRG.119498.40"; exon_number "1";
chr3	StringTie	exon	15003876	15003986	1000	+	.	gene_id "MSTRG.119498"; transcript_id "MSTRG.119498.40"; exon_number "2";
chr3	StringTie	exon	15004557	15004613	1000	+	.	gene_id "MSTRG.119498"; transcript_id "MSTRG.119498.40"; exon_number "3";
chr3	StringTie	exon	15013589	15013789	1000	+	.	gene_id "MSTRG.119498"; transcript_id "MSTRG.119498.40"; exon_number "4";
chr3	StringTie	exon	15016152	15016254	1000	+	.	gene_id "MSTRG.119498"; transcript_id "MSTRG.119498.40"; exon_number "5";
chr3	StringTie	exon	15020753	15020932	1000	+	.	gene_id "MSTRG.119498"; transcript_id "MSTRG.119498.40"; exon_number "6";
chr3	StringTie	exon	15023200	15023347	1000	+	.	gene_id "MSTRG.119498"; transcript_id "MSTRG.119498.40"; exon_number "7";
chr3	StringTie	exon	15024115	15024208	1000	+	.	gene_id "MSTRG.119498"; transcript_id "MSTRG.119498.40"; exon_number "8";
chr3	StringTie	exon	15028586	15028719	1000	+	.	gene_id "MSTRG.119498"; transcript_id "MSTRG.119498.40"; exon_number "9";
chr3	StringTie	exon	15030275	15030452	1000	+	.	gene_id "MSTRG.119498"; transcript_id "MSTRG.119498.40"; exon_number "10";
chr3	StringTie	exon	15032379	15032500	1000	+	.	gene_id "MSTRG.119498"; transcript_id "MSTRG.119498.40"; exon_number "11";
chr3	StringTie	exon	15034670	15034809	1000	+	.	gene_id "MSTRG.119498"; transcript_id "MSTRG.119498.40"; exon_number "12";
chr3	StringTie	exon	15038000	15038137	1000	+	.	gene_id "MSTRG.119498"; transcript_id "MSTRG.119498.40"; exon_number "13";
chr3	StringTie	exon	15039122	15039227	1000	+	.	gene_id "MSTRG.119498"; transcript_id "MSTRG.119498.40"; exon_number "14";
chr3	StringTie	exon	15042834	15053290	1000	+	.	gene_id "MSTRG.119498"; transcript_id "MSTRG.119498.40"; exon_number "15";
chr3	StringTie	transcript	14990571	15049278	1000	+	.	gene_id "MSTRG.119498"; transcript_id "MSTRG.119498.41";
chr3	StringTie	exon	14990571	14990685	1000	+	.	gene_id "MSTRG.119498"; transcript_id "MSTRG.119498.41"; exon_number "1";
chr3	StringTie	exon	15003876	15003986	1000	+	.	gene_id "MSTRG.119498"; transcript_id "MSTRG.119498.41"; exon_number "2";
chr3	StringTie	exon	15004557	15004613	1000	+	.	gene_id "MSTRG.119498"; transcript_id "MSTRG.119498.41"; exon_number "3";
chr3	StringTie	exon	15013589	15013789	1000	+	.	gene_id "MSTRG.119498"; transcript_id "MSTRG.119498.41"; exon_number "4";
chr3	StringTie	exon	15016152	15016254	1000	+	.	gene_id "MSTRG.119498"; transcript_id "MSTRG.119498.41"; exon_number "5";
chr3	StringTie	exon	15020753	15020932	1000	+	.	gene_id "MSTRG.119498"; transcript_id "MSTRG.119498.41"; exon_number "6";
chr3	StringTie	exon	15023208	15023347	1000	+	.	gene_id "MSTRG.119498"; transcript_id "MSTRG.119498.41"; exon_number "7";
chr3	StringTie	exon	15024115	15024208	1000	+	.	gene_id "MSTRG.119498"; transcript_id "MSTRG.119498.41"; exon_number "8";
chr3	StringTie	exon	15028586	15028719	1000	+	.	gene_id "MSTRG.119498"; transcript_id "MSTRG.119498.41"; exon_number "9";
chr3	StringTie	exon	15030275	15030452	1000	+	.	gene_id "MSTRG.119498"; transcript_id "MSTRG.119498.41"; exon_number "10";
chr3	StringTie	exon	15032379	15032500	1000	+	.	gene_id "MSTRG.119498"; transcript_id "MSTRG.119498.41"; exon_number "11";
chr3	StringTie	exon	15034670	15034809	1000	+	.	gene_id "MSTRG.119498"; transcript_id "MSTRG.119498.41"; exon_number "12";
chr3	StringTie	exon	15038000	15038137	1000	+	.	gene_id "MSTRG.119498"; transcript_id "MSTRG.119498.41"; exon_number "13";
chr3	StringTie	exon	15039122	15039227	1000	+	.	gene_id "MSTRG.119498"; transcript_id "MSTRG.119498.41"; exon_number "14";
chr3	StringTie	exon	15042834	15049278	1000	+	.	gene_id "MSTRG.119498"; transcript_id "MSTRG.119498.41"; exon_number "15";
chr3	StringTie	transcript	14998282	15053177	1000	+	.	gene_id "MSTRG.119498"; transcript_id "MSTRG.119498.42";
chr3	StringTie	exon	14998282	14998735	1000	+	.	gene_id "MSTRG.119498"; transcript_id "MSTRG.119498.42"; exon_number "1";
chr3	StringTie	exon	15003876	15003986	1000	+	.	gene_id "MSTRG.119498"; transcript_id "MSTRG.119498.42"; exon_number "2";
chr3	StringTie	exon	15013589	15013789	1000	+	.	gene_id "MSTRG.119498"; transcript_id "MSTRG.119498.42"; exon_number "3";
chr3	StringTie	exon	15016152	15016254	1000	+	.	gene_id "MSTRG.119498"; transcript_id "MSTRG.119498.42"; exon_number "4";
chr3	StringTie	exon	15020753	15020932	1000	+	.	gene_id "MSTRG.119498"; transcript_id "MSTRG.119498.42"; exon_number "5";
chr3	StringTie	exon	15023200	15023347	1000	+	.	gene_id "MSTRG.119498"; transcript_id "MSTRG.119498.42"; exon_number "6";
chr3	StringTie	exon	15024115	15024208	1000	+	.	gene_id "MSTRG.119498"; transcript_id "MSTRG.119498.42"; exon_number "7";
chr3	StringTie	exon	15028586	15028719	1000	+	.	gene_id "MSTRG.119498"; transcript_id "MSTRG.119498.42"; exon_number "8";
chr3	StringTie	exon	15030275	15030452	1000	+	.	gene_id "MSTRG.119498"; transcript_id "MSTRG.119498.42"; exon_number "9";
chr3	StringTie	exon	15032379	15032500	1000	+	.	gene_id "MSTRG.119498"; transcript_id "MSTRG.119498.42"; exon_number "10";
chr3	StringTie	exon	15034670	15034809	1000	+	.	gene_id "MSTRG.119498"; transcript_id "MSTRG.119498.42"; exon_number "11";
chr3	StringTie	exon	15038000	15038137	1000	+	.	gene_id "MSTRG.119498"; transcript_id "MSTRG.119498.42"; exon_number "12";
chr3	StringTie	exon	15039122	15039227	1000	+	.	gene_id "MSTRG.119498"; transcript_id "MSTRG.119498.42"; exon_number "13";
chr3	StringTie	exon	15042834	15052509	1000	+	.	gene_id "MSTRG.119498"; transcript_id "MSTRG.119498.42"; exon_number "14";
chr3	StringTie	exon	15052572	15053177	1000	+	.	gene_id "MSTRG.119498"; transcript_id "MSTRG.119498.42"; exon_number "15";
chr3	StringTie	transcript	14998583	15049277	1000	+	.	gene_id "MSTRG.119498"; transcript_id "MSTRG.119498.43";
chr3	StringTie	exon	14998583	14998735	1000	+	.	gene_id "MSTRG.119498"; transcript_id "MSTRG.119498.43"; exon_number "1";
chr3	StringTie	exon	15003876	15003986	1000	+	.	gene_id "MSTRG.119498"; transcript_id "MSTRG.119498.43"; exon_number "2";
chr3	StringTie	exon	15004557	15004613	1000	+	.	gene_id "MSTRG.119498"; transcript_id "MSTRG.119498.43"; exon_number "3";
chr3	StringTie	exon	15013589	15013789	1000	+	.	gene_id "MSTRG.119498"; transcript_id "MSTRG.119498.43"; exon_number "4";
chr3	StringTie	exon	15016152	15016254	1000	+	.	gene_id "MSTRG.119498"; transcript_id "MSTRG.119498.43"; exon_number "5";
chr3	StringTie	exon	15020753	15020932	1000	+	.	gene_id "MSTRG.119498"; transcript_id "MSTRG.119498.43"; exon_number "6";
chr3	StringTie	exon	15023208	15023347	1000	+	.	gene_id "MSTRG.119498"; transcript_id "MSTRG.119498.43"; exon_number "7";
chr3	StringTie	exon	15024115	15024208	1000	+	.	gene_id "MSTRG.119498"; transcript_id "MSTRG.119498.43"; exon_number "8";
chr3	StringTie	exon	15028586	15028719	1000	+	.	gene_id "MSTRG.119498"; transcript_id "MSTRG.119498.43"; exon_number "9";
chr3	StringTie	exon	15030275	15030452	1000	+	.	gene_id "MSTRG.119498"; transcript_id "MSTRG.119498.43"; exon_number "10";
chr3	StringTie	exon	15032379	15032500	1000	+	.	gene_id "MSTRG.119498"; transcript_id "MSTRG.119498.43"; exon_number "11";
chr3	StringTie	exon	15034670	15034809	1000	+	.	gene_id "MSTRG.119498"; transcript_id "MSTRG.119498.43"; exon_number "12";
chr3	StringTie	exon	15038000	15038137	1000	+	.	gene_id "MSTRG.119498"; transcript_id "MSTRG.119498.43"; exon_number "13";
chr3	StringTie	exon	15039122	15039227	1000	+	.	gene_id "MSTRG.119498"; transcript_id "MSTRG.119498.43"; exon_number "14";
chr3	StringTie	exon	15042834	15049277	1000	+	.	gene_id "MSTRG.119498"; transcript_id "MSTRG.119498.43"; exon_number "15";
chr3	StringTie	transcript	14998606	15053177	1000	+	.	gene_id "MSTRG.119498"; transcript_id "MSTRG.119498.44";
chr3	StringTie	exon	14998606	14998735	1000	+	.	gene_id "MSTRG.119498"; transcript_id "MSTRG.119498.44"; exon_number "1";
chr3	StringTie	exon	15003137	15003301	1000	+	.	gene_id "MSTRG.119498"; transcript_id "MSTRG.119498.44"; exon_number "2";
chr3	StringTie	exon	15003876	15003986	1000	+	.	gene_id "MSTRG.119498"; transcript_id "MSTRG.119498.44"; exon_number "3";
chr3	StringTie	exon	15004557	15004613	1000	+	.	gene_id "MSTRG.119498"; transcript_id "MSTRG.119498.44"; exon_number "4";
chr3	StringTie	exon	15013589	15013789	1000	+	.	gene_id "MSTRG.119498"; transcript_id "MSTRG.119498.44"; exon_number "5";
chr3	StringTie	exon	15016152	15016254	1000	+	.	gene_id "MSTRG.119498"; transcript_id "MSTRG.119498.44"; exon_number "6";
chr3	StringTie	exon	15020753	15020932	1000	+	.	gene_id "MSTRG.119498"; transcript_id "MSTRG.119498.44"; exon_number "7";
chr3	StringTie	exon	15023200	15023347	1000	+	.	gene_id "MSTRG.119498"; transcript_id "MSTRG.119498.44"; exon_number "8";
chr3	StringTie	exon	15024115	15024208	1000	+	.	gene_id "MSTRG.119498"; transcript_id "MSTRG.119498.44"; exon_number "9";
chr3	StringTie	exon	15028586	15028719	1000	+	.	gene_id "MSTRG.119498"; transcript_id "MSTRG.119498.44"; exon_number "10";
chr3	StringTie	exon	15030275	15030452	1000	+	.	gene_id "MSTRG.119498"; transcript_id "MSTRG.119498.44"; exon_number "11";
chr3	StringTie	exon	15032379	15032500	1000	+	.	gene_id "MSTRG.119498"; transcript_id "MSTRG.119498.44"; exon_number "12";
chr3	StringTie	exon	15034670	15034809	1000	+	.	gene_id "MSTRG.119498"; transcript_id "MSTRG.119498.44"; exon_number "13";
chr3	StringTie	exon	15038000	15038137	1000	+	.	gene_id "MSTRG.119498"; transcript_id "MSTRG.119498.44"; exon_number "14";
chr3	StringTie	exon	15039122	15039227	1000	+	.	gene_id "MSTRG.119498"; transcript_id "MSTRG.119498.44"; exon_number "15";
chr3	StringTie	exon	15042834	15052509	1000	+	.	gene_id "MSTRG.119498"; transcript_id "MSTRG.119498.44"; exon_number "16";
chr3	StringTie	exon	15052572	15053177	1000	+	.	gene_id "MSTRG.119498"; transcript_id "MSTRG.119498.44"; exon_number "17";
chr3	StringTie	transcript	14998674	15056131	1000	+	.	gene_id "MSTRG.119498"; transcript_id "MSTRG.119498.45";
chr3	StringTie	exon	14998674	14998735	1000	+	.	gene_id "MSTRG.119498"; transcript_id "MSTRG.119498.45"; exon_number "1";
chr3	StringTie	exon	15003137	15003301	1000	+	.	gene_id "MSTRG.119498"; transcript_id "MSTRG.119498.45"; exon_number "2";
chr3	StringTie	exon	15003876	15003986	1000	+	.	gene_id "MSTRG.119498"; transcript_id "MSTRG.119498.45"; exon_number "3";
chr3	StringTie	exon	15004557	15004613	1000	+	.	gene_id "MSTRG.119498"; transcript_id "MSTRG.119498.45"; exon_number "4";
chr3	StringTie	exon	15013589	15013789	1000	+	.	gene_id "MSTRG.119498"; transcript_id "MSTRG.119498.45"; exon_number "5";
chr3	StringTie	exon	15016152	15016254	1000	+	.	gene_id "MSTRG.119498"; transcript_id "MSTRG.119498.45"; exon_number "6";
chr3	StringTie	exon	15020753	15020932	1000	+	.	gene_id "MSTRG.119498"; transcript_id "MSTRG.119498.45"; exon_number "7";
chr3	StringTie	exon	15023200	15023347	1000	+	.	gene_id "MSTRG.119498"; transcript_id "MSTRG.119498.45"; exon_number "8";
chr3	StringTie	exon	15024115	15024208	1000	+	.	gene_id "MSTRG.119498"; transcript_id "MSTRG.119498.45"; exon_number "9";
chr3	StringTie	exon	15028586	15028719	1000	+	.	gene_id "MSTRG.119498"; transcript_id "MSTRG.119498.45"; exon_number "10";
chr3	StringTie	exon	15030275	15030452	1000	+	.	gene_id "MSTRG.119498"; transcript_id "MSTRG.119498.45"; exon_number "11";
chr3	StringTie	exon	15032379	15032500	1000	+	.	gene_id "MSTRG.119498"; transcript_id "MSTRG.119498.45"; exon_number "12";
chr3	StringTie	exon	15034670	15034809	1000	+	.	gene_id "MSTRG.119498"; transcript_id "MSTRG.119498.45"; exon_number "13";
chr3	StringTie	exon	15038000	15038137	1000	+	.	gene_id "MSTRG.119498"; transcript_id "MSTRG.119498.45"; exon_number "14";
chr3	StringTie	exon	15039122	15039227	1000	+	.	gene_id "MSTRG.119498"; transcript_id "MSTRG.119498.45"; exon_number "15";
chr3	StringTie	exon	15042834	15056131	1000	+	.	gene_id "MSTRG.119498"; transcript_id "MSTRG.119498.45"; exon_number "16";
chr3	StringTie	transcript	14998704	15038137	1000	+	.	gene_id "MSTRG.119498"; transcript_id "MSTRG.119498.46";
chr3	StringTie	exon	14998704	14998735	1000	+	.	gene_id "MSTRG.119498"; transcript_id "MSTRG.119498.46"; exon_number "1";
chr3	StringTie	exon	15003876	15003986	1000	+	.	gene_id "MSTRG.119498"; transcript_id "MSTRG.119498.46"; exon_number "2";
chr3	StringTie	exon	15004557	15004613	1000	+	.	gene_id "MSTRG.119498"; transcript_id "MSTRG.119498.46"; exon_number "3";
chr3	StringTie	exon	15013589	15013789	1000	+	.	gene_id "MSTRG.119498"; transcript_id "MSTRG.119498.46"; exon_number "4";
chr3	StringTie	exon	15016152	15016254	1000	+	.	gene_id "MSTRG.119498"; transcript_id "MSTRG.119498.46"; exon_number "5";
chr3	StringTie	exon	15020753	15020932	1000	+	.	gene_id "MSTRG.119498"; transcript_id "MSTRG.119498.46"; exon_number "6";
chr3	StringTie	exon	15023200	15023347	1000	+	.	gene_id "MSTRG.119498"; transcript_id "MSTRG.119498.46"; exon_number "7";
chr3	StringTie	exon	15024115	15024208	1000	+	.	gene_id "MSTRG.119498"; transcript_id "MSTRG.119498.46"; exon_number "8";
chr3	StringTie	exon	15028586	15028719	1000	+	.	gene_id "MSTRG.119498"; transcript_id "MSTRG.119498.46"; exon_number "9";
chr3	StringTie	exon	15030275	15030452	1000	+	.	gene_id "MSTRG.119498"; transcript_id "MSTRG.119498.46"; exon_number "10";
chr3	StringTie	exon	15032379	15032500	1000	+	.	gene_id "MSTRG.119498"; transcript_id "MSTRG.119498.46"; exon_number "11";
chr3	StringTie	exon	15034674	15034809	1000	+	.	gene_id "MSTRG.119498"; transcript_id "MSTRG.119498.46"; exon_number "12";
chr3	StringTie	exon	15038000	15038137	1000	+	.	gene_id "MSTRG.119498"; transcript_id "MSTRG.119498.46"; exon_number "13";
chr3	StringTie	transcript	14998711	15053228	1000	+	.	gene_id "MSTRG.119498"; transcript_id "MSTRG.119498.47";
chr3	StringTie	exon	14998711	14998735	1000	+	.	gene_id "MSTRG.119498"; transcript_id "MSTRG.119498.47"; exon_number "1";
chr3	StringTie	exon	15003876	15003986	1000	+	.	gene_id "MSTRG.119498"; transcript_id "MSTRG.119498.47"; exon_number "2";
chr3	StringTie	exon	15004544	15004613	1000	+	.	gene_id "MSTRG.119498"; transcript_id "MSTRG.119498.47"; exon_number "3";
chr3	StringTie	exon	15013589	15013789	1000	+	.	gene_id "MSTRG.119498"; transcript_id "MSTRG.119498.47"; exon_number "4";
chr3	StringTie	exon	15016152	15016254	1000	+	.	gene_id "MSTRG.119498"; transcript_id "MSTRG.119498.47"; exon_number "5";
chr3	StringTie	exon	15020753	15020932	1000	+	.	gene_id "MSTRG.119498"; transcript_id "MSTRG.119498.47"; exon_number "6";
chr3	StringTie	exon	15023200	15023347	1000	+	.	gene_id "MSTRG.119498"; transcript_id "MSTRG.119498.47"; exon_number "7";
chr3	StringTie	exon	15024115	15024208	1000	+	.	gene_id "MSTRG.119498"; transcript_id "MSTRG.119498.47"; exon_number "8";
chr3	StringTie	exon	15028586	15028719	1000	+	.	gene_id "MSTRG.119498"; transcript_id "MSTRG.119498.47"; exon_number "9";
chr3	StringTie	exon	15030275	15030452	1000	+	.	gene_id "MSTRG.119498"; transcript_id "MSTRG.119498.47"; exon_number "10";
chr3	StringTie	exon	15032379	15032500	1000	+	.	gene_id "MSTRG.119498"; transcript_id "MSTRG.119498.47"; exon_number "11";
chr3	StringTie	exon	15034670	15034809	1000	+	.	gene_id "MSTRG.119498"; transcript_id "MSTRG.119498.47"; exon_number "12";
chr3	StringTie	exon	15038000	15038137	1000	+	.	gene_id "MSTRG.119498"; transcript_id "MSTRG.119498.47"; exon_number "13";
chr3	StringTie	exon	15039122	15039227	1000	+	.	gene_id "MSTRG.119498"; transcript_id "MSTRG.119498.47"; exon_number "14";
chr3	StringTie	exon	15042834	15053228	1000	+	.	gene_id "MSTRG.119498"; transcript_id "MSTRG.119498.47"; exon_number "15";
chr3	StringTie	transcript	14998809	15056095	1000	+	.	gene_id "MSTRG.119498"; transcript_id "MSTRG.119498.48";
chr3	StringTie	exon	14998809	14998905	1000	+	.	gene_id "MSTRG.119498"; transcript_id "MSTRG.119498.48"; exon_number "1";
chr3	StringTie	exon	15003876	15003986	1000	+	.	gene_id "MSTRG.119498"; transcript_id "MSTRG.119498.48"; exon_number "2";
chr3	StringTie	exon	15013589	15013789	1000	+	.	gene_id "MSTRG.119498"; transcript_id "MSTRG.119498.48"; exon_number "3";
chr3	StringTie	exon	15016152	15016254	1000	+	.	gene_id "MSTRG.119498"; transcript_id "MSTRG.119498.48"; exon_number "4";
chr3	StringTie	exon	15020753	15020932	1000	+	.	gene_id "MSTRG.119498"; transcript_id "MSTRG.119498.48"; exon_number "5";
chr3	StringTie	exon	15023200	15023347	1000	+	.	gene_id "MSTRG.119498"; transcript_id "MSTRG.119498.48"; exon_number "6";
chr3	StringTie	exon	15024115	15024208	1000	+	.	gene_id "MSTRG.119498"; transcript_id "MSTRG.119498.48"; exon_number "7";
chr3	StringTie	exon	15028586	15028719	1000	+	.	gene_id "MSTRG.119498"; transcript_id "MSTRG.119498.48"; exon_number "8";
chr3	StringTie	exon	15030275	15030452	1000	+	.	gene_id "MSTRG.119498"; transcript_id "MSTRG.119498.48"; exon_number "9";
chr3	StringTie	exon	15032379	15032500	1000	+	.	gene_id "MSTRG.119498"; transcript_id "MSTRG.119498.48"; exon_number "10";
chr3	StringTie	exon	15034670	15034809	1000	+	.	gene_id "MSTRG.119498"; transcript_id "MSTRG.119498.48"; exon_number "11";
chr3	StringTie	exon	15038000	15038137	1000	+	.	gene_id "MSTRG.119498"; transcript_id "MSTRG.119498.48"; exon_number "12";
chr3	StringTie	exon	15039122	15039227	1000	+	.	gene_id "MSTRG.119498"; transcript_id "MSTRG.119498.48"; exon_number "13";
chr3	StringTie	exon	15042834	15056095	1000	+	.	gene_id "MSTRG.119498"; transcript_id "MSTRG.119498.48"; exon_number "14";
chr3	StringTie	transcript	14999637	15049277	1000	+	.	gene_id "MSTRG.119498"; transcript_id "MSTRG.119498.49";
chr3	StringTie	exon	14999637	14999812	1000	+	.	gene_id "MSTRG.119498"; transcript_id "MSTRG.119498.49"; exon_number "1";
chr3	StringTie	exon	15003876	15003986	1000	+	.	gene_id "MSTRG.119498"; transcript_id "MSTRG.119498.49"; exon_number "2";
chr3	StringTie	exon	15013589	15013789	1000	+	.	gene_id "MSTRG.119498"; transcript_id "MSTRG.119498.49"; exon_number "3";
chr3	StringTie	exon	15016152	15016254	1000	+	.	gene_id "MSTRG.119498"; transcript_id "MSTRG.119498.49"; exon_number "4";
chr3	StringTie	exon	15020753	15020932	1000	+	.	gene_id "MSTRG.119498"; transcript_id "MSTRG.119498.49"; exon_number "5";
chr3	StringTie	exon	15023200	15023347	1000	+	.	gene_id "MSTRG.119498"; transcript_id "MSTRG.119498.49"; exon_number "6";
chr3	StringTie	exon	15024115	15024208	1000	+	.	gene_id "MSTRG.119498"; transcript_id "MSTRG.119498.49"; exon_number "7";
chr3	StringTie	exon	15028586	15028719	1000	+	.	gene_id "MSTRG.119498"; transcript_id "MSTRG.119498.49"; exon_number "8";
chr3	StringTie	exon	15030275	15030452	1000	+	.	gene_id "MSTRG.119498"; transcript_id "MSTRG.119498.49"; exon_number "9";
chr3	StringTie	exon	15032379	15032500	1000	+	.	gene_id "MSTRG.119498"; transcript_id "MSTRG.119498.49"; exon_number "10";
chr3	StringTie	exon	15034670	15034809	1000	+	.	gene_id "MSTRG.119498"; transcript_id "MSTRG.119498.49"; exon_number "11";
chr3	StringTie	exon	15038000	15038137	1000	+	.	gene_id "MSTRG.119498"; transcript_id "MSTRG.119498.49"; exon_number "12";
chr3	StringTie	exon	15039122	15039227	1000	+	.	gene_id "MSTRG.119498"; transcript_id "MSTRG.119498.49"; exon_number "13";
chr3	StringTie	exon	15042834	15049277	1000	+	.	gene_id "MSTRG.119498"; transcript_id "MSTRG.119498.49"; exon_number "14";
chr3	StringTie	transcript	14947490	15059363	1000	+	.	gene_id "MSTRG.119498"; transcript_id "MSTRG.119498.5";
chr3	StringTie	exon	14947490	14947906	1000	+	.	gene_id "MSTRG.119498"; transcript_id "MSTRG.119498.5"; exon_number "1";
chr3	StringTie	exon	14959157	14959196	1000	+	.	gene_id "MSTRG.119498"; transcript_id "MSTRG.119498.5"; exon_number "2";
chr3	StringTie	exon	14959536	14959641	1000	+	.	gene_id "MSTRG.119498"; transcript_id "MSTRG.119498.5"; exon_number "3";
chr3	StringTie	exon	14962409	14962492	1000	+	.	gene_id "MSTRG.119498"; transcript_id "MSTRG.119498.5"; exon_number "4";
chr3	StringTie	exon	14966965	14967006	1000	+	.	gene_id "MSTRG.119498"; transcript_id "MSTRG.119498.5"; exon_number "5";
chr3	StringTie	exon	15003137	15003301	1000	+	.	gene_id "MSTRG.119498"; transcript_id "MSTRG.119498.5"; exon_number "6";
chr3	StringTie	exon	15003876	15003986	1000	+	.	gene_id "MSTRG.119498"; transcript_id "MSTRG.119498.5"; exon_number "7";
chr3	StringTie	exon	15013589	15013789	1000	+	.	gene_id "MSTRG.119498"; transcript_id "MSTRG.119498.5"; exon_number "8";
chr3	StringTie	exon	15016152	15016254	1000	+	.	gene_id "MSTRG.119498"; transcript_id "MSTRG.119498.5"; exon_number "9";
chr3	StringTie	exon	15020753	15020932	1000	+	.	gene_id "MSTRG.119498"; transcript_id "MSTRG.119498.5"; exon_number "10";
chr3	StringTie	exon	15023200	15023347	1000	+	.	gene_id "MSTRG.119498"; transcript_id "MSTRG.119498.5"; exon_number "11";
chr3	StringTie	exon	15024115	15024208	1000	+	.	gene_id "MSTRG.119498"; transcript_id "MSTRG.119498.5"; exon_number "12";
chr3	StringTie	exon	15028586	15028719	1000	+	.	gene_id "MSTRG.119498"; transcript_id "MSTRG.119498.5"; exon_number "13";
```
