## Additional File 7 - TCGA transcript assembly for "Widespread 3’ UTR splicing regulates expression of oncogene transcripts in sequence-dependent and independent manners": all_tissues_agg-agg-agg.gtf (part 279 of 2216)

```
chr3	StringTie	exon	15030275	15030452	1000	+	.	gene_id "MSTRG.119498"; transcript_id "MSTRG.119498.5"; exon_number "14";
chr3	StringTie	exon	15032379	15032500	1000	+	.	gene_id "MSTRG.119498"; transcript_id "MSTRG.119498.5"; exon_number "15";
chr3	StringTie	exon	15034670	15034809	1000	+	.	gene_id "MSTRG.119498"; transcript_id "MSTRG.119498.5"; exon_number "16";
chr3	StringTie	exon	15038000	15038137	1000	+	.	gene_id "MSTRG.119498"; transcript_id "MSTRG.119498.5"; exon_number "17";
chr3	StringTie	exon	15039122	15039227	1000	+	.	gene_id "MSTRG.119498"; transcript_id "MSTRG.119498.5"; exon_number "18";
chr3	StringTie	exon	15042834	15059363	1000	+	.	gene_id "MSTRG.119498"; transcript_id "MSTRG.119498.5"; exon_number "19";
chr3	StringTie	transcript	15003048	15058223	1000	+	.	gene_id "MSTRG.119498"; transcript_id "MSTRG.119498.50";
chr3	StringTie	exon	15003048	15003301	1000	+	.	gene_id "MSTRG.119498"; transcript_id "MSTRG.119498.50"; exon_number "1";
chr3	StringTie	exon	15003876	15003986	1000	+	.	gene_id "MSTRG.119498"; transcript_id "MSTRG.119498.50"; exon_number "2";
chr3	StringTie	exon	15013589	15013789	1000	+	.	gene_id "MSTRG.119498"; transcript_id "MSTRG.119498.50"; exon_number "3";
chr3	StringTie	exon	15016152	15016254	1000	+	.	gene_id "MSTRG.119498"; transcript_id "MSTRG.119498.50"; exon_number "4";
chr3	StringTie	exon	15020753	15020932	1000	+	.	gene_id "MSTRG.119498"; transcript_id "MSTRG.119498.50"; exon_number "5";
chr3	StringTie	exon	15023200	15023347	1000	+	.	gene_id "MSTRG.119498"; transcript_id "MSTRG.119498.50"; exon_number "6";
chr3	StringTie	exon	15024115	15027009	1000	+	.	gene_id "MSTRG.119498"; transcript_id "MSTRG.119498.50"; exon_number "7";
chr3	StringTie	exon	15028586	15028719	1000	+	.	gene_id "MSTRG.119498"; transcript_id "MSTRG.119498.50"; exon_number "8";
chr3	StringTie	exon	15030275	15030452	1000	+	.	gene_id "MSTRG.119498"; transcript_id "MSTRG.119498.50"; exon_number "9";
chr3	StringTie	exon	15032379	15034809	1000	+	.	gene_id "MSTRG.119498"; transcript_id "MSTRG.119498.50"; exon_number "10";
chr3	StringTie	exon	15038000	15039227	1000	+	.	gene_id "MSTRG.119498"; transcript_id "MSTRG.119498.50"; exon_number "11";
chr3	StringTie	exon	15042834	15058223	1000	+	.	gene_id "MSTRG.119498"; transcript_id "MSTRG.119498.50"; exon_number "12";
chr3	StringTie	transcript	15003148	15058343	1000	+	.	gene_id "MSTRG.119498"; transcript_id "MSTRG.119498.51";
chr3	StringTie	exon	15003148	15003301	1000	+	.	gene_id "MSTRG.119498"; transcript_id "MSTRG.119498.51"; exon_number "1";
chr3	StringTie	exon	15003876	15003986	1000	+	.	gene_id "MSTRG.119498"; transcript_id "MSTRG.119498.51"; exon_number "2";
chr3	StringTie	exon	15004544	15004613	1000	+	.	gene_id "MSTRG.119498"; transcript_id "MSTRG.119498.51"; exon_number "3";
chr3	StringTie	exon	15013589	15013789	1000	+	.	gene_id "MSTRG.119498"; transcript_id "MSTRG.119498.51"; exon_number "4";
chr3	StringTie	exon	15016152	15016254	1000	+	.	gene_id "MSTRG.119498"; transcript_id "MSTRG.119498.51"; exon_number "5";
chr3	StringTie	exon	15020753	15020932	1000	+	.	gene_id "MSTRG.119498"; transcript_id "MSTRG.119498.51"; exon_number "6";
chr3	StringTie	exon	15023200	15023347	1000	+	.	gene_id "MSTRG.119498"; transcript_id "MSTRG.119498.51"; exon_number "7";
chr3	StringTie	exon	15024115	15024208	1000	+	.	gene_id "MSTRG.119498"; transcript_id "MSTRG.119498.51"; exon_number "8";
chr3	StringTie	exon	15028586	15028719	1000	+	.	gene_id "MSTRG.119498"; transcript_id "MSTRG.119498.51"; exon_number "9";
chr3	StringTie	exon	15030275	15030452	1000	+	.	gene_id "MSTRG.119498"; transcript_id "MSTRG.119498.51"; exon_number "10";
chr3	StringTie	exon	15032379	15032500	1000	+	.	gene_id "MSTRG.119498"; transcript_id "MSTRG.119498.51"; exon_number "11";
chr3	StringTie	exon	15034670	15034809	1000	+	.	gene_id "MSTRG.119498"; transcript_id "MSTRG.119498.51"; exon_number "12";
chr3	StringTie	exon	15038000	15058343	1000	+	.	gene_id "MSTRG.119498"; transcript_id "MSTRG.119498.51"; exon_number "13";
chr3	StringTie	transcript	15003259	15049278	1000	+	.	gene_id "MSTRG.119498"; transcript_id "MSTRG.119498.52";
chr3	StringTie	exon	15003259	15003301	1000	+	.	gene_id "MSTRG.119498"; transcript_id "MSTRG.119498.52"; exon_number "1";
chr3	StringTie	exon	15003876	15003986	1000	+	.	gene_id "MSTRG.119498"; transcript_id "MSTRG.119498.52"; exon_number "2";
chr3	StringTie	exon	15013589	15013789	1000	+	.	gene_id "MSTRG.119498"; transcript_id "MSTRG.119498.52"; exon_number "3";
chr3	StringTie	exon	15016152	15016254	1000	+	.	gene_id "MSTRG.119498"; transcript_id "MSTRG.119498.52"; exon_number "4";
chr3	StringTie	exon	15020753	15020932	1000	+	.	gene_id "MSTRG.119498"; transcript_id "MSTRG.119498.52"; exon_number "5";
chr3	StringTie	exon	15023200	15023347	1000	+	.	gene_id "MSTRG.119498"; transcript_id "MSTRG.119498.52"; exon_number "6";
chr3	StringTie	exon	15024115	15024208	1000	+	.	gene_id "MSTRG.119498"; transcript_id "MSTRG.119498.52"; exon_number "7";
chr3	StringTie	exon	15028586	15028719	1000	+	.	gene_id "MSTRG.119498"; transcript_id "MSTRG.119498.52"; exon_number "8";
chr3	StringTie	exon	15030275	15030452	1000	+	.	gene_id "MSTRG.119498"; transcript_id "MSTRG.119498.52"; exon_number "9";
chr3	StringTie	exon	15032379	15032500	1000	+	.	gene_id "MSTRG.119498"; transcript_id "MSTRG.119498.52"; exon_number "10";
chr3	StringTie	exon	15034670	15034809	1000	+	.	gene_id "MSTRG.119498"; transcript_id "MSTRG.119498.52"; exon_number "11";
chr3	StringTie	exon	15038000	15038099	1000	+	.	gene_id "MSTRG.119498"; transcript_id "MSTRG.119498.52"; exon_number "12";
chr3	StringTie	exon	15039122	15039227	1000	+	.	gene_id "MSTRG.119498"; transcript_id "MSTRG.119498.52"; exon_number "13";
chr3	StringTie	exon	15042834	15049278	1000	+	.	gene_id "MSTRG.119498"; transcript_id "MSTRG.119498.52"; exon_number "14";
chr3	StringTie	transcript	15003280	15049278	1000	+	.	gene_id "MSTRG.119498"; transcript_id "MSTRG.119498.53";
chr3	StringTie	exon	15003280	15003301	1000	+	.	gene_id "MSTRG.119498"; transcript_id "MSTRG.119498.53"; exon_number "1";
chr3	StringTie	exon	15003876	15003986	1000	+	.	gene_id "MSTRG.119498"; transcript_id "MSTRG.119498.53"; exon_number "2";
chr3	StringTie	exon	15004557	15004613	1000	+	.	gene_id "MSTRG.119498"; transcript_id "MSTRG.119498.53"; exon_number "3";
chr3	StringTie	exon	15013589	15013789	1000	+	.	gene_id "MSTRG.119498"; transcript_id "MSTRG.119498.53"; exon_number "4";
chr3	StringTie	exon	15016152	15016254	1000	+	.	gene_id "MSTRG.119498"; transcript_id "MSTRG.119498.53"; exon_number "5";
chr3	StringTie	exon	15020753	15020932	1000	+	.	gene_id "MSTRG.119498"; transcript_id "MSTRG.119498.53"; exon_number "6";
chr3	StringTie	exon	15023208	15023347	1000	+	.	gene_id "MSTRG.119498"; transcript_id "MSTRG.119498.53"; exon_number "7";
chr3	StringTie	exon	15024115	15024208	1000	+	.	gene_id "MSTRG.119498"; transcript_id "MSTRG.119498.53"; exon_number "8";
chr3	StringTie	exon	15028586	15028719	1000	+	.	gene_id "MSTRG.119498"; transcript_id "MSTRG.119498.53"; exon_number "9";
chr3	StringTie	exon	15030275	15030452	1000	+	.	gene_id "MSTRG.119498"; transcript_id "MSTRG.119498.53"; exon_number "10";
chr3	StringTie	exon	15032379	15034809	1000	+	.	gene_id "MSTRG.119498"; transcript_id "MSTRG.119498.53"; exon_number "11";
chr3	StringTie	exon	15038000	15039227	1000	+	.	gene_id "MSTRG.119498"; transcript_id "MSTRG.119498.53"; exon_number "12";
chr3	StringTie	exon	15042834	15049278	1000	+	.	gene_id "MSTRG.119498"; transcript_id "MSTRG.119498.53"; exon_number "13";
chr3	StringTie	transcript	15003287	15049278	1000	+	.	gene_id "MSTRG.119498"; transcript_id "MSTRG.119498.54";
chr3	StringTie	exon	15003287	15003301	1000	+	.	gene_id "MSTRG.119498"; transcript_id "MSTRG.119498.54"; exon_number "1";
chr3	StringTie	exon	15003876	15003986	1000	+	.	gene_id "MSTRG.119498"; transcript_id "MSTRG.119498.54"; exon_number "2";
chr3	StringTie	exon	15013589	15014174	1000	+	.	gene_id "MSTRG.119498"; transcript_id "MSTRG.119498.54"; exon_number "3";
chr3	StringTie	exon	15016152	15016254	1000	+	.	gene_id "MSTRG.119498"; transcript_id "MSTRG.119498.54"; exon_number "4";
chr3	StringTie	exon	15020753	15020932	1000	+	.	gene_id "MSTRG.119498"; transcript_id "MSTRG.119498.54"; exon_number "5";
chr3	StringTie	exon	15023200	15023347	1000	+	.	gene_id "MSTRG.119498"; transcript_id "MSTRG.119498.54"; exon_number "6";
chr3	StringTie	exon	15024115	15024208	1000	+	.	gene_id "MSTRG.119498"; transcript_id "MSTRG.119498.54"; exon_number "7";
chr3	StringTie	exon	15028586	15028719	1000	+	.	gene_id "MSTRG.119498"; transcript_id "MSTRG.119498.54"; exon_number "8";
chr3	StringTie	exon	15030275	15030452	1000	+	.	gene_id "MSTRG.119498"; transcript_id "MSTRG.119498.54"; exon_number "9";
chr3	StringTie	exon	15032379	15032500	1000	+	.	gene_id "MSTRG.119498"; transcript_id "MSTRG.119498.54"; exon_number "10";
chr3	StringTie	exon	15034670	15034809	1000	+	.	gene_id "MSTRG.119498"; transcript_id "MSTRG.119498.54"; exon_number "11";
chr3	StringTie	exon	15038000	15038137	1000	+	.	gene_id "MSTRG.119498"; transcript_id "MSTRG.119498.54"; exon_number "12";
chr3	StringTie	exon	15039122	15039227	1000	+	.	gene_id "MSTRG.119498"; transcript_id "MSTRG.119498.54"; exon_number "13";
chr3	StringTie	exon	15042834	15049278	1000	+	.	gene_id "MSTRG.119498"; transcript_id "MSTRG.119498.54"; exon_number "14";
chr3	StringTie	transcript	15003377	15049273	1000	+	.	gene_id "MSTRG.119498"; transcript_id "MSTRG.119498.55";
chr3	StringTie	exon	15003377	15003785	1000	+	.	gene_id "MSTRG.119498"; transcript_id "MSTRG.119498.55"; exon_number "1";
chr3	StringTie	exon	15003876	15003986	1000	+	.	gene_id "MSTRG.119498"; transcript_id "MSTRG.119498.55"; exon_number "2";
chr3	StringTie	exon	15013589	15013789	1000	+	.	gene_id "MSTRG.119498"; transcript_id "MSTRG.119498.55"; exon_number "3";
chr3	StringTie	exon	15016152	15016254	1000	+	.	gene_id "MSTRG.119498"; transcript_id "MSTRG.119498.55"; exon_number "4";
chr3	StringTie	exon	15020753	15020932	1000	+	.	gene_id "MSTRG.119498"; transcript_id "MSTRG.119498.55"; exon_number "5";
chr3	StringTie	exon	15023200	15023347	1000	+	.	gene_id "MSTRG.119498"; transcript_id "MSTRG.119498.55"; exon_number "6";
chr3	StringTie	exon	15024115	15024208	1000	+	.	gene_id "MSTRG.119498"; transcript_id "MSTRG.119498.55"; exon_number "7";
chr3	StringTie	exon	15028586	15028719	1000	+	.	gene_id "MSTRG.119498"; transcript_id "MSTRG.119498.55"; exon_number "8";
chr3	StringTie	exon	15030275	15030452	1000	+	.	gene_id "MSTRG.119498"; transcript_id "MSTRG.119498.55"; exon_number "9";
chr3	StringTie	exon	15032379	15032500	1000	+	.	gene_id "MSTRG.119498"; transcript_id "MSTRG.119498.55"; exon_number "10";
chr3	StringTie	exon	15034670	15034809	1000	+	.	gene_id "MSTRG.119498"; transcript_id "MSTRG.119498.55"; exon_number "11";
chr3	StringTie	exon	15038000	15038137	1000	+	.	gene_id "MSTRG.119498"; transcript_id "MSTRG.119498.55"; exon_number "12";
chr3	StringTie	exon	15039122	15039227	1000	+	.	gene_id "MSTRG.119498"; transcript_id "MSTRG.119498.55"; exon_number "13";
chr3	StringTie	exon	15042834	15049273	1000	+	.	gene_id "MSTRG.119498"; transcript_id "MSTRG.119498.55"; exon_number "14";
chr3	StringTie	transcript	15003673	15049278	1000	+	.	gene_id "MSTRG.119498"; transcript_id "MSTRG.119498.56";
chr3	StringTie	exon	15003673	15003986	1000	+	.	gene_id "MSTRG.119498"; transcript_id "MSTRG.119498.56"; exon_number "1";
chr3	StringTie	exon	15004557	15004613	1000	+	.	gene_id "MSTRG.119498"; transcript_id "MSTRG.119498.56"; exon_number "2";
chr3	StringTie	exon	15013589	15013789	1000	+	.	gene_id "MSTRG.119498"; transcript_id "MSTRG.119498.56"; exon_number "3";
chr3	StringTie	exon	15013871	15014174	1000	+	.	gene_id "MSTRG.119498"; transcript_id "MSTRG.119498.56"; exon_number "4";
chr3	StringTie	exon	15016152	15016254	1000	+	.	gene_id "MSTRG.119498"; transcript_id "MSTRG.119498.56"; exon_number "5";
chr3	StringTie	exon	15020753	15020932	1000	+	.	gene_id "MSTRG.119498"; transcript_id "MSTRG.119498.56"; exon_number "6";
chr3	StringTie	exon	15023200	15023347	1000	+	.	gene_id "MSTRG.119498"; transcript_id "MSTRG.119498.56"; exon_number "7";
chr3	StringTie	exon	15024115	15024208	1000	+	.	gene_id "MSTRG.119498"; transcript_id "MSTRG.119498.56"; exon_number "8";
chr3	StringTie	exon	15028586	15028719	1000	+	.	gene_id "MSTRG.119498"; transcript_id "MSTRG.119498.56"; exon_number "9";
chr3	StringTie	exon	15030275	15030452	1000	+	.	gene_id "MSTRG.119498"; transcript_id "MSTRG.119498.56"; exon_number "10";
chr3	StringTie	exon	15032379	15032500	1000	+	.	gene_id "MSTRG.119498"; transcript_id "MSTRG.119498.56"; exon_number "11";
chr3	StringTie	exon	15034670	15034809	1000	+	.	gene_id "MSTRG.119498"; transcript_id "MSTRG.119498.56"; exon_number "12";
chr3	StringTie	exon	15038000	15038137	1000	+	.	gene_id "MSTRG.119498"; transcript_id "MSTRG.119498.56"; exon_number "13";
chr3	StringTie	exon	15039122	15039227	1000	+	.	gene_id "MSTRG.119498"; transcript_id "MSTRG.119498.56"; exon_number "14";
chr3	StringTie	exon	15042834	15049278	1000	+	.	gene_id "MSTRG.119498"; transcript_id "MSTRG.119498.56"; exon_number "15";
chr3	StringTie	transcript	15003874	15038137	1000	+	.	gene_id "MSTRG.119498"; transcript_id "MSTRG.119498.57";
chr3	StringTie	exon	15003874	15003986	1000	+	.	gene_id "MSTRG.119498"; transcript_id "MSTRG.119498.57"; exon_number "1";
chr3	StringTie	exon	15004557	15004613	1000	+	.	gene_id "MSTRG.119498"; transcript_id "MSTRG.119498.57"; exon_number "2";
chr3	StringTie	exon	15013589	15014174	1000	+	.	gene_id "MSTRG.119498"; transcript_id "MSTRG.119498.57"; exon_number "3";
chr3	StringTie	exon	15016152	15016254	1000	+	.	gene_id "MSTRG.119498"; transcript_id "MSTRG.119498.57"; exon_number "4";
chr3	StringTie	exon	15020753	15020932	1000	+	.	gene_id "MSTRG.119498"; transcript_id "MSTRG.119498.57"; exon_number "5";
chr3	StringTie	exon	15023208	15023347	1000	+	.	gene_id "MSTRG.119498"; transcript_id "MSTRG.119498.57"; exon_number "6";
chr3	StringTie	exon	15024115	15024208	1000	+	.	gene_id "MSTRG.119498"; transcript_id "MSTRG.119498.57"; exon_number "7";
chr3	StringTie	exon	15028586	15028719	1000	+	.	gene_id "MSTRG.119498"; transcript_id "MSTRG.119498.57"; exon_number "8";
chr3	StringTie	exon	15030275	15030452	1000	+	.	gene_id "MSTRG.119498"; transcript_id "MSTRG.119498.57"; exon_number "9";
chr3	StringTie	exon	15032379	15032500	1000	+	.	gene_id "MSTRG.119498"; transcript_id "MSTRG.119498.57"; exon_number "10";
chr3	StringTie	exon	15034670	15034809	1000	+	.	gene_id "MSTRG.119498"; transcript_id "MSTRG.119498.57"; exon_number "11";
chr3	StringTie	exon	15038000	15038137	1000	+	.	gene_id "MSTRG.119498"; transcript_id "MSTRG.119498.57"; exon_number "12";
chr3	StringTie	transcript	15003874	15049278	1000	+	.	gene_id "MSTRG.119498"; transcript_id "MSTRG.119498.58";
chr3	StringTie	exon	15003874	15003986	1000	+	.	gene_id "MSTRG.119498"; transcript_id "MSTRG.119498.58"; exon_number "1";
chr3	StringTie	exon	15004557	15004613	1000	+	.	gene_id "MSTRG.119498"; transcript_id "MSTRG.119498.58"; exon_number "2";
chr3	StringTie	exon	15013589	15013789	1000	+	.	gene_id "MSTRG.119498"; transcript_id "MSTRG.119498.58"; exon_number "3";
chr3	StringTie	exon	15016152	15016254	1000	+	.	gene_id "MSTRG.119498"; transcript_id "MSTRG.119498.58"; exon_number "4";
chr3	StringTie	exon	15020753	15020932	1000	+	.	gene_id "MSTRG.119498"; transcript_id "MSTRG.119498.58"; exon_number "5";
chr3	StringTie	exon	15023200	15023347	1000	+	.	gene_id "MSTRG.119498"; transcript_id "MSTRG.119498.58"; exon_number "6";
chr3	StringTie	exon	15024138	15024208	1000	+	.	gene_id "MSTRG.119498"; transcript_id "MSTRG.119498.58"; exon_number "7";
chr3	StringTie	exon	15028586	15028719	1000	+	.	gene_id "MSTRG.119498"; transcript_id "MSTRG.119498.58"; exon_number "8";
chr3	StringTie	exon	15030275	15030452	1000	+	.	gene_id "MSTRG.119498"; transcript_id "MSTRG.119498.58"; exon_number "9";
chr3	StringTie	exon	15032379	15034809	1000	+	.	gene_id "MSTRG.119498"; transcript_id "MSTRG.119498.58"; exon_number "10";
chr3	StringTie	exon	15038000	15038137	1000	+	.	gene_id "MSTRG.119498"; transcript_id "MSTRG.119498.58"; exon_number "11";
chr3	StringTie	exon	15039122	15039227	1000	+	.	gene_id "MSTRG.119498"; transcript_id "MSTRG.119498.58"; exon_number "12";
chr3	StringTie	exon	15042834	15049278	1000	+	.	gene_id "MSTRG.119498"; transcript_id "MSTRG.119498.58"; exon_number "13";
chr3	StringTie	transcript	15003880	15049273	1000	+	.	gene_id "MSTRG.119498"; transcript_id "MSTRG.119498.59";
chr3	StringTie	exon	15003880	15003986	1000	+	.	gene_id "MSTRG.119498"; transcript_id "MSTRG.119498.59"; exon_number "1";
chr3	StringTie	exon	15013589	15013789	1000	+	.	gene_id "MSTRG.119498"; transcript_id "MSTRG.119498.59"; exon_number "2";
chr3	StringTie	exon	15016152	15016254	1000	+	.	gene_id "MSTRG.119498"; transcript_id "MSTRG.119498.59"; exon_number "3";
chr3	StringTie	exon	15020753	15020932	1000	+	.	gene_id "MSTRG.119498"; transcript_id "MSTRG.119498.59"; exon_number "4";
chr3	StringTie	exon	15023200	15023347	1000	+	.	gene_id "MSTRG.119498"; transcript_id "MSTRG.119498.59"; exon_number "5";
chr3	StringTie	exon	15024115	15024208	1000	+	.	gene_id "MSTRG.119498"; transcript_id "MSTRG.119498.59"; exon_number "6";
chr3	StringTie	exon	15028586	15028719	1000	+	.	gene_id "MSTRG.119498"; transcript_id "MSTRG.119498.59"; exon_number "7";
chr3	StringTie	exon	15030275	15030452	1000	+	.	gene_id "MSTRG.119498"; transcript_id "MSTRG.119498.59"; exon_number "8";
chr3	StringTie	exon	15032379	15032500	1000	+	.	gene_id "MSTRG.119498"; transcript_id "MSTRG.119498.59"; exon_number "9";
chr3	StringTie	exon	15034670	15034809	1000	+	.	gene_id "MSTRG.119498"; transcript_id "MSTRG.119498.59"; exon_number "10";
chr3	StringTie	exon	15037968	15038099	1000	+	.	gene_id "MSTRG.119498"; transcript_id "MSTRG.119498.59"; exon_number "11";
chr3	StringTie	exon	15039122	15039227	1000	+	.	gene_id "MSTRG.119498"; transcript_id "MSTRG.119498.59"; exon_number "12";
chr3	StringTie	exon	15042834	15049273	1000	+	.	gene_id "MSTRG.119498"; transcript_id "MSTRG.119498.59"; exon_number "13";
chr3	StringTie	transcript	14947496	15058346	1000	+	.	gene_id "MSTRG.119498"; transcript_id "MSTRG.119498.6";
chr3	StringTie	exon	14947496	14947906	1000	+	.	gene_id "MSTRG.119498"; transcript_id "MSTRG.119498.6"; exon_number "1";
chr3	StringTie	exon	14959157	14959196	1000	+	.	gene_id "MSTRG.119498"; transcript_id "MSTRG.119498.6"; exon_number "2";
chr3	StringTie	exon	14959536	14959641	1000	+	.	gene_id "MSTRG.119498"; transcript_id "MSTRG.119498.6"; exon_number "3";
chr3	StringTie	exon	14962409	14962492	1000	+	.	gene_id "MSTRG.119498"; transcript_id "MSTRG.119498.6"; exon_number "4";
chr3	StringTie	exon	14966965	14967006	1000	+	.	gene_id "MSTRG.119498"; transcript_id "MSTRG.119498.6"; exon_number "5";
chr3	StringTie	exon	14998674	14998735	1000	+	.	gene_id "MSTRG.119498"; transcript_id "MSTRG.119498.6"; exon_number "6";
chr3	StringTie	exon	15003876	15003986	1000	+	.	gene_id "MSTRG.119498"; transcript_id "MSTRG.119498.6"; exon_number "7";
chr3	StringTie	exon	15013589	15013789	1000	+	.	gene_id "MSTRG.119498"; transcript_id "MSTRG.119498.6"; exon_number "8";
chr3	StringTie	exon	15016152	15016254	1000	+	.	gene_id "MSTRG.119498"; transcript_id "MSTRG.119498.6"; exon_number "9";
chr3	StringTie	exon	15020753	15020932	1000	+	.	gene_id "MSTRG.119498"; transcript_id "MSTRG.119498.6"; exon_number "10";
chr3	StringTie	exon	15023200	15023347	1000	+	.	gene_id "MSTRG.119498"; transcript_id "MSTRG.119498.6"; exon_number "11";
chr3	StringTie	exon	15024115	15024208	1000	+	.	gene_id "MSTRG.119498"; transcript_id "MSTRG.119498.6"; exon_number "12";
chr3	StringTie	exon	15028586	15028719	1000	+	.	gene_id "MSTRG.119498"; transcript_id "MSTRG.119498.6"; exon_number "13";
chr3	StringTie	exon	15030275	15030452	1000	+	.	gene_id "MSTRG.119498"; transcript_id "MSTRG.119498.6"; exon_number "14";
chr3	StringTie	exon	15032379	15032500	1000	+	.	gene_id "MSTRG.119498"; transcript_id "MSTRG.119498.6"; exon_number "15";
chr3	StringTie	exon	15034670	15034809	1000	+	.	gene_id "MSTRG.119498"; transcript_id "MSTRG.119498.6"; exon_number "16";
chr3	StringTie	exon	15038000	15038137	1000	+	.	gene_id "MSTRG.119498"; transcript_id "MSTRG.119498.6"; exon_number "17";
chr3	StringTie	exon	15039122	15039227	1000	+	.	gene_id "MSTRG.119498"; transcript_id "MSTRG.119498.6"; exon_number "18";
chr3	StringTie	exon	15042834	15058346	1000	+	.	gene_id "MSTRG.119498"; transcript_id "MSTRG.119498.6"; exon_number "19";
chr3	StringTie	transcript	15005304	15013782	1000	+	.	gene_id "MSTRG.119498"; transcript_id "MSTRG.119498.62";
chr3	StringTie	exon	15005304	15005329	1000	+	.	gene_id "MSTRG.119498"; transcript_id "MSTRG.119498.62"; exon_number "1";
chr3	StringTie	exon	15013589	15013782	1000	+	.	gene_id "MSTRG.119498"; transcript_id "MSTRG.119498.62"; exon_number "2";
chr3	StringTie	transcript	15016138	15053282	1000	+	.	gene_id "MSTRG.119498"; transcript_id "MSTRG.119498.63";
chr3	StringTie	exon	15016138	15016254	1000	+	.	gene_id "MSTRG.119498"; transcript_id "MSTRG.119498.63"; exon_number "1";
chr3	StringTie	exon	15020753	15020932	1000	+	.	gene_id "MSTRG.119498"; transcript_id "MSTRG.119498.63"; exon_number "2";
chr3	StringTie	exon	15023200	15023347	1000	+	.	gene_id "MSTRG.119498"; transcript_id "MSTRG.119498.63"; exon_number "3";
chr3	StringTie	exon	15024115	15024208	1000	+	.	gene_id "MSTRG.119498"; transcript_id "MSTRG.119498.63"; exon_number "4";
chr3	StringTie	exon	15026207	15027009	1000	+	.	gene_id "MSTRG.119498"; transcript_id "MSTRG.119498.63"; exon_number "5";
chr3	StringTie	exon	15028586	15028719	1000	+	.	gene_id "MSTRG.119498"; transcript_id "MSTRG.119498.63"; exon_number "6";
chr3	StringTie	exon	15030275	15030452	1000	+	.	gene_id "MSTRG.119498"; transcript_id "MSTRG.119498.63"; exon_number "7";
chr3	StringTie	exon	15032379	15032500	1000	+	.	gene_id "MSTRG.119498"; transcript_id "MSTRG.119498.63"; exon_number "8";
chr3	StringTie	exon	15034670	15034809	1000	+	.	gene_id "MSTRG.119498"; transcript_id "MSTRG.119498.63"; exon_number "9";
chr3	StringTie	exon	15038000	15038137	1000	+	.	gene_id "MSTRG.119498"; transcript_id "MSTRG.119498.63"; exon_number "10";
chr3	StringTie	exon	15039122	15039227	1000	+	.	gene_id "MSTRG.119498"; transcript_id "MSTRG.119498.63"; exon_number "11";
chr3	StringTie	exon	15042834	15053282	1000	+	.	gene_id "MSTRG.119498"; transcript_id "MSTRG.119498.63"; exon_number "12";
chr3	StringTie	transcript	15020577	15052878	1000	+	.	gene_id "MSTRG.119498"; transcript_id "MSTRG.119498.64";
chr3	StringTie	exon	15020577	15020932	1000	+	.	gene_id "MSTRG.119498"; transcript_id "MSTRG.119498.64"; exon_number "1";
chr3	StringTie	exon	15023200	15023347	1000	+	.	gene_id "MSTRG.119498"; transcript_id "MSTRG.119498.64"; exon_number "2";
chr3	StringTie	exon	15024115	15024208	1000	+	.	gene_id "MSTRG.119498"; transcript_id "MSTRG.119498.64"; exon_number "3";
chr3	StringTie	exon	15030275	15030452	1000	+	.	gene_id "MSTRG.119498"; transcript_id "MSTRG.119498.64"; exon_number "4";
chr3	StringTie	exon	15032379	15032500	1000	+	.	gene_id "MSTRG.119498"; transcript_id "MSTRG.119498.64"; exon_number "5";
chr3	StringTie	exon	15034670	15034809	1000	+	.	gene_id "MSTRG.119498"; transcript_id "MSTRG.119498.64"; exon_number "6";
chr3	StringTie	exon	15038000	15038137	1000	+	.	gene_id "MSTRG.119498"; transcript_id "MSTRG.119498.64"; exon_number "7";
chr3	StringTie	exon	15039122	15039227	1000	+	.	gene_id "MSTRG.119498"; transcript_id "MSTRG.119498.64"; exon_number "8";
chr3	StringTie	exon	15042834	15052878	1000	+	.	gene_id "MSTRG.119498"; transcript_id "MSTRG.119498.64"; exon_number "9";
chr3	StringTie	transcript	15040071	15049275	1000	+	.	gene_id "MSTRG.119498"; transcript_id "MSTRG.119498.69";
chr3	StringTie	exon	15040071	15040345	1000	+	.	gene_id "MSTRG.119498"; transcript_id "MSTRG.119498.69"; exon_number "1";
chr3	StringTie	exon	15042834	15049275	1000	+	.	gene_id "MSTRG.119498"; transcript_id "MSTRG.119498.69"; exon_number "2";
chr3	StringTie	transcript	14947504	15049278	1000	+	.	gene_id "MSTRG.119498"; transcript_id "MSTRG.119498.7";
chr3	StringTie	exon	14947504	14947906	1000	+	.	gene_id "MSTRG.119498"; transcript_id "MSTRG.119498.7"; exon_number "1";
chr3	StringTie	exon	14959157	14959196	1000	+	.	gene_id "MSTRG.119498"; transcript_id "MSTRG.119498.7"; exon_number "2";
chr3	StringTie	exon	14959536	14959641	1000	+	.	gene_id "MSTRG.119498"; transcript_id "MSTRG.119498.7"; exon_number "3";
chr3	StringTie	exon	14962409	14962492	1000	+	.	gene_id "MSTRG.119498"; transcript_id "MSTRG.119498.7"; exon_number "4";
chr3	StringTie	exon	15003876	15003986	1000	+	.	gene_id "MSTRG.119498"; transcript_id "MSTRG.119498.7"; exon_number "5";
chr3	StringTie	exon	15013589	15013789	1000	+	.	gene_id "MSTRG.119498"; transcript_id "MSTRG.119498.7"; exon_number "6";
chr3	StringTie	exon	15016152	15016254	1000	+	.	gene_id "MSTRG.119498"; transcript_id "MSTRG.119498.7"; exon_number "7";
chr3	StringTie	exon	15020753	15020932	1000	+	.	gene_id "MSTRG.119498"; transcript_id "MSTRG.119498.7"; exon_number "8";
chr3	StringTie	exon	15023200	15023347	1000	+	.	gene_id "MSTRG.119498"; transcript_id "MSTRG.119498.7"; exon_number "9";
chr3	StringTie	exon	15024115	15024208	1000	+	.	gene_id "MSTRG.119498"; transcript_id "MSTRG.119498.7"; exon_number "10";
chr3	StringTie	exon	15028586	15028719	1000	+	.	gene_id "MSTRG.119498"; transcript_id "MSTRG.119498.7"; exon_number "11";
chr3	StringTie	exon	15030275	15030452	1000	+	.	gene_id "MSTRG.119498"; transcript_id "MSTRG.119498.7"; exon_number "12";
chr3	StringTie	exon	15032379	15032500	1000	+	.	gene_id "MSTRG.119498"; transcript_id "MSTRG.119498.7"; exon_number "13";
chr3	StringTie	exon	15034670	15034809	1000	+	.	gene_id "MSTRG.119498"; transcript_id "MSTRG.119498.7"; exon_number "14";
chr3	StringTie	exon	15038000	15038137	1000	+	.	gene_id "MSTRG.119498"; transcript_id "MSTRG.119498.7"; exon_number "15";
chr3	StringTie	exon	15039122	15039227	1000	+	.	gene_id "MSTRG.119498"; transcript_id "MSTRG.119498.7"; exon_number "16";
chr3	StringTie	exon	15042834	15049278	1000	+	.	gene_id "MSTRG.119498"; transcript_id "MSTRG.119498.7"; exon_number "17";
chr3	StringTie	transcript	14947504	15049278	1000	+	.	gene_id "MSTRG.119498"; transcript_id "MSTRG.119498.8";
chr3	StringTie	exon	14947504	14947906	1000	+	.	gene_id "MSTRG.119498"; transcript_id "MSTRG.119498.8"; exon_number "1";
chr3	StringTie	exon	14962409	14962492	1000	+	.	gene_id "MSTRG.119498"; transcript_id "MSTRG.119498.8"; exon_number "2";
chr3	StringTie	exon	15003876	15003986	1000	+	.	gene_id "MSTRG.119498"; transcript_id "MSTRG.119498.8"; exon_number "3";
chr3	StringTie	exon	15004557	15004613	1000	+	.	gene_id "MSTRG.119498"; transcript_id "MSTRG.119498.8"; exon_number "4";
chr3	StringTie	exon	15013589	15013789	1000	+	.	gene_id "MSTRG.119498"; transcript_id "MSTRG.119498.8"; exon_number "5";
chr3	StringTie	exon	15016152	15016254	1000	+	.	gene_id "MSTRG.119498"; transcript_id "MSTRG.119498.8"; exon_number "6";
chr3	StringTie	exon	15020753	15020932	1000	+	.	gene_id "MSTRG.119498"; transcript_id "MSTRG.119498.8"; exon_number "7";
chr3	StringTie	exon	15023208	15023347	1000	+	.	gene_id "MSTRG.119498"; transcript_id "MSTRG.119498.8"; exon_number "8";
chr3	StringTie	exon	15024115	15024208	1000	+	.	gene_id "MSTRG.119498"; transcript_id "MSTRG.119498.8"; exon_number "9";
chr3	StringTie	exon	15028586	15028719	1000	+	.	gene_id "MSTRG.119498"; transcript_id "MSTRG.119498.8"; exon_number "10";
chr3	StringTie	exon	15030275	15030452	1000	+	.	gene_id "MSTRG.119498"; transcript_id "MSTRG.119498.8"; exon_number "11";
chr3	StringTie	exon	15032379	15032500	1000	+	.	gene_id "MSTRG.119498"; transcript_id "MSTRG.119498.8"; exon_number "12";
chr3	StringTie	exon	15034670	15034809	1000	+	.	gene_id "MSTRG.119498"; transcript_id "MSTRG.119498.8"; exon_number "13";
chr3	StringTie	exon	15038000	15038137	1000	+	.	gene_id "MSTRG.119498"; transcript_id "MSTRG.119498.8"; exon_number "14";
chr3	StringTie	exon	15039122	15039227	1000	+	.	gene_id "MSTRG.119498"; transcript_id "MSTRG.119498.8"; exon_number "15";
chr3	StringTie	exon	15042834	15049278	1000	+	.	gene_id "MSTRG.119498"; transcript_id "MSTRG.119498.8"; exon_number "16";
chr3	StringTie	transcript	14947504	15049278	1000	+	.	gene_id "MSTRG.119498"; transcript_id "MSTRG.119498.9";
chr3	StringTie	exon	14947504	14947906	1000	+	.	gene_id "MSTRG.119498"; transcript_id "MSTRG.119498.9"; exon_number "1";
chr3	StringTie	exon	14959157	14959196	1000	+	.	gene_id "MSTRG.119498"; transcript_id "MSTRG.119498.9"; exon_number "2";
chr3	StringTie	exon	14959536	14959641	1000	+	.	gene_id "MSTRG.119498"; transcript_id "MSTRG.119498.9"; exon_number "3";
chr3	StringTie	exon	15003876	15003986	1000	+	.	gene_id "MSTRG.119498"; transcript_id "MSTRG.119498.9"; exon_number "4";
chr3	StringTie	exon	15013589	15013789	1000	+	.	gene_id "MSTRG.119498"; transcript_id "MSTRG.119498.9"; exon_number "5";
chr3	StringTie	exon	15016152	15016254	1000	+	.	gene_id "MSTRG.119498"; transcript_id "MSTRG.119498.9"; exon_number "6";
chr3	StringTie	exon	15020753	15020932	1000	+	.	gene_id "MSTRG.119498"; transcript_id "MSTRG.119498.9"; exon_number "7";
chr3	StringTie	exon	15023200	15023347	1000	+	.	gene_id "MSTRG.119498"; transcript_id "MSTRG.119498.9"; exon_number "8";
chr3	StringTie	exon	15024115	15024208	1000	+	.	gene_id "MSTRG.119498"; transcript_id "MSTRG.119498.9"; exon_number "9";
chr3	StringTie	exon	15028586	15028719	1000	+	.	gene_id "MSTRG.119498"; transcript_id "MSTRG.119498.9"; exon_number "10";
chr3	StringTie	exon	15030275	15030452	1000	+	.	gene_id "MSTRG.119498"; transcript_id "MSTRG.119498.9"; exon_number "11";
chr3	StringTie	exon	15032379	15032500	1000	+	.	gene_id "MSTRG.119498"; transcript_id "MSTRG.119498.9"; exon_number "12";
chr3	StringTie	exon	15034670	15034809	1000	+	.	gene_id "MSTRG.119498"; transcript_id "MSTRG.119498.9"; exon_number "13";
chr3	StringTie	exon	15038000	15038137	1000	+	.	gene_id "MSTRG.119498"; transcript_id "MSTRG.119498.9"; exon_number "14";
chr3	StringTie	exon	15039122	15039227	1000	+	.	gene_id "MSTRG.119498"; transcript_id "MSTRG.119498.9"; exon_number "15";
chr3	StringTie	exon	15042834	15049278	1000	+	.	gene_id "MSTRG.119498"; transcript_id "MSTRG.119498.9"; exon_number "16";
chr3	StringTie	transcript	15009003	15020709	1000	-	.	gene_id "MSTRG.119499"; transcript_id "MSTRG.119499.1";
chr3	StringTie	exon	15009003	15010704	1000	-	.	gene_id "MSTRG.119499"; transcript_id "MSTRG.119499.1"; exon_number "1";
chr3	StringTie	exon	15011377	15011495	1000	-	.	gene_id "MSTRG.119499"; transcript_id "MSTRG.119499.1"; exon_number "2";
chr3	StringTie	exon	15017458	15017686	1000	-	.	gene_id "MSTRG.119499"; transcript_id "MSTRG.119499.1"; exon_number "3";
chr3	StringTie	exon	15020692	15020709	1000	-	.	gene_id "MSTRG.119499"; transcript_id "MSTRG.119499.1"; exon_number "4";
chr3	StringTie	transcript	15009370	15023749	1000	-	.	gene_id "MSTRG.119499"; transcript_id "MSTRG.119499.2";
chr3	StringTie	exon	15009370	15009946	1000	-	.	gene_id "MSTRG.119499"; transcript_id "MSTRG.119499.2"; exon_number "1";
chr3	StringTie	exon	15010587	15010704	1000	-	.	gene_id "MSTRG.119499"; transcript_id "MSTRG.119499.2"; exon_number "2";
chr3	StringTie	exon	15011377	15011495	1000	-	.	gene_id "MSTRG.119499"; transcript_id "MSTRG.119499.2"; exon_number "3";
chr3	StringTie	exon	15017458	15017686	1000	-	.	gene_id "MSTRG.119499"; transcript_id "MSTRG.119499.2"; exon_number "4";
chr3	StringTie	exon	15023732	15023749	1000	-	.	gene_id "MSTRG.119499"; transcript_id "MSTRG.119499.2"; exon_number "5";
chr3	StringTie	transcript	15009471	15017688	1000	-	.	gene_id "MSTRG.119499"; transcript_id "MSTRG.119499.3";
chr3	StringTie	exon	15009471	15009943	1000	-	.	gene_id "MSTRG.119499"; transcript_id "MSTRG.119499.3"; exon_number "1";
chr3	StringTie	exon	15010459	15010704	1000	-	.	gene_id "MSTRG.119499"; transcript_id "MSTRG.119499.3"; exon_number "2";
chr3	StringTie	exon	15011377	15011495	1000	-	.	gene_id "MSTRG.119499"; transcript_id "MSTRG.119499.3"; exon_number "3";
chr3	StringTie	exon	15017458	15017688	1000	-	.	gene_id "MSTRG.119499"; transcript_id "MSTRG.119499.3"; exon_number "4";
chr3	StringTie	transcript	15009741	15020266	1000	-	.	gene_id "MSTRG.119499"; transcript_id "MSTRG.119499.4";
chr3	StringTie	exon	15009741	15009946	1000	-	.	gene_id "MSTRG.119499"; transcript_id "MSTRG.119499.4"; exon_number "1";
chr3	StringTie	exon	15010587	15010708	1000	-	.	gene_id "MSTRG.119499"; transcript_id "MSTRG.119499.4"; exon_number "2";
chr3	StringTie	exon	15017458	15020266	1000	-	.	gene_id "MSTRG.119499"; transcript_id "MSTRG.119499.4"; exon_number "3";
chr3	StringTie	transcript	15014474	15018156	1000	-	.	gene_id "MSTRG.119499"; transcript_id "MSTRG.119499.5";
chr3	StringTie	exon	15014474	15015739	1000	-	.	gene_id "MSTRG.119499"; transcript_id "MSTRG.119499.5"; exon_number "1";
chr3	StringTie	exon	15017458	15018156	1000	-	.	gene_id "MSTRG.119499"; transcript_id "MSTRG.119499.5"; exon_number "2";
chr1	StringTie	transcript	15402979	15409433	1000	-	.	gene_id "MSTRG.1195"; transcript_id "ENST00000427824"; gene_name "RP3-467K16.4"; ref_gene_id "ENSG00000228140";
chr1	StringTie	exon	15402979	15407907	1000	-	.	gene_id "MSTRG.1195"; transcript_id "ENST00000427824"; exon_number "1"; gene_name "RP3-467K16.4"; ref_gene_id "ENSG00000228140";
chr1	StringTie	exon	15409070	15409171	1000	-	.	gene_id "MSTRG.1195"; transcript_id "ENST00000427824"; exon_number "2"; gene_name "RP3-467K16.4"; ref_gene_id "ENSG00000228140";
chr1	StringTie	exon	15409287	15409433	1000	-	.	gene_id "MSTRG.1195"; transcript_id "ENST00000427824"; exon_number "3"; gene_name "RP3-467K16.4"; ref_gene_id "ENSG00000228140";
chr1	StringTie	transcript	15400364	15409530	1000	-	.	gene_id "MSTRG.1195"; transcript_id "MSTRG.1195.1";
chr1	StringTie	exon	15400364	15404144	1000	-	.	gene_id "MSTRG.1195"; transcript_id "MSTRG.1195.1"; exon_number "1";
chr1	StringTie	exon	15405660	15405848	1000	-	.	gene_id "MSTRG.1195"; transcript_id "MSTRG.1195.1"; exon_number "2";
chr1	StringTie	exon	15407837	15407907	1000	-	.	gene_id "MSTRG.1195"; transcript_id "MSTRG.1195.1"; exon_number "3";
chr1	StringTie	exon	15409287	15409530	1000	-	.	gene_id "MSTRG.1195"; transcript_id "MSTRG.1195.1"; exon_number "4";
chr1	StringTie	transcript	15401356	15409752	1000	-	.	gene_id "MSTRG.1195"; transcript_id "MSTRG.1195.2";
chr1	StringTie	exon	15401356	15404144	1000	-	.	gene_id "MSTRG.1195"; transcript_id "MSTRG.1195.2"; exon_number "1";
chr1	StringTie	exon	15405660	15405848	1000	-	.	gene_id "MSTRG.1195"; transcript_id "MSTRG.1195.2"; exon_number "2";
chr1	StringTie	exon	15407837	15407907	1000	-	.	gene_id "MSTRG.1195"; transcript_id "MSTRG.1195.2"; exon_number "3";
chr1	StringTie	exon	15409603	15409752	1000	-	.	gene_id "MSTRG.1195"; transcript_id "MSTRG.1195.2"; exon_number "4";
chr1	StringTie	transcript	15402377	15411092	1000	-	.	gene_id "MSTRG.1195"; transcript_id "MSTRG.1195.3";
chr1	StringTie	exon	15402377	15404144	1000	-	.	gene_id "MSTRG.1195"; transcript_id "MSTRG.1195.3"; exon_number "1";
chr1	StringTie	exon	15405660	15405848	1000	-	.	gene_id "MSTRG.1195"; transcript_id "MSTRG.1195.3"; exon_number "2";
chr1	StringTie	exon	15407837	15407907	1000	-	.	gene_id "MSTRG.1195"; transcript_id "MSTRG.1195.3"; exon_number "3";
chr1	StringTie	exon	15410991	15411092	1000	-	.	gene_id "MSTRG.1195"; transcript_id "MSTRG.1195.3"; exon_number "4";
chr1	StringTie	transcript	15402979	15412504	1000	-	.	gene_id "MSTRG.1195"; transcript_id "MSTRG.1195.4";
chr1	StringTie	exon	15402979	15404144	1000	-	.	gene_id "MSTRG.1195"; transcript_id "MSTRG.1195.4"; exon_number "1";
chr1	StringTie	exon	15405660	15405848	1000	-	.	gene_id "MSTRG.1195"; transcript_id "MSTRG.1195.4"; exon_number "2";
chr1	StringTie	exon	15407837	15407907	1000	-	.	gene_id "MSTRG.1195"; transcript_id "MSTRG.1195.4"; exon_number "3";
chr1	StringTie	exon	15411906	15412504	1000	-	.	gene_id "MSTRG.1195"; transcript_id "MSTRG.1195.4"; exon_number "4";
chr1	StringTie	transcript	169769059	169773064	1000	+	.	gene_id "MSTRG.11950"; transcript_id "MSTRG.11950.1";
chr1	StringTie	exon	169769059	169773064	1000	+	.	gene_id "MSTRG.11950"; transcript_id "MSTRG.11950.1"; exon_number "1";
chr3	StringTie	transcript	15048518	15065335	1000	-	.	gene_id "MSTRG.119500"; transcript_id "ENST00000253686"; gene_name "MRPS25"; ref_gene_id "ENSG00000131368";
chr3	StringTie	exon	15048518	15052633	1000	-	.	gene_id "MSTRG.119500"; transcript_id "ENST00000253686"; exon_number "1"; gene_name "MRPS25"; ref_gene_id "ENSG00000131368";
chr3	StringTie	exon	15053380	15053467	1000	-	.	gene_id "MSTRG.119500"; transcript_id "ENST00000253686"; exon_number "2"; gene_name "MRPS25"; ref_gene_id "ENSG00000131368";
chr3	StringTie	exon	15059369	15059475	1000	-	.	gene_id "MSTRG.119500"; transcript_id "ENST00000253686"; exon_number "3"; gene_name "MRPS25"; ref_gene_id "ENSG00000131368";
chr3	StringTie	exon	15065061	15065335	1000	-	.	gene_id "MSTRG.119500"; transcript_id "ENST00000253686"; exon_number "4"; gene_name "MRPS25"; ref_gene_id "ENSG00000131368";
chr3	StringTie	transcript	15070073	15099148	1000	-	.	gene_id "MSTRG.119500"; transcript_id "ENST00000253699"; gene_name "RBSN"; ref_gene_id "ENSG00000131381";
chr3	StringTie	exon	15070073	15074930	1000	-	.	gene_id "MSTRG.119500"; transcript_id "ENST00000253699"; exon_number "1"; gene_name "RBSN"; ref_gene_id "ENSG00000131381";
chr3	StringTie	exon	15075606	15075710	1000	-	.	gene_id "MSTRG.119500"; transcript_id "ENST00000253699"; exon_number "2"; gene_name "RBSN"; ref_gene_id "ENSG00000131381";
chr3	StringTie	exon	15077062	15077164	1000	-	.	gene_id "MSTRG.119500"; transcript_id "ENST00000253699"; exon_number "3"; gene_name "RBSN"; ref_gene_id "ENSG00000131381";
chr3	StringTie	exon	15078075	15078161	1000	-	.	gene_id "MSTRG.119500"; transcript_id "ENST00000253699"; exon_number "4"; gene_name "RBSN"; ref_gene_id "ENSG00000131381";
chr3	StringTie	exon	15080732	15080802	1000	-	.	gene_id "MSTRG.119500"; transcript_id "ENST00000253699"; exon_number "5"; gene_name "RBSN"; ref_gene_id "ENSG00000131381";
chr3	StringTie	exon	15082367	15082608	1000	-	.	gene_id "MSTRG.119500"; transcript_id "ENST00000253699"; exon_number "6"; gene_name "RBSN"; ref_gene_id "ENSG00000131381";
chr3	StringTie	exon	15084735	15084896	1000	-	.	gene_id "MSTRG.119500"; transcript_id "ENST00000253699"; exon_number "7"; gene_name "RBSN"; ref_gene_id "ENSG00000131381";
chr3	StringTie	exon	15085000	15085045	1000	-	.	gene_id "MSTRG.119500"; transcript_id "ENST00000253699"; exon_number "8"; gene_name "RBSN"; ref_gene_id "ENSG00000131381";
chr3	StringTie	exon	15085861	15085961	1000	-	.	gene_id "MSTRG.119500"; transcript_id "ENST00000253699"; exon_number "9"; gene_name "RBSN"; ref_gene_id "ENSG00000131381";
chr3	StringTie	exon	15090399	15090539	1000	-	.	gene_id "MSTRG.119500"; transcript_id "ENST00000253699"; exon_number "10"; gene_name "RBSN"; ref_gene_id "ENSG00000131381";
chr3	StringTie	exon	15095973	15096288	1000	-	.	gene_id "MSTRG.119500"; transcript_id "ENST00000253699"; exon_number "11"; gene_name "RBSN"; ref_gene_id "ENSG00000131381";
chr3	StringTie	exon	15096535	15096710	1000	-	.	gene_id "MSTRG.119500"; transcript_id "ENST00000253699"; exon_number "12"; gene_name "RBSN"; ref_gene_id "ENSG00000131381";
chr3	StringTie	exon	15098119	15098274	1000	-	.	gene_id "MSTRG.119500"; transcript_id "ENST00000253699"; exon_number "13"; gene_name "RBSN"; ref_gene_id "ENSG00000131381";
chr3	StringTie	exon	15099035	15099148	1000	-	.	gene_id "MSTRG.119500"; transcript_id "ENST00000253699"; exon_number "14"; gene_name "RBSN"; ref_gene_id "ENSG00000131381";
chr3	StringTie	transcript	15049881	15065311	1000	-	.	gene_id "MSTRG.119500"; transcript_id "ENST00000420267"; gene_name "MRPS25"; ref_gene_id "ENSG00000131368";
chr3	StringTie	exon	15049881	15049935	1000	-	.	gene_id "MSTRG.119500"; transcript_id "ENST00000420267"; exon_number "1"; gene_name "MRPS25"; ref_gene_id "ENSG00000131368";
chr3	StringTie	exon	15053291	15053467	1000	-	.	gene_id "MSTRG.119500"; transcript_id "ENST00000420267"; exon_number "2"; gene_name "MRPS25"; ref_gene_id "ENSG00000131368";
chr3	StringTie	exon	15059369	15059475	1000	-	.	gene_id "MSTRG.119500"; transcript_id "ENST00000420267"; exon_number "3"; gene_name "MRPS25"; ref_gene_id "ENSG00000131368";
chr3	StringTie	exon	15065061	15065311	1000	-	.	gene_id "MSTRG.119500"; transcript_id "ENST00000420267"; exon_number "4"; gene_name "MRPS25"; ref_gene_id "ENSG00000131368";
chr3	StringTie	transcript	15074905	15082440	1000	-	.	gene_id "MSTRG.119500"; transcript_id "ENST00000426541"; gene_name "RBSN"; ref_gene_id "ENSG00000131381";
chr3	StringTie	exon	15074905	15074930	1000	-	.	gene_id "MSTRG.119500"; transcript_id "ENST00000426541"; exon_number "1"; gene_name "RBSN"; ref_gene_id "ENSG00000131381";
chr3	StringTie	exon	15075047	15075116	1000	-	.	gene_id "MSTRG.119500"; transcript_id "ENST00000426541"; exon_number "2"; gene_name "RBSN"; ref_gene_id "ENSG00000131381";
chr3	StringTie	exon	15075290	15075417	1000	-	.	gene_id "MSTRG.119500"; transcript_id "ENST00000426541"; exon_number "3"; gene_name "RBSN"; ref_gene_id "ENSG00000131381";
chr3	StringTie	exon	15075606	15075710	1000	-	.	gene_id "MSTRG.119500"; transcript_id "ENST00000426541"; exon_number "4"; gene_name "RBSN"; ref_gene_id "ENSG00000131381";
chr3	StringTie	exon	15077062	15077164	1000	-	.	gene_id "MSTRG.119500"; transcript_id "ENST00000426541"; exon_number "5"; gene_name "RBSN"; ref_gene_id "ENSG00000131381";
chr3	StringTie	exon	15078075	15078161	1000	-	.	gene_id "MSTRG.119500"; transcript_id "ENST00000426541"; exon_number "6"; gene_name "RBSN"; ref_gene_id "ENSG00000131381";
chr3	StringTie	exon	15080732	15080802	1000	-	.	gene_id "MSTRG.119500"; transcript_id "ENST00000426541"; exon_number "7"; gene_name "RBSN"; ref_gene_id "ENSG00000131381";
chr3	StringTie	exon	15082367	15082440	1000	-	.	gene_id "MSTRG.119500"; transcript_id "ENST00000426541"; exon_number "8"; gene_name "RBSN"; ref_gene_id "ENSG00000131381";
chr3	StringTie	transcript	15084735	15099133	1000	-	.	gene_id "MSTRG.119500"; transcript_id "ENST00000441057"; gene_name "RBSN"; ref_gene_id "ENSG00000131381";
chr3	StringTie	exon	15084735	15084896	1000	-	.	gene_id "MSTRG.119500"; transcript_id "ENST00000441057"; exon_number "1"; gene_name "RBSN"; ref_gene_id "ENSG00000131381";
chr3	StringTie	exon	15085000	15085045	1000	-	.	gene_id "MSTRG.119500"; transcript_id "ENST00000441057"; exon_number "2"; gene_name "RBSN"; ref_gene_id "ENSG00000131381";
chr3	StringTie	exon	15085861	15085961	1000	-	.	gene_id "MSTRG.119500"; transcript_id "ENST00000441057"; exon_number "3"; gene_name "RBSN"; ref_gene_id "ENSG00000131381";
chr3	StringTie	exon	15090399	15090539	1000	-	.	gene_id "MSTRG.119500"; transcript_id "ENST00000441057"; exon_number "4"; gene_name "RBSN"; ref_gene_id "ENSG00000131381";
chr3	StringTie	exon	15091339	15091493	1000	-	.	gene_id "MSTRG.119500"; transcript_id "ENST00000441057"; exon_number "5"; gene_name "RBSN"; ref_gene_id "ENSG00000131381";
chr3	StringTie	exon	15095973	15096288	1000	-	.	gene_id "MSTRG.119500"; transcript_id "ENST00000441057"; exon_number "6"; gene_name "RBSN"; ref_gene_id "ENSG00000131381";
chr3	StringTie	exon	15096535	15096710	1000	-	.	gene_id "MSTRG.119500"; transcript_id "ENST00000441057"; exon_number "7"; gene_name "RBSN"; ref_gene_id "ENSG00000131381";
chr3	StringTie	exon	15098119	15098274	1000	-	.	gene_id "MSTRG.119500"; transcript_id "ENST00000441057"; exon_number "8"; gene_name "RBSN"; ref_gene_id "ENSG00000131381";
chr3	StringTie	exon	15099035	15099133	1000	-	.	gene_id "MSTRG.119500"; transcript_id "ENST00000441057"; exon_number "9"; gene_name "RBSN"; ref_gene_id "ENSG00000131381";
chr3	StringTie	transcript	15051717	15065317	1000	-	.	gene_id "MSTRG.119500"; transcript_id "ENST00000444840"; gene_name "MRPS25"; ref_gene_id "ENSG00000131368";
chr3	StringTie	exon	15051717	15052633	1000	-	.	gene_id "MSTRG.119500"; transcript_id "ENST00000444840"; exon_number "1"; gene_name "MRPS25"; ref_gene_id "ENSG00000131368";
chr3	StringTie	exon	15059369	15059475	1000	-	.	gene_id "MSTRG.119500"; transcript_id "ENST00000444840"; exon_number "2"; gene_name "MRPS25"; ref_gene_id "ENSG00000131368";
chr3	StringTie	exon	15065061	15065317	1000	-	.	gene_id "MSTRG.119500"; transcript_id "ENST00000444840"; exon_number "3"; gene_name "MRPS25"; ref_gene_id "ENSG00000131368";
chr3	StringTie	transcript	15052435	15065300	1000	-	.	gene_id "MSTRG.119500"; transcript_id "ENST00000447299"; gene_name "MRPS25"; ref_gene_id "ENSG00000131368";
chr3	StringTie	exon	15052435	15052633	1000	-	.	gene_id "MSTRG.119500"; transcript_id "ENST00000447299"; exon_number "1"; gene_name "MRPS25"; ref_gene_id "ENSG00000131368";
chr3	StringTie	exon	15053291	15053467	1000	-	.	gene_id "MSTRG.119500"; transcript_id "ENST00000447299"; exon_number "2"; gene_name "MRPS25"; ref_gene_id "ENSG00000131368";
chr3	StringTie	exon	15059369	15059475	1000	-	.	gene_id "MSTRG.119500"; transcript_id "ENST00000447299"; exon_number "3"; gene_name "MRPS25"; ref_gene_id "ENSG00000131368";
chr3	StringTie	exon	15065061	15065300	1000	-	.	gene_id "MSTRG.119500"; transcript_id "ENST00000447299"; exon_number "4"; gene_name "MRPS25"; ref_gene_id "ENSG00000131368";
chr3	StringTie	transcript	15095671	15099143	1000	-	.	gene_id "MSTRG.119500"; transcript_id "ENST00000449050"; gene_name "RBSN"; ref_gene_id "ENSG00000131381";
chr3	StringTie	exon	15095671	15096288	1000	-	.	gene_id "MSTRG.119500"; transcript_id "ENST00000449050"; exon_number "1"; gene_name "RBSN"; ref_gene_id "ENSG00000131381";
chr3	StringTie	exon	15096535	15096710	1000	-	.	gene_id "MSTRG.119500"; transcript_id "ENST00000449050"; exon_number "2"; gene_name "RBSN"; ref_gene_id "ENSG00000131381";
chr3	StringTie	exon	15099035	15099143	1000	-	.	gene_id "MSTRG.119500"; transcript_id "ENST00000449050"; exon_number "3"; gene_name "RBSN"; ref_gene_id "ENSG00000131381";
chr3	StringTie	transcript	15049212	15065260	1000	-	.	gene_id "MSTRG.119500"; transcript_id "ENST00000449354"; gene_name "MRPS25"; ref_gene_id "ENSG00000131368";
chr3	StringTie	exon	15049212	15049935	1000	-	.	gene_id "MSTRG.119500"; transcript_id "ENST00000449354"; exon_number "1"; gene_name "MRPS25"; ref_gene_id "ENSG00000131368";
chr3	StringTie	exon	15053380	15053467	1000	-	.	gene_id "MSTRG.119500"; transcript_id "ENST00000449354"; exon_number "2"; gene_name "MRPS25"; ref_gene_id "ENSG00000131368";
chr3	StringTie	exon	15059369	15059475	1000	-	.	gene_id "MSTRG.119500"; transcript_id "ENST00000449354"; exon_number "3"; gene_name "MRPS25"; ref_gene_id "ENSG00000131368";
chr3	StringTie	exon	15065061	15065260	1000	-	.	gene_id "MSTRG.119500"; transcript_id "ENST00000449354"; exon_number "4"; gene_name "MRPS25"; ref_gene_id "ENSG00000131368";
chr3	StringTie	transcript	15078157	15099148	1000	-	.	gene_id "MSTRG.119500"; transcript_id "ENST00000449964"; gene_name "RBSN"; ref_gene_id "ENSG00000131381";
chr3	StringTie	exon	15078157	15078161	1000	-	.	gene_id "MSTRG.119500"; transcript_id "ENST00000449964"; exon_number "1"; gene_name "RBSN"; ref_gene_id "ENSG00000131381";
chr3	StringTie	exon	15080732	15080802	1000	-	.	gene_id "MSTRG.119500"; transcript_id "ENST00000449964"; exon_number "2"; gene_name "RBSN"; ref_gene_id "ENSG00000131381";
chr3	StringTie	exon	15084735	15084896	1000	-	.	gene_id "MSTRG.119500"; transcript_id "ENST00000449964"; exon_number "3"; gene_name "RBSN"; ref_gene_id "ENSG00000131381";
chr3	StringTie	exon	15085000	15085045	1000	-	.	gene_id "MSTRG.119500"; transcript_id "ENST00000449964"; exon_number "4"; gene_name "RBSN"; ref_gene_id "ENSG00000131381";
chr3	StringTie	exon	15085861	15085961	1000	-	.	gene_id "MSTRG.119500"; transcript_id "ENST00000449964"; exon_number "5"; gene_name "RBSN"; ref_gene_id "ENSG00000131381";
chr3	StringTie	exon	15090399	15090539	1000	-	.	gene_id "MSTRG.119500"; transcript_id "ENST00000449964"; exon_number "6"; gene_name "RBSN"; ref_gene_id "ENSG00000131381";
chr3	StringTie	exon	15095973	15096288	1000	-	.	gene_id "MSTRG.119500"; transcript_id "ENST00000449964"; exon_number "7"; gene_name "RBSN"; ref_gene_id "ENSG00000131381";
chr3	StringTie	exon	15096535	15096710	1000	-	.	gene_id "MSTRG.119500"; transcript_id "ENST00000449964"; exon_number "8"; gene_name "RBSN"; ref_gene_id "ENSG00000131381";
chr3	StringTie	exon	15099035	15099148	1000	-	.	gene_id "MSTRG.119500"; transcript_id "ENST00000449964"; exon_number "9"; gene_name "RBSN"; ref_gene_id "ENSG00000131381";
chr3	StringTie	transcript	15082478	15086112	1000	-	.	gene_id "MSTRG.119500"; transcript_id "ENST00000463214"; gene_name "RBSN"; ref_gene_id "ENSG00000131381";
chr3	StringTie	exon	15082478	15082608	1000	-	.	gene_id "MSTRG.119500"; transcript_id "ENST00000463214"; exon_number "1"; gene_name "RBSN"; ref_gene_id "ENSG00000131381";
chr3	StringTie	exon	15084735	15084896	1000	-	.	gene_id "MSTRG.119500"; transcript_id "ENST00000463214"; exon_number "2"; gene_name "RBSN"; ref_gene_id "ENSG00000131381";
chr3	StringTie	exon	15085000	15085045	1000	-	.	gene_id "MSTRG.119500"; transcript_id "ENST00000463214"; exon_number "3"; gene_name "RBSN"; ref_gene_id "ENSG00000131381";
chr3	StringTie	exon	15085861	15086112	1000	-	.	gene_id "MSTRG.119500"; transcript_id "ENST00000463214"; exon_number "4"; gene_name "RBSN"; ref_gene_id "ENSG00000131381";
chr3	StringTie	transcript	15045099	15050102	1000	-	.	gene_id "MSTRG.119500"; transcript_id "ENST00000474866"; gene_name "MRPS25"; ref_gene_id "ENSG00000131368";
chr3	StringTie	exon	15045099	15045243	1000	-	.	gene_id "MSTRG.119500"; transcript_id "ENST00000474866"; exon_number "1"; gene_name "MRPS25"; ref_gene_id "ENSG00000131368";
chr3	StringTie	exon	15049708	15050102	1000	-	.	gene_id "MSTRG.119500"; transcript_id "ENST00000474866"; exon_number "2"; gene_name "MRPS25"; ref_gene_id "ENSG00000131368";
chr3	StringTie	transcript	15073605	15099163	1000	-	.	gene_id "MSTRG.119500"; transcript_id "ENST00000476527"; gene_name "RBSN"; ref_gene_id "ENSG00000131381";
chr3	StringTie	exon	15073605	15074930	1000	-	.	gene_id "MSTRG.119500"; transcript_id "ENST00000476527"; exon_number "1"; gene_name "RBSN"; ref_gene_id "ENSG00000131381";
chr3	StringTie	exon	15075606	15075710	1000	-	.	gene_id "MSTRG.119500"; transcript_id "ENST00000476527"; exon_number "2"; gene_name "RBSN"; ref_gene_id "ENSG00000131381";
chr3	StringTie	exon	15077062	15077164	1000	-	.	gene_id "MSTRG.119500"; transcript_id "ENST00000476527"; exon_number "3"; gene_name "RBSN"; ref_gene_id "ENSG00000131381";
chr3	StringTie	exon	15078075	15078161	1000	-	.	gene_id "MSTRG.119500"; transcript_id "ENST00000476527"; exon_number "4"; gene_name "RBSN"; ref_gene_id "ENSG00000131381";
chr3	StringTie	exon	15080732	15080802	1000	-	.	gene_id "MSTRG.119500"; transcript_id "ENST00000476527"; exon_number "5"; gene_name "RBSN"; ref_gene_id "ENSG00000131381";
chr3	StringTie	exon	15082367	15082608	1000	-	.	gene_id "MSTRG.119500"; transcript_id "ENST00000476527"; exon_number "6"; gene_name "RBSN"; ref_gene_id "ENSG00000131381";
chr3	StringTie	exon	15084735	15084896	1000	-	.	gene_id "MSTRG.119500"; transcript_id "ENST00000476527"; exon_number "7"; gene_name "RBSN"; ref_gene_id "ENSG00000131381";
chr3	StringTie	exon	15085000	15085045	1000	-	.	gene_id "MSTRG.119500"; transcript_id "ENST00000476527"; exon_number "8"; gene_name "RBSN"; ref_gene_id "ENSG00000131381";
chr3	StringTie	exon	15085861	15085961	1000	-	.	gene_id "MSTRG.119500"; transcript_id "ENST00000476527"; exon_number "9"; gene_name "RBSN"; ref_gene_id "ENSG00000131381";
chr3	StringTie	exon	15090399	15090539	1000	-	.	gene_id "MSTRG.119500"; transcript_id "ENST00000476527"; exon_number "10"; gene_name "RBSN"; ref_gene_id "ENSG00000131381";
chr3	StringTie	exon	15095973	15096288	1000	-	.	gene_id "MSTRG.119500"; transcript_id "ENST00000476527"; exon_number "11"; gene_name "RBSN"; ref_gene_id "ENSG00000131381";
chr3	StringTie	exon	15096535	15096710	1000	-	.	gene_id "MSTRG.119500"; transcript_id "ENST00000476527"; exon_number "12"; gene_name "RBSN"; ref_gene_id "ENSG00000131381";
chr3	StringTie	exon	15099035	15099163	1000	-	.	gene_id "MSTRG.119500"; transcript_id "ENST00000476527"; exon_number "13"; gene_name "RBSN"; ref_gene_id "ENSG00000131381";
chr3	StringTie	transcript	15078110	15081560	1000	-	.	gene_id "MSTRG.119500"; transcript_id "ENST00000483098"; gene_name "RBSN"; ref_gene_id "ENSG00000131381";
chr3	StringTie	exon	15078110	15078161	1000	-	.	gene_id "MSTRG.119500"; transcript_id "ENST00000483098"; exon_number "1"; gene_name "RBSN"; ref_gene_id "ENSG00000131381";
chr3	StringTie	exon	15080732	15080802	1000	-	.	gene_id "MSTRG.119500"; transcript_id "ENST00000483098"; exon_number "2"; gene_name "RBSN"; ref_gene_id "ENSG00000131381";
chr3	StringTie	exon	15081055	15081334	1000	-	.	gene_id "MSTRG.119500"; transcript_id "ENST00000483098"; exon_number "3"; gene_name "RBSN"; ref_gene_id "ENSG00000131381";
chr3	StringTie	exon	15081432	15081560	1000	-	.	gene_id "MSTRG.119500"; transcript_id "ENST00000483098"; exon_number "4"; gene_name "RBSN"; ref_gene_id "ENSG00000131381";
chr3	StringTie	transcript	15042460	15049967	1000	-	.	gene_id "MSTRG.119500"; transcript_id "ENST00000496484"; gene_name "MRPS25"; ref_gene_id "ENSG00000131368";
chr3	StringTie	exon	15042460	15043022	1000	-	.	gene_id "MSTRG.119500"; transcript_id "ENST00000496484"; exon_number "1"; gene_name "MRPS25"; ref_gene_id "ENSG00000131368";
chr3	StringTie	exon	15049708	15049967	1000	-	.	gene_id "MSTRG.119500"; transcript_id "ENST00000496484"; exon_number "2"; gene_name "MRPS25"; ref_gene_id "ENSG00000131368";
chr3	StringTie	transcript	15095998	15099136	1000	-	.	gene_id "MSTRG.119500"; transcript_id "ENST00000507357"; gene_name "RBSN"; ref_gene_id "ENSG00000131381";
chr3	StringTie	exon	15095998	15096288	1000	-	.	gene_id "MSTRG.119500"; transcript_id "ENST00000507357"; exon_number "1"; gene_name "RBSN"; ref_gene_id "ENSG00000131381";
chr3	StringTie	exon	15096535	15096710	1000	-	.	gene_id "MSTRG.119500"; transcript_id "ENST00000507357"; exon_number "2"; gene_name "RBSN"; ref_gene_id "ENSG00000131381";
chr3	StringTie	exon	15099022	15099136	1000	-	.	gene_id "MSTRG.119500"; transcript_id "ENST00000507357"; exon_number "3"; gene_name "RBSN"; ref_gene_id "ENSG00000131381";
chr3	StringTie	transcript	15038916	15065326	1000	-	.	gene_id "MSTRG.119500"; transcript_id "MSTRG.119500.1";
chr3	StringTie	exon	15038916	15038942	1000	-	.	gene_id "MSTRG.119500"; transcript_id "MSTRG.119500.1"; exon_number "1";
chr3	StringTie	exon	15047469	15052633	1000	-	.	gene_id "MSTRG.119500"; transcript_id "MSTRG.119500.1"; exon_number "2";
chr3	StringTie	exon	15053380	15053467	1000	-	.	gene_id "MSTRG.119500"; transcript_id "MSTRG.119500.1"; exon_number "3";
chr3	StringTie	exon	15059369	15059475	1000	-	.	gene_id "MSTRG.119500"; transcript_id "MSTRG.119500.1"; exon_number "4";
chr3	StringTie	exon	15065061	15065326	1000	-	.	gene_id "MSTRG.119500"; transcript_id "MSTRG.119500.1"; exon_number "5";
chr3	StringTie	transcript	15039754	15065416	1000	-	.	gene_id "MSTRG.119500"; transcript_id "MSTRG.119500.10";
chr3	StringTie	exon	15039754	15045647	1000	-	.	gene_id "MSTRG.119500"; transcript_id "MSTRG.119500.10"; exon_number "1";
chr3	StringTie	exon	15049708	15052633	1000	-	.	gene_id "MSTRG.119500"; transcript_id "MSTRG.119500.10"; exon_number "2";
chr3	StringTie	exon	15053380	15053467	1000	-	.	gene_id "MSTRG.119500"; transcript_id "MSTRG.119500.10"; exon_number "3";
chr3	StringTie	exon	15059369	15059475	1000	-	.	gene_id "MSTRG.119500"; transcript_id "MSTRG.119500.10"; exon_number "4";
chr3	StringTie	exon	15065061	15065416	1000	-	.	gene_id "MSTRG.119500"; transcript_id "MSTRG.119500.10"; exon_number "5";
chr3	StringTie	transcript	15074905	15099247	1000	-	.	gene_id "MSTRG.119500"; transcript_id "MSTRG.119500.101";
chr3	StringTie	exon	15074905	15074930	1000	-	.	gene_id "MSTRG.119500"; transcript_id "MSTRG.119500.101"; exon_number "1";
chr3	StringTie	exon	15075047	15075116	1000	-	.	gene_id "MSTRG.119500"; transcript_id "MSTRG.119500.101"; exon_number "2";
chr3	StringTie	exon	15075290	15075417	1000	-	.	gene_id "MSTRG.119500"; transcript_id "MSTRG.119500.101"; exon_number "3";
chr3	StringTie	exon	15075606	15075710	1000	-	.	gene_id "MSTRG.119500"; transcript_id "MSTRG.119500.101"; exon_number "4";
chr3	StringTie	exon	15077062	15077164	1000	-	.	gene_id "MSTRG.119500"; transcript_id "MSTRG.119500.101"; exon_number "5";
chr3	StringTie	exon	15078075	15078161	1000	-	.	gene_id "MSTRG.119500"; transcript_id "MSTRG.119500.101"; exon_number "6";
chr3	StringTie	exon	15080732	15080802	1000	-	.	gene_id "MSTRG.119500"; transcript_id "MSTRG.119500.101"; exon_number "7";
chr3	StringTie	exon	15082367	15082608	1000	-	.	gene_id "MSTRG.119500"; transcript_id "MSTRG.119500.101"; exon_number "8";
chr3	StringTie	exon	15084735	15084896	1000	-	.	gene_id "MSTRG.119500"; transcript_id "MSTRG.119500.101"; exon_number "9";
chr3	StringTie	exon	15085000	15085045	1000	-	.	gene_id "MSTRG.119500"; transcript_id "MSTRG.119500.101"; exon_number "10";
chr3	StringTie	exon	15085861	15085961	1000	-	.	gene_id "MSTRG.119500"; transcript_id "MSTRG.119500.101"; exon_number "11";
chr3	StringTie	exon	15090399	15090539	1000	-	.	gene_id "MSTRG.119500"; transcript_id "MSTRG.119500.101"; exon_number "12";
chr3	StringTie	exon	15091339	15091493	1000	-	.	gene_id "MSTRG.119500"; transcript_id "MSTRG.119500.101"; exon_number "13";
chr3	StringTie	exon	15095973	15096288	1000	-	.	gene_id "MSTRG.119500"; transcript_id "MSTRG.119500.101"; exon_number "14";
chr3	StringTie	exon	15096552	15096710	1000	-	.	gene_id "MSTRG.119500"; transcript_id "MSTRG.119500.101"; exon_number "15";
chr3	StringTie	exon	15098119	15098274	1000	-	.	gene_id "MSTRG.119500"; transcript_id "MSTRG.119500.101"; exon_number "16";
chr3	StringTie	exon	15099035	15099247	1000	-	.	gene_id "MSTRG.119500"; transcript_id "MSTRG.119500.101"; exon_number "17";
chr3	StringTie	transcript	15082367	15099186	1000	-	.	gene_id "MSTRG.119500"; transcript_id "MSTRG.119500.105";
chr3	StringTie	exon	15082367	15082608	1000	-	.	gene_id "MSTRG.119500"; transcript_id "MSTRG.119500.105"; exon_number "1";
chr3	StringTie	exon	15084735	15084896	1000	-	.	gene_id "MSTRG.119500"; transcript_id "MSTRG.119500.105"; exon_number "2";
chr3	StringTie	exon	15085000	15085045	1000	-	.	gene_id "MSTRG.119500"; transcript_id "MSTRG.119500.105"; exon_number "3";
chr3	StringTie	exon	15085861	15085961	1000	-	.	gene_id "MSTRG.119500"; transcript_id "MSTRG.119500.105"; exon_number "4";
chr3	StringTie	exon	15090399	15090539	1000	-	.	gene_id "MSTRG.119500"; transcript_id "MSTRG.119500.105"; exon_number "5";
chr3	StringTie	exon	15091339	15091493	1000	-	.	gene_id "MSTRG.119500"; transcript_id "MSTRG.119500.105"; exon_number "6";
chr3	StringTie	exon	15095973	15096288	1000	-	.	gene_id "MSTRG.119500"; transcript_id "MSTRG.119500.105"; exon_number "7";
chr3	StringTie	exon	15096552	15096710	1000	-	.	gene_id "MSTRG.119500"; transcript_id "MSTRG.119500.105"; exon_number "8";
chr3	StringTie	exon	15098119	15098274	1000	-	.	gene_id "MSTRG.119500"; transcript_id "MSTRG.119500.105"; exon_number "9";
chr3	StringTie	exon	15098734	15099186	1000	-	.	gene_id "MSTRG.119500"; transcript_id "MSTRG.119500.105"; exon_number "10";
chr3	StringTie	transcript	15040030	15065396	1000	-	.	gene_id "MSTRG.119500"; transcript_id "MSTRG.119500.11";
chr3	StringTie	exon	15040030	15047391	1000	-	.	gene_id "MSTRG.119500"; transcript_id "MSTRG.119500.11"; exon_number "1";
chr3	StringTie	exon	15047469	15052633	1000	-	.	gene_id "MSTRG.119500"; transcript_id "MSTRG.119500.11"; exon_number "2";
chr3	StringTie	exon	15053380	15053467	1000	-	.	gene_id "MSTRG.119500"; transcript_id "MSTRG.119500.11"; exon_number "3";
chr3	StringTie	exon	15059369	15059475	1000	-	.	gene_id "MSTRG.119500"; transcript_id "MSTRG.119500.11"; exon_number "4";
chr3	StringTie	exon	15065061	15065396	1000	-	.	gene_id "MSTRG.119500"; transcript_id "MSTRG.119500.11"; exon_number "5";
chr3	StringTie	transcript	15040850	15065410	1000	-	.	gene_id "MSTRG.119500"; transcript_id "MSTRG.119500.12";
chr3	StringTie	exon	15040850	15043022	1000	-	.	gene_id "MSTRG.119500"; transcript_id "MSTRG.119500.12"; exon_number "1";
chr3	StringTie	exon	15049708	15049935	1000	-	.	gene_id "MSTRG.119500"; transcript_id "MSTRG.119500.12"; exon_number "2";
chr3	StringTie	exon	15059369	15059475	1000	-	.	gene_id "MSTRG.119500"; transcript_id "MSTRG.119500.12"; exon_number "3";
chr3	StringTie	exon	15065061	15065410	1000	-	.	gene_id "MSTRG.119500"; transcript_id "MSTRG.119500.12"; exon_number "4";
chr3	StringTie	transcript	15042006	15065316	1000	-	.	gene_id "MSTRG.119500"; transcript_id "MSTRG.119500.13";
chr3	StringTie	exon	15042006	15043022	1000	-	.	gene_id "MSTRG.119500"; transcript_id "MSTRG.119500.13"; exon_number "1";
chr3	StringTie	exon	15044049	15052633	1000	-	.	gene_id "MSTRG.119500"; transcript_id "MSTRG.119500.13"; exon_number "2";
chr3	StringTie	exon	15053380	15053467	1000	-	.	gene_id "MSTRG.119500"; transcript_id "MSTRG.119500.13"; exon_number "3";
chr3	StringTie	exon	15059369	15059475	1000	-	.	gene_id "MSTRG.119500"; transcript_id "MSTRG.119500.13"; exon_number "4";
chr3	StringTie	exon	15065061	15065316	1000	-	.	gene_id "MSTRG.119500"; transcript_id "MSTRG.119500.13"; exon_number "5";
chr3	StringTie	transcript	15042148	15065317	1000	-	.	gene_id "MSTRG.119500"; transcript_id "MSTRG.119500.14";
chr3	StringTie	exon	15042148	15043022	1000	-	.	gene_id "MSTRG.119500"; transcript_id "MSTRG.119500.14"; exon_number "1";
chr3	StringTie	exon	15049708	15052633	1000	-	.	gene_id "MSTRG.119500"; transcript_id "MSTRG.119500.14"; exon_number "2";
chr3	StringTie	exon	15059369	15059475	1000	-	.	gene_id "MSTRG.119500"; transcript_id "MSTRG.119500.14"; exon_number "3";
chr3	StringTie	exon	15065061	15065317	1000	-	.	gene_id "MSTRG.119500"; transcript_id "MSTRG.119500.14"; exon_number "4";
chr3	StringTie	transcript	15042159	15065327	1000	-	.	gene_id "MSTRG.119500"; transcript_id "MSTRG.119500.15";
chr3	StringTie	exon	15042159	15043022	1000	-	.	gene_id "MSTRG.119500"; transcript_id "MSTRG.119500.15"; exon_number "1";
chr3	StringTie	exon	15049708	15051837	1000	-	.	gene_id "MSTRG.119500"; transcript_id "MSTRG.119500.15"; exon_number "2";
chr3	StringTie	exon	15051870	15052633	1000	-	.	gene_id "MSTRG.119500"; transcript_id "MSTRG.119500.15"; exon_number "3";
chr3	StringTie	exon	15053380	15053467	1000	-	.	gene_id "MSTRG.119500"; transcript_id "MSTRG.119500.15"; exon_number "4";
chr3	StringTie	exon	15059369	15059475	1000	-	.	gene_id "MSTRG.119500"; transcript_id "MSTRG.119500.15"; exon_number "5";
chr3	StringTie	exon	15065061	15065327	1000	-	.	gene_id "MSTRG.119500"; transcript_id "MSTRG.119500.15"; exon_number "6";
chr3	StringTie	transcript	15042234	15065315	1000	-	.	gene_id "MSTRG.119500"; transcript_id "MSTRG.119500.16";
chr3	StringTie	exon	15042234	15043022	1000	-	.	gene_id "MSTRG.119500"; transcript_id "MSTRG.119500.16"; exon_number "1";
chr3	StringTie	exon	15049708	15052621	1000	-	.	gene_id "MSTRG.119500"; transcript_id "MSTRG.119500.16"; exon_number "2";
chr3	StringTie	exon	15053380	15053467	1000	-	.	gene_id "MSTRG.119500"; transcript_id "MSTRG.119500.16"; exon_number "3";
chr3	StringTie	exon	15059369	15059475	1000	-	.	gene_id "MSTRG.119500"; transcript_id "MSTRG.119500.16"; exon_number "4";
chr3	StringTie	exon	15065061	15065315	1000	-	.	gene_id "MSTRG.119500"; transcript_id "MSTRG.119500.16"; exon_number "5";
chr3	StringTie	transcript	15042275	15065339	1000	-	.	gene_id "MSTRG.119500"; transcript_id "MSTRG.119500.17";
chr3	StringTie	exon	15042275	15043022	1000	-	.	gene_id "MSTRG.119500"; transcript_id "MSTRG.119500.17"; exon_number "1";
chr3	StringTie	exon	15044049	15045647	1000	-	.	gene_id "MSTRG.119500"; transcript_id "MSTRG.119500.17"; exon_number "2";
chr3	StringTie	exon	15047469	15052633	1000	-	.	gene_id "MSTRG.119500"; transcript_id "MSTRG.119500.17"; exon_number "3";
chr3	StringTie	exon	15053380	15053467	1000	-	.	gene_id "MSTRG.119500"; transcript_id "MSTRG.119500.17"; exon_number "4";
chr3	StringTie	exon	15059369	15059475	1000	-	.	gene_id "MSTRG.119500"; transcript_id "MSTRG.119500.17"; exon_number "5";
chr3	StringTie	exon	15065061	15065339	1000	-	.	gene_id "MSTRG.119500"; transcript_id "MSTRG.119500.17"; exon_number "6";
chr3	StringTie	transcript	15042307	15065314	1000	-	.	gene_id "MSTRG.119500"; transcript_id "MSTRG.119500.18";
chr3	StringTie	exon	15042307	15045243	1000	-	.	gene_id "MSTRG.119500"; transcript_id "MSTRG.119500.18"; exon_number "1";
chr3	StringTie	exon	15045446	15052633	1000	-	.	gene_id "MSTRG.119500"; transcript_id "MSTRG.119500.18"; exon_number "2";
chr3	StringTie	exon	15053380	15053467	1000	-	.	gene_id "MSTRG.119500"; transcript_id "MSTRG.119500.18"; exon_number "3";
chr3	StringTie	exon	15059369	15059475	1000	-	.	gene_id "MSTRG.119500"; transcript_id "MSTRG.119500.18"; exon_number "4";
chr3	StringTie	exon	15065061	15065314	1000	-	.	gene_id "MSTRG.119500"; transcript_id "MSTRG.119500.18"; exon_number "5";
chr3	StringTie	transcript	15039127	15099212	1000	-	.	gene_id "MSTRG.119500"; transcript_id "MSTRG.119500.2";
chr3	StringTie	exon	15039127	15043022	1000	-	.	gene_id "MSTRG.119500"; transcript_id "MSTRG.119500.2"; exon_number "1";
chr3	StringTie	exon	15049708	15052633	1000	-	.	gene_id "MSTRG.119500"; transcript_id "MSTRG.119500.2"; exon_number "2";
chr3	StringTie	exon	15053380	15053467	1000	-	.	gene_id "MSTRG.119500"; transcript_id "MSTRG.119500.2"; exon_number "3";
chr3	StringTie	exon	15059369	15059475	1000	-	.	gene_id "MSTRG.119500"; transcript_id "MSTRG.119500.2"; exon_number "4";
chr3	StringTie	exon	15065061	15074930	1000	-	.	gene_id "MSTRG.119500"; transcript_id "MSTRG.119500.2"; exon_number "5";
chr3	StringTie	exon	15075606	15075710	1000	-	.	gene_id "MSTRG.119500"; transcript_id "MSTRG.119500.2"; exon_number "6";
chr3	StringTie	exon	15077062	15077164	1000	-	.	gene_id "MSTRG.119500"; transcript_id "MSTRG.119500.2"; exon_number "7";
chr3	StringTie	exon	15078075	15078161	1000	-	.	gene_id "MSTRG.119500"; transcript_id "MSTRG.119500.2"; exon_number "8";
chr3	StringTie	exon	15080732	15080802	1000	-	.	gene_id "MSTRG.119500"; transcript_id "MSTRG.119500.2"; exon_number "9";
chr3	StringTie	exon	15082367	15082608	1000	-	.	gene_id "MSTRG.119500"; transcript_id "MSTRG.119500.2"; exon_number "10";
chr3	StringTie	exon	15084735	15084896	1000	-	.	gene_id "MSTRG.119500"; transcript_id "MSTRG.119500.2"; exon_number "11";
chr3	StringTie	exon	15085000	15085045	1000	-	.	gene_id "MSTRG.119500"; transcript_id "MSTRG.119500.2"; exon_number "12";
chr3	StringTie	exon	15085861	15085961	1000	-	.	gene_id "MSTRG.119500"; transcript_id "MSTRG.119500.2"; exon_number "13";
chr3	StringTie	exon	15090399	15090539	1000	-	.	gene_id "MSTRG.119500"; transcript_id "MSTRG.119500.2"; exon_number "14";
chr3	StringTie	exon	15091339	15091493	1000	-	.	gene_id "MSTRG.119500"; transcript_id "MSTRG.119500.2"; exon_number "15";
chr3	StringTie	exon	15095973	15096288	1000	-	.	gene_id "MSTRG.119500"; transcript_id "MSTRG.119500.2"; exon_number "16";
chr3	StringTie	exon	15096552	15096710	1000	-	.	gene_id "MSTRG.119500"; transcript_id "MSTRG.119500.2"; exon_number "17";
chr3	StringTie	exon	15098119	15098274	1000	-	.	gene_id "MSTRG.119500"; transcript_id "MSTRG.119500.2"; exon_number "18";
chr3	StringTie	exon	15099022	15099212	1000	-	.	gene_id "MSTRG.119500"; transcript_id "MSTRG.119500.2"; exon_number "19";
chr3	StringTie	transcript	15068267	15099143	1000	-	.	gene_id "MSTRG.119500"; transcript_id "MSTRG.119500.26";
chr3	StringTie	exon	15068267	15074930	1000	-	.	gene_id "MSTRG.119500"; transcript_id "MSTRG.119500.26"; exon_number "1";
chr3	StringTie	exon	15075606	15075710	1000	-	.	gene_id "MSTRG.119500"; transcript_id "MSTRG.119500.26"; exon_number "2";
chr3	StringTie	exon	15077062	15077164	1000	-	.	gene_id "MSTRG.119500"; transcript_id "MSTRG.119500.26"; exon_number "3";
chr3	StringTie	exon	15078075	15078161	1000	-	.	gene_id "MSTRG.119500"; transcript_id "MSTRG.119500.26"; exon_number "4";
chr3	StringTie	exon	15080732	15080802	1000	-	.	gene_id "MSTRG.119500"; transcript_id "MSTRG.119500.26"; exon_number "5";
chr3	StringTie	exon	15084735	15084896	1000	-	.	gene_id "MSTRG.119500"; transcript_id "MSTRG.119500.26"; exon_number "6";
chr3	StringTie	exon	15085000	15085045	1000	-	.	gene_id "MSTRG.119500"; transcript_id "MSTRG.119500.26"; exon_number "7";
chr3	StringTie	exon	15085861	15085961	1000	-	.	gene_id "MSTRG.119500"; transcript_id "MSTRG.119500.26"; exon_number "8";
chr3	StringTie	exon	15090399	15090539	1000	-	.	gene_id "MSTRG.119500"; transcript_id "MSTRG.119500.26"; exon_number "9";
chr3	StringTie	exon	15091339	15091493	1000	-	.	gene_id "MSTRG.119500"; transcript_id "MSTRG.119500.26"; exon_number "10";
chr3	StringTie	exon	15095973	15096288	1000	-	.	gene_id "MSTRG.119500"; transcript_id "MSTRG.119500.26"; exon_number "11";
chr3	StringTie	exon	15096552	15096710	1000	-	.	gene_id "MSTRG.119500"; transcript_id "MSTRG.119500.26"; exon_number "12";
chr3	StringTie	exon	15098119	15098274	1000	-	.	gene_id "MSTRG.119500"; transcript_id "MSTRG.119500.26"; exon_number "13";
chr3	StringTie	exon	15099035	15099143	1000	-	.	gene_id "MSTRG.119500"; transcript_id "MSTRG.119500.26"; exon_number "14";
chr3	StringTie	transcript	15068292	15100902	1000	-	.	gene_id "MSTRG.119500"; transcript_id "MSTRG.119500.27";
chr3	StringTie	exon	15068292	15074930	1000	-	.	gene_id "MSTRG.119500"; transcript_id "MSTRG.119500.27"; exon_number "1";
chr3	StringTie	exon	15075606	15075710	1000	-	.	gene_id "MSTRG.119500"; transcript_id "MSTRG.119500.27"; exon_number "2";
chr3	StringTie	exon	15077062	15077164	1000	-	.	gene_id "MSTRG.119500"; transcript_id "MSTRG.119500.27"; exon_number "3";
chr3	StringTie	exon	15078075	15078161	1000	-	.	gene_id "MSTRG.119500"; transcript_id "MSTRG.119500.27"; exon_number "4";
chr3	StringTie	exon	15080732	15080802	1000	-	.	gene_id "MSTRG.119500"; transcript_id "MSTRG.119500.27"; exon_number "5";
chr3	StringTie	exon	15082367	15082608	1000	-	.	gene_id "MSTRG.119500"; transcript_id "MSTRG.119500.27"; exon_number "6";
chr3	StringTie	exon	15084735	15084896	1000	-	.	gene_id "MSTRG.119500"; transcript_id "MSTRG.119500.27"; exon_number "7";
chr3	StringTie	exon	15085000	15085045	1000	-	.	gene_id "MSTRG.119500"; transcript_id "MSTRG.119500.27"; exon_number "8";
chr3	StringTie	exon	15085861	15085961	1000	-	.	gene_id "MSTRG.119500"; transcript_id "MSTRG.119500.27"; exon_number "9";
chr3	StringTie	exon	15090399	15090539	1000	-	.	gene_id "MSTRG.119500"; transcript_id "MSTRG.119500.27"; exon_number "10";
chr3	StringTie	exon	15091339	15091493	1000	-	.	gene_id "MSTRG.119500"; transcript_id "MSTRG.119500.27"; exon_number "11";
chr3	StringTie	exon	15095973	15096288	1000	-	.	gene_id "MSTRG.119500"; transcript_id "MSTRG.119500.27"; exon_number "12";
chr3	StringTie	exon	15096552	15096710	1000	-	.	gene_id "MSTRG.119500"; transcript_id "MSTRG.119500.27"; exon_number "13";
chr3	StringTie	exon	15098119	15098274	1000	-	.	gene_id "MSTRG.119500"; transcript_id "MSTRG.119500.27"; exon_number "14";
chr3	StringTie	exon	15099035	15100902	1000	-	.	gene_id "MSTRG.119500"; transcript_id "MSTRG.119500.27"; exon_number "15";
chr3	StringTie	transcript	15068438	15099148	1000	-	.	gene_id "MSTRG.119500"; transcript_id "MSTRG.119500.28";
chr3	StringTie	exon	15068438	15074930	1000	-	.	gene_id "MSTRG.119500"; transcript_id "MSTRG.119500.28"; exon_number "1";
chr3	StringTie	exon	15075606	15075710	1000	-	.	gene_id "MSTRG.119500"; transcript_id "MSTRG.119500.28"; exon_number "2";
chr3	StringTie	exon	15077062	15077164	1000	-	.	gene_id "MSTRG.119500"; transcript_id "MSTRG.119500.28"; exon_number "3";
chr3	StringTie	exon	15078075	15078161	1000	-	.	gene_id "MSTRG.119500"; transcript_id "MSTRG.119500.28"; exon_number "4";
chr3	StringTie	exon	15080732	15080802	1000	-	.	gene_id "MSTRG.119500"; transcript_id "MSTRG.119500.28"; exon_number "5";
chr3	StringTie	exon	15084735	15084896	1000	-	.	gene_id "MSTRG.119500"; transcript_id "MSTRG.119500.28"; exon_number "6";
chr3	StringTie	exon	15085000	15085045	1000	-	.	gene_id "MSTRG.119500"; transcript_id "MSTRG.119500.28"; exon_number "7";
chr3	StringTie	exon	15085861	15085961	1000	-	.	gene_id "MSTRG.119500"; transcript_id "MSTRG.119500.28"; exon_number "8";
chr3	StringTie	exon	15090399	15090539	1000	-	.	gene_id "MSTRG.119500"; transcript_id "MSTRG.119500.28"; exon_number "9";
chr3	StringTie	exon	15095973	15096288	1000	-	.	gene_id "MSTRG.119500"; transcript_id "MSTRG.119500.28"; exon_number "10";
chr3	StringTie	exon	15096535	15096710	1000	-	.	gene_id "MSTRG.119500"; transcript_id "MSTRG.119500.28"; exon_number "11";
chr3	StringTie	exon	15099035	15099148	1000	-	.	gene_id "MSTRG.119500"; transcript_id "MSTRG.119500.28"; exon_number "12";
chr3	StringTie	transcript	15068446	15099233	1000	-	.	gene_id "MSTRG.119500"; transcript_id "MSTRG.119500.29";
chr3	StringTie	exon	15068446	15074930	1000	-	.	gene_id "MSTRG.119500"; transcript_id "MSTRG.119500.29"; exon_number "1";
chr3	StringTie	exon	15075606	15075710	1000	-	.	gene_id "MSTRG.119500"; transcript_id "MSTRG.119500.29"; exon_number "2";
chr3	StringTie	exon	15077062	15077164	1000	-	.	gene_id "MSTRG.119500"; transcript_id "MSTRG.119500.29"; exon_number "3";
chr3	StringTie	exon	15078075	15078161	1000	-	.	gene_id "MSTRG.119500"; transcript_id "MSTRG.119500.29"; exon_number "4";
chr3	StringTie	exon	15080732	15080802	1000	-	.	gene_id "MSTRG.119500"; transcript_id "MSTRG.119500.29"; exon_number "5";
chr3	StringTie	exon	15082367	15082608	1000	-	.	gene_id "MSTRG.119500"; transcript_id "MSTRG.119500.29"; exon_number "6";
chr3	StringTie	exon	15084735	15084896	1000	-	.	gene_id "MSTRG.119500"; transcript_id "MSTRG.119500.29"; exon_number "7";
chr3	StringTie	exon	15085000	15085045	1000	-	.	gene_id "MSTRG.119500"; transcript_id "MSTRG.119500.29"; exon_number "8";
chr3	StringTie	exon	15085861	15085961	1000	-	.	gene_id "MSTRG.119500"; transcript_id "MSTRG.119500.29"; exon_number "9";
chr3	StringTie	exon	15090399	15090539	1000	-	.	gene_id "MSTRG.119500"; transcript_id "MSTRG.119500.29"; exon_number "10";
chr3	StringTie	exon	15091339	15091493	1000	-	.	gene_id "MSTRG.119500"; transcript_id "MSTRG.119500.29"; exon_number "11";
chr3	StringTie	exon	15095973	15096288	1000	-	.	gene_id "MSTRG.119500"; transcript_id "MSTRG.119500.29"; exon_number "12";
chr3	StringTie	exon	15096535	15096710	1000	-	.	gene_id "MSTRG.119500"; transcript_id "MSTRG.119500.29"; exon_number "13";
chr3	StringTie	exon	15098119	15098274	1000	-	.	gene_id "MSTRG.119500"; transcript_id "MSTRG.119500.29"; exon_number "14";
chr3	StringTie	exon	15099022	15099233	1000	-	.	gene_id "MSTRG.119500"; transcript_id "MSTRG.119500.29"; exon_number "15";
chr3	StringTie	transcript	15039146	15065456	1000	-	.	gene_id "MSTRG.119500"; transcript_id "MSTRG.119500.3";
chr3	StringTie	exon	15039146	15043022	1000	-	.	gene_id "MSTRG.119500"; transcript_id "MSTRG.119500.3"; exon_number "1";
chr3	StringTie	exon	15049766	15052633	1000	-	.	gene_id "MSTRG.119500"; transcript_id "MSTRG.119500.3"; exon_number "2";
chr3	StringTie	exon	15053380	15053467	1000	-	.	gene_id "MSTRG.119500"; transcript_id "MSTRG.119500.3"; exon_number "3";
chr3	StringTie	exon	15059369	15059475	1000	-	.	gene_id "MSTRG.119500"; transcript_id "MSTRG.119500.3"; exon_number "4";
chr3	StringTie	exon	15065061	15065456	1000	-	.	gene_id "MSTRG.119500"; transcript_id "MSTRG.119500.3"; exon_number "5";
chr3	StringTie	transcript	15068481	15099224	1000	-	.	gene_id "MSTRG.119500"; transcript_id "MSTRG.119500.30";
chr3	StringTie	exon	15068481	15074930	1000	-	.	gene_id "MSTRG.119500"; transcript_id "MSTRG.119500.30"; exon_number "1";
chr3	StringTie	exon	15075606	15075710	1000	-	.	gene_id "MSTRG.119500"; transcript_id "MSTRG.119500.30"; exon_number "2";
chr3	StringTie	exon	15077062	15077164	1000	-	.	gene_id "MSTRG.119500"; transcript_id "MSTRG.119500.30"; exon_number "3";
chr3	StringTie	exon	15078075	15078161	1000	-	.	gene_id "MSTRG.119500"; transcript_id "MSTRG.119500.30"; exon_number "4";
chr3	StringTie	exon	15080732	15080802	1000	-	.	gene_id "MSTRG.119500"; transcript_id "MSTRG.119500.30"; exon_number "5";
chr3	StringTie	exon	15082367	15082608	1000	-	.	gene_id "MSTRG.119500"; transcript_id "MSTRG.119500.30"; exon_number "6";
chr3	StringTie	exon	15084735	15084896	1000	-	.	gene_id "MSTRG.119500"; transcript_id "MSTRG.119500.30"; exon_number "7";
chr3	StringTie	exon	15085000	15085045	1000	-	.	gene_id "MSTRG.119500"; transcript_id "MSTRG.119500.30"; exon_number "8";
chr3	StringTie	exon	15085861	15085961	1000	-	.	gene_id "MSTRG.119500"; transcript_id "MSTRG.119500.30"; exon_number "9";
chr3	StringTie	exon	15090399	15090539	1000	-	.	gene_id "MSTRG.119500"; transcript_id "MSTRG.119500.30"; exon_number "10";
chr3	StringTie	exon	15095973	15096288	1000	-	.	gene_id "MSTRG.119500"; transcript_id "MSTRG.119500.30"; exon_number "11";
chr3	StringTie	exon	15096552	15096710	1000	-	.	gene_id "MSTRG.119500"; transcript_id "MSTRG.119500.30"; exon_number "12";
chr3	StringTie	exon	15098119	15098274	1000	-	.	gene_id "MSTRG.119500"; transcript_id "MSTRG.119500.30"; exon_number "13";
chr3	StringTie	exon	15099035	15099224	1000	-	.	gene_id "MSTRG.119500"; transcript_id "MSTRG.119500.30"; exon_number "14";
chr3	StringTie	transcript	15068481	15099132	1000	-	.	gene_id "MSTRG.119500"; transcript_id "MSTRG.119500.31";
chr3	StringTie	exon	15068481	15074930	1000	-	.	gene_id "MSTRG.119500"; transcript_id "MSTRG.119500.31"; exon_number "1";
chr3	StringTie	exon	15075606	15075710	1000	-	.	gene_id "MSTRG.119500"; transcript_id "MSTRG.119500.31"; exon_number "2";
chr3	StringTie	exon	15077062	15077164	1000	-	.	gene_id "MSTRG.119500"; transcript_id "MSTRG.119500.31"; exon_number "3";
chr3	StringTie	exon	15078075	15078161	1000	-	.	gene_id "MSTRG.119500"; transcript_id "MSTRG.119500.31"; exon_number "4";
chr3	StringTie	exon	15080732	15082608	1000	-	.	gene_id "MSTRG.119500"; transcript_id "MSTRG.119500.31"; exon_number "5";
chr3	StringTie	exon	15084735	15084896	1000	-	.	gene_id "MSTRG.119500"; transcript_id "MSTRG.119500.31"; exon_number "6";
chr3	StringTie	exon	15085000	15085045	1000	-	.	gene_id "MSTRG.119500"; transcript_id "MSTRG.119500.31"; exon_number "7";
chr3	StringTie	exon	15085861	15085961	1000	-	.	gene_id "MSTRG.119500"; transcript_id "MSTRG.119500.31"; exon_number "8";
chr3	StringTie	exon	15090135	15090175	1000	-	.	gene_id "MSTRG.119500"; transcript_id "MSTRG.119500.31"; exon_number "9";
chr3	StringTie	exon	15090399	15090539	1000	-	.	gene_id "MSTRG.119500"; transcript_id "MSTRG.119500.31"; exon_number "10";
chr3	StringTie	exon	15095973	15096288	1000	-	.	gene_id "MSTRG.119500"; transcript_id "MSTRG.119500.31"; exon_number "11";
chr3	StringTie	exon	15096535	15096710	1000	-	.	gene_id "MSTRG.119500"; transcript_id "MSTRG.119500.31"; exon_number "12";
chr3	StringTie	exon	15098119	15098274	1000	-	.	gene_id "MSTRG.119500"; transcript_id "MSTRG.119500.31"; exon_number "13";
chr3	StringTie	exon	15098951	15099132	1000	-	.	gene_id "MSTRG.119500"; transcript_id "MSTRG.119500.31"; exon_number "14";
chr3	StringTie	transcript	15068499	15099227	1000	-	.	gene_id "MSTRG.119500"; transcript_id "MSTRG.119500.32";
chr3	StringTie	exon	15068499	15074930	1000	-	.	gene_id "MSTRG.119500"; transcript_id "MSTRG.119500.32"; exon_number "1";
chr3	StringTie	exon	15075606	15075710	1000	-	.	gene_id "MSTRG.119500"; transcript_id "MSTRG.119500.32"; exon_number "2";
chr3	StringTie	exon	15077062	15077164	1000	-	.	gene_id "MSTRG.119500"; transcript_id "MSTRG.119500.32"; exon_number "3";
chr3	StringTie	exon	15078075	15078161	1000	-	.	gene_id "MSTRG.119500"; transcript_id "MSTRG.119500.32"; exon_number "4";
chr3	StringTie	exon	15080732	15080802	1000	-	.	gene_id "MSTRG.119500"; transcript_id "MSTRG.119500.32"; exon_number "5";
chr3	StringTie	exon	15082367	15082608	1000	-	.	gene_id "MSTRG.119500"; transcript_id "MSTRG.119500.32"; exon_number "6";
chr3	StringTie	exon	15084735	15084896	1000	-	.	gene_id "MSTRG.119500"; transcript_id "MSTRG.119500.32"; exon_number "7";
chr3	StringTie	exon	15085000	15085045	1000	-	.	gene_id "MSTRG.119500"; transcript_id "MSTRG.119500.32"; exon_number "8";
chr3	StringTie	exon	15085871	15085961	1000	-	.	gene_id "MSTRG.119500"; transcript_id "MSTRG.119500.32"; exon_number "9";
chr3	StringTie	exon	15090399	15090539	1000	-	.	gene_id "MSTRG.119500"; transcript_id "MSTRG.119500.32"; exon_number "10";
chr3	StringTie	exon	15091339	15091493	1000	-	.	gene_id "MSTRG.119500"; transcript_id "MSTRG.119500.32"; exon_number "11";
chr3	StringTie	exon	15095973	15096288	1000	-	.	gene_id "MSTRG.119500"; transcript_id "MSTRG.119500.32"; exon_number "12";
chr3	StringTie	exon	15096535	15096710	1000	-	.	gene_id "MSTRG.119500"; transcript_id "MSTRG.119500.32"; exon_number "13";
chr3	StringTie	exon	15098119	15098274	1000	-	.	gene_id "MSTRG.119500"; transcript_id "MSTRG.119500.32"; exon_number "14";
chr3	StringTie	exon	15099035	15099227	1000	-	.	gene_id "MSTRG.119500"; transcript_id "MSTRG.119500.32"; exon_number "15";
chr3	StringTie	transcript	15068561	15099243	1000	-	.	gene_id "MSTRG.119500"; transcript_id "MSTRG.119500.33";
chr3	StringTie	exon	15068561	15074930	1000	-	.	gene_id "MSTRG.119500"; transcript_id "MSTRG.119500.33"; exon_number "1";
chr3	StringTie	exon	15075606	15075710	1000	-	.	gene_id "MSTRG.119500"; transcript_id "MSTRG.119500.33"; exon_number "2";
chr3	StringTie	exon	15077062	15077164	1000	-	.	gene_id "MSTRG.119500"; transcript_id "MSTRG.119500.33"; exon_number "3";
chr3	StringTie	exon	15078075	15078161	1000	-	.	gene_id "MSTRG.119500"; transcript_id "MSTRG.119500.33"; exon_number "4";
chr3	StringTie	exon	15080732	15080802	1000	-	.	gene_id "MSTRG.119500"; transcript_id "MSTRG.119500.33"; exon_number "5";
chr3	StringTie	exon	15082367	15082608	1000	-	.	gene_id "MSTRG.119500"; transcript_id "MSTRG.119500.33"; exon_number "6";
chr3	StringTie	exon	15084735	15084896	1000	-	.	gene_id "MSTRG.119500"; transcript_id "MSTRG.119500.33"; exon_number "7";
chr3	StringTie	exon	15085000	15085045	1000	-	.	gene_id "MSTRG.119500"; transcript_id "MSTRG.119500.33"; exon_number "8";
chr3	StringTie	exon	15085861	15085961	1000	-	.	gene_id "MSTRG.119500"; transcript_id "MSTRG.119500.33"; exon_number "9";
chr3	StringTie	exon	15090135	15090539	1000	-	.	gene_id "MSTRG.119500"; transcript_id "MSTRG.119500.33"; exon_number "10";
chr3	StringTie	exon	15091339	15091493	1000	-	.	gene_id "MSTRG.119500"; transcript_id "MSTRG.119500.33"; exon_number "11";
chr3	StringTie	exon	15095973	15096288	1000	-	.	gene_id "MSTRG.119500"; transcript_id "MSTRG.119500.33"; exon_number "12";
chr3	StringTie	exon	15096552	15096710	1000	-	.	gene_id "MSTRG.119500"; transcript_id "MSTRG.119500.33"; exon_number "13";
chr3	StringTie	exon	15098119	15098274	1000	-	.	gene_id "MSTRG.119500"; transcript_id "MSTRG.119500.33"; exon_number "14";
chr3	StringTie	exon	15099035	15099243	1000	-	.	gene_id "MSTRG.119500"; transcript_id "MSTRG.119500.33"; exon_number "15";
chr3	StringTie	transcript	15068569	15099236	1000	-	.	gene_id "MSTRG.119500"; transcript_id "MSTRG.119500.34";
chr3	StringTie	exon	15068569	15074930	1000	-	.	gene_id "MSTRG.119500"; transcript_id "MSTRG.119500.34"; exon_number "1";
chr3	StringTie	exon	15075606	15075710	1000	-	.	gene_id "MSTRG.119500"; transcript_id "MSTRG.119500.34"; exon_number "2";
chr3	StringTie	exon	15077062	15077164	1000	-	.	gene_id "MSTRG.119500"; transcript_id "MSTRG.119500.34"; exon_number "3";
chr3	StringTie	exon	15078075	15078161	1000	-	.	gene_id "MSTRG.119500"; transcript_id "MSTRG.119500.34"; exon_number "4";
chr3	StringTie	exon	15080732	15080802	1000	-	.	gene_id "MSTRG.119500"; transcript_id "MSTRG.119500.34"; exon_number "5";
chr3	StringTie	exon	15082367	15082608	1000	-	.	gene_id "MSTRG.119500"; transcript_id "MSTRG.119500.34"; exon_number "6";
chr3	StringTie	exon	15084735	15084896	1000	-	.	gene_id "MSTRG.119500"; transcript_id "MSTRG.119500.34"; exon_number "7";
chr3	StringTie	exon	15085000	15085045	1000	-	.	gene_id "MSTRG.119500"; transcript_id "MSTRG.119500.34"; exon_number "8";
chr3	StringTie	exon	15085861	15085961	1000	-	.	gene_id "MSTRG.119500"; transcript_id "MSTRG.119500.34"; exon_number "9";
chr3	StringTie	exon	15090135	15090539	1000	-	.	gene_id "MSTRG.119500"; transcript_id "MSTRG.119500.34"; exon_number "10";
chr3	StringTie	exon	15095973	15096288	1000	-	.	gene_id "MSTRG.119500"; transcript_id "MSTRG.119500.34"; exon_number "11";
chr3	StringTie	exon	15096535	15096710	1000	-	.	gene_id "MSTRG.119500"; transcript_id "MSTRG.119500.34"; exon_number "12";
chr3	StringTie	exon	15098119	15098274	1000	-	.	gene_id "MSTRG.119500"; transcript_id "MSTRG.119500.34"; exon_number "13";
chr3	StringTie	exon	15099035	15099236	1000	-	.	gene_id "MSTRG.119500"; transcript_id "MSTRG.119500.34"; exon_number "14";
chr3	StringTie	transcript	15068580	15099304	1000	-	.	gene_id "MSTRG.119500"; transcript_id "MSTRG.119500.35";
chr3	StringTie	exon	15068580	15074930	1000	-	.	gene_id "MSTRG.119500"; transcript_id "MSTRG.119500.35"; exon_number "1";
chr3	StringTie	exon	15075606	15075710	1000	-	.	gene_id "MSTRG.119500"; transcript_id "MSTRG.119500.35"; exon_number "2";
chr3	StringTie	exon	15077062	15077164	1000	-	.	gene_id "MSTRG.119500"; transcript_id "MSTRG.119500.35"; exon_number "3";
chr3	StringTie	exon	15078075	15078161	1000	-	.	gene_id "MSTRG.119500"; transcript_id "MSTRG.119500.35"; exon_number "4";
chr3	StringTie	exon	15080732	15080802	1000	-	.	gene_id "MSTRG.119500"; transcript_id "MSTRG.119500.35"; exon_number "5";
chr3	StringTie	exon	15082367	15082608	1000	-	.	gene_id "MSTRG.119500"; transcript_id "MSTRG.119500.35"; exon_number "6";
chr3	StringTie	exon	15084735	15084896	1000	-	.	gene_id "MSTRG.119500"; transcript_id "MSTRG.119500.35"; exon_number "7";
chr3	StringTie	exon	15085000	15085045	1000	-	.	gene_id "MSTRG.119500"; transcript_id "MSTRG.119500.35"; exon_number "8";
chr3	StringTie	exon	15085861	15085961	1000	-	.	gene_id "MSTRG.119500"; transcript_id "MSTRG.119500.35"; exon_number "9";
chr3	StringTie	exon	15090399	15090539	1000	-	.	gene_id "MSTRG.119500"; transcript_id "MSTRG.119500.35"; exon_number "10";
chr3	StringTie	exon	15091339	15091493	1000	-	.	gene_id "MSTRG.119500"; transcript_id "MSTRG.119500.35"; exon_number "11";
chr3	StringTie	exon	15095973	15096288	1000	-	.	gene_id "MSTRG.119500"; transcript_id "MSTRG.119500.35"; exon_number "12";
chr3	StringTie	exon	15096535	15096710	1000	-	.	gene_id "MSTRG.119500"; transcript_id "MSTRG.119500.35"; exon_number "13";
chr3	StringTie	exon	15098119	15098274	1000	-	.	gene_id "MSTRG.119500"; transcript_id "MSTRG.119500.35"; exon_number "14";
chr3	StringTie	exon	15099035	15099304	1000	-	.	gene_id "MSTRG.119500"; transcript_id "MSTRG.119500.35"; exon_number "15";
chr3	StringTie	transcript	15068580	15099237	1000	-	.	gene_id "MSTRG.119500"; transcript_id "MSTRG.119500.36";
chr3	StringTie	exon	15068580	15074930	1000	-	.	gene_id "MSTRG.119500"; transcript_id "MSTRG.119500.36"; exon_number "1";
chr3	StringTie	exon	15075606	15075710	1000	-	.	gene_id "MSTRG.119500"; transcript_id "MSTRG.119500.36"; exon_number "2";
chr3	StringTie	exon	15077062	15077164	1000	-	.	gene_id "MSTRG.119500"; transcript_id "MSTRG.119500.36"; exon_number "3";
chr3	StringTie	exon	15078075	15078161	1000	-	.	gene_id "MSTRG.119500"; transcript_id "MSTRG.119500.36"; exon_number "4";
chr3	StringTie	exon	15080732	15080802	1000	-	.	gene_id "MSTRG.119500"; transcript_id "MSTRG.119500.36"; exon_number "5";
chr3	StringTie	exon	15082367	15082608	1000	-	.	gene_id "MSTRG.119500"; transcript_id "MSTRG.119500.36"; exon_number "6";
chr3	StringTie	exon	15084735	15084896	1000	-	.	gene_id "MSTRG.119500"; transcript_id "MSTRG.119500.36"; exon_number "7";
chr3	StringTie	exon	15085000	15085045	1000	-	.	gene_id "MSTRG.119500"; transcript_id "MSTRG.119500.36"; exon_number "8";
chr3	StringTie	exon	15085861	15085961	1000	-	.	gene_id "MSTRG.119500"; transcript_id "MSTRG.119500.36"; exon_number "9";
chr3	StringTie	exon	15090135	15090539	1000	-	.	gene_id "MSTRG.119500"; transcript_id "MSTRG.119500.36"; exon_number "10";
chr3	StringTie	exon	15091339	15091493	1000	-	.	gene_id "MSTRG.119500"; transcript_id "MSTRG.119500.36"; exon_number "11";
chr3	StringTie	exon	15095973	15096288	1000	-	.	gene_id "MSTRG.119500"; transcript_id "MSTRG.119500.36"; exon_number "12";
chr3	StringTie	exon	15096535	15096710	1000	-	.	gene_id "MSTRG.119500"; transcript_id "MSTRG.119500.36"; exon_number "13";
chr3	StringTie	exon	15098119	15098274	1000	-	.	gene_id "MSTRG.119500"; transcript_id "MSTRG.119500.36"; exon_number "14";
chr3	StringTie	exon	15099035	15099237	1000	-	.	gene_id "MSTRG.119500"; transcript_id "MSTRG.119500.36"; exon_number "15";
chr3	StringTie	transcript	15068621	15099158	1000	-	.	gene_id "MSTRG.119500"; transcript_id "MSTRG.119500.37";
chr3	StringTie	exon	15068621	15074930	1000	-	.	gene_id "MSTRG.119500"; transcript_id "MSTRG.119500.37"; exon_number "1";
chr3	StringTie	exon	15075606	15075710	1000	-	.	gene_id "MSTRG.119500"; transcript_id "MSTRG.119500.37"; exon_number "2";
chr3	StringTie	exon	15077062	15077164	1000	-	.	gene_id "MSTRG.119500"; transcript_id "MSTRG.119500.37"; exon_number "3";
chr3	StringTie	exon	15078075	15078161	1000	-	.	gene_id "MSTRG.119500"; transcript_id "MSTRG.119500.37"; exon_number "4";
chr3	StringTie	exon	15080732	15080802	1000	-	.	gene_id "MSTRG.119500"; transcript_id "MSTRG.119500.37"; exon_number "5";
chr3	StringTie	exon	15082367	15082608	1000	-	.	gene_id "MSTRG.119500"; transcript_id "MSTRG.119500.37"; exon_number "6";
chr3	StringTie	exon	15084735	15084896	1000	-	.	gene_id "MSTRG.119500"; transcript_id "MSTRG.119500.37"; exon_number "7";
chr3	StringTie	exon	15085000	15085045	1000	-	.	gene_id "MSTRG.119500"; transcript_id "MSTRG.119500.37"; exon_number "8";
chr3	StringTie	exon	15085861	15085961	1000	-	.	gene_id "MSTRG.119500"; transcript_id "MSTRG.119500.37"; exon_number "9";
chr3	StringTie	exon	15089206	15089295	1000	-	.	gene_id "MSTRG.119500"; transcript_id "MSTRG.119500.37"; exon_number "10";
chr3	StringTie	exon	15090399	15090539	1000	-	.	gene_id "MSTRG.119500"; transcript_id "MSTRG.119500.37"; exon_number "11";
chr3	StringTie	exon	15095973	15096288	1000	-	.	gene_id "MSTRG.119500"; transcript_id "MSTRG.119500.37"; exon_number "12";
chr3	StringTie	exon	15096552	15096710	1000	-	.	gene_id "MSTRG.119500"; transcript_id "MSTRG.119500.37"; exon_number "13";
chr3	StringTie	exon	15098119	15098274	1000	-	.	gene_id "MSTRG.119500"; transcript_id "MSTRG.119500.37"; exon_number "14";
chr3	StringTie	exon	15099035	15099158	1000	-	.	gene_id "MSTRG.119500"; transcript_id "MSTRG.119500.37"; exon_number "15";
chr3	StringTie	transcript	15069310	15099238	1000	-	.	gene_id "MSTRG.119500"; transcript_id "MSTRG.119500.38";
chr3	StringTie	exon	15069310	15074930	1000	-	.	gene_id "MSTRG.119500"; transcript_id "MSTRG.119500.38"; exon_number "1";
chr3	StringTie	exon	15075606	15075710	1000	-	.	gene_id "MSTRG.119500"; transcript_id "MSTRG.119500.38"; exon_number "2";
chr3	StringTie	exon	15077062	15077164	1000	-	.	gene_id "MSTRG.119500"; transcript_id "MSTRG.119500.38"; exon_number "3";
chr3	StringTie	exon	15078075	15078161	1000	-	.	gene_id "MSTRG.119500"; transcript_id "MSTRG.119500.38"; exon_number "4";
chr3	StringTie	exon	15080732	15080802	1000	-	.	gene_id "MSTRG.119500"; transcript_id "MSTRG.119500.38"; exon_number "5";
chr3	StringTie	exon	15082367	15082608	1000	-	.	gene_id "MSTRG.119500"; transcript_id "MSTRG.119500.38"; exon_number "6";
chr3	StringTie	exon	15084735	15084896	1000	-	.	gene_id "MSTRG.119500"; transcript_id "MSTRG.119500.38"; exon_number "7";
chr3	StringTie	exon	15085000	15085045	1000	-	.	gene_id "MSTRG.119500"; transcript_id "MSTRG.119500.38"; exon_number "8";
chr3	StringTie	exon	15085871	15085961	1000	-	.	gene_id "MSTRG.119500"; transcript_id "MSTRG.119500.38"; exon_number "9";
chr3	StringTie	exon	15090399	15090539	1000	-	.	gene_id "MSTRG.119500"; transcript_id "MSTRG.119500.38"; exon_number "10";
chr3	StringTie	exon	15095973	15096288	1000	-	.	gene_id "MSTRG.119500"; transcript_id "MSTRG.119500.38"; exon_number "11";
chr3	StringTie	exon	15096535	15096710	1000	-	.	gene_id "MSTRG.119500"; transcript_id "MSTRG.119500.38"; exon_number "12";
chr3	StringTie	exon	15098119	15098274	1000	-	.	gene_id "MSTRG.119500"; transcript_id "MSTRG.119500.38"; exon_number "13";
chr3	StringTie	exon	15099035	15099238	1000	-	.	gene_id "MSTRG.119500"; transcript_id "MSTRG.119500.38"; exon_number "14";
chr3	StringTie	transcript	15069333	15099215	1000	-	.	gene_id "MSTRG.119500"; transcript_id "MSTRG.119500.39";
chr3	StringTie	exon	15069333	15074930	1000	-	.	gene_id "MSTRG.119500"; transcript_id "MSTRG.119500.39"; exon_number "1";
chr3	StringTie	exon	15075047	15075116	1000	-	.	gene_id "MSTRG.119500"; transcript_id "MSTRG.119500.39"; exon_number "2";
chr3	StringTie	exon	15075290	15075417	1000	-	.	gene_id "MSTRG.119500"; transcript_id "MSTRG.119500.39"; exon_number "3";
chr3	StringTie	exon	15075606	15075710	1000	-	.	gene_id "MSTRG.119500"; transcript_id "MSTRG.119500.39"; exon_number "4";
chr3	StringTie	exon	15077062	15077164	1000	-	.	gene_id "MSTRG.119500"; transcript_id "MSTRG.119500.39"; exon_number "5";
chr3	StringTie	exon	15078075	15078161	1000	-	.	gene_id "MSTRG.119500"; transcript_id "MSTRG.119500.39"; exon_number "6";
chr3	StringTie	exon	15080732	15080802	1000	-	.	gene_id "MSTRG.119500"; transcript_id "MSTRG.119500.39"; exon_number "7";
chr3	StringTie	exon	15082367	15082608	1000	-	.	gene_id "MSTRG.119500"; transcript_id "MSTRG.119500.39"; exon_number "8";
chr3	StringTie	exon	15084735	15084896	1000	-	.	gene_id "MSTRG.119500"; transcript_id "MSTRG.119500.39"; exon_number "9";
chr3	StringTie	exon	15085000	15085045	1000	-	.	gene_id "MSTRG.119500"; transcript_id "MSTRG.119500.39"; exon_number "10";
chr3	StringTie	exon	15085861	15085961	1000	-	.	gene_id "MSTRG.119500"; transcript_id "MSTRG.119500.39"; exon_number "11";
chr3	StringTie	exon	15090135	15090539	1000	-	.	gene_id "MSTRG.119500"; transcript_id "MSTRG.119500.39"; exon_number "12";
chr3	StringTie	exon	15091339	15091493	1000	-	.	gene_id "MSTRG.119500"; transcript_id "MSTRG.119500.39"; exon_number "13";
chr3	StringTie	exon	15095973	15096288	1000	-	.	gene_id "MSTRG.119500"; transcript_id "MSTRG.119500.39"; exon_number "14";
chr3	StringTie	exon	15096552	15096710	1000	-	.	gene_id "MSTRG.119500"; transcript_id "MSTRG.119500.39"; exon_number "15";
chr3	StringTie	exon	15098119	15098274	1000	-	.	gene_id "MSTRG.119500"; transcript_id "MSTRG.119500.39"; exon_number "16";
chr3	StringTie	exon	15099022	15099215	1000	-	.	gene_id "MSTRG.119500"; transcript_id "MSTRG.119500.39"; exon_number "17";
chr3	StringTie	transcript	15039173	15065499	1000	-	.	gene_id "MSTRG.119500"; transcript_id "MSTRG.119500.4";
chr3	StringTie	exon	15039173	15043022	1000	-	.	gene_id "MSTRG.119500"; transcript_id "MSTRG.119500.4"; exon_number "1";
chr3	StringTie	exon	15047469	15052633	1000	-	.	gene_id "MSTRG.119500"; transcript_id "MSTRG.119500.4"; exon_number "2";
chr3	StringTie	exon	15053380	15053467	1000	-	.	gene_id "MSTRG.119500"; transcript_id "MSTRG.119500.4"; exon_number "3";
chr3	StringTie	exon	15059369	15059475	1000	-	.	gene_id "MSTRG.119500"; transcript_id "MSTRG.119500.4"; exon_number "4";
chr3	StringTie	exon	15065061	15065499	1000	-	.	gene_id "MSTRG.119500"; transcript_id "MSTRG.119500.4"; exon_number "5";
chr3	StringTie	transcript	15069616	15099204	1000	-	.	gene_id "MSTRG.119500"; transcript_id "MSTRG.119500.40";
chr3	StringTie	exon	15069616	15074930	1000	-	.	gene_id "MSTRG.119500"; transcript_id "MSTRG.119500.40"; exon_number "1";
chr3	StringTie	exon	15075606	15075710	1000	-	.	gene_id "MSTRG.119500"; transcript_id "MSTRG.119500.40"; exon_number "2";
chr3	StringTie	exon	15077062	15077164	1000	-	.	gene_id "MSTRG.119500"; transcript_id "MSTRG.119500.40"; exon_number "3";
chr3	StringTie	exon	15078075	15078161	1000	-	.	gene_id "MSTRG.119500"; transcript_id "MSTRG.119500.40"; exon_number "4";
chr3	StringTie	exon	15080732	15080802	1000	-	.	gene_id "MSTRG.119500"; transcript_id "MSTRG.119500.40"; exon_number "5";
chr3	StringTie	exon	15082367	15082608	1000	-	.	gene_id "MSTRG.119500"; transcript_id "MSTRG.119500.40"; exon_number "6";
chr3	StringTie	exon	15084735	15084896	1000	-	.	gene_id "MSTRG.119500"; transcript_id "MSTRG.119500.40"; exon_number "7";
chr3	StringTie	exon	15085000	15085045	1000	-	.	gene_id "MSTRG.119500"; transcript_id "MSTRG.119500.40"; exon_number "8";
chr3	StringTie	exon	15085871	15085961	1000	-	.	gene_id "MSTRG.119500"; transcript_id "MSTRG.119500.40"; exon_number "9";
chr3	StringTie	exon	15090135	15090539	1000	-	.	gene_id "MSTRG.119500"; transcript_id "MSTRG.119500.40"; exon_number "10";
chr3	StringTie	exon	15095973	15096288	1000	-	.	gene_id "MSTRG.119500"; transcript_id "MSTRG.119500.40"; exon_number "11";
chr3	StringTie	exon	15096552	15096710	1000	-	.	gene_id "MSTRG.119500"; transcript_id "MSTRG.119500.40"; exon_number "12";
chr3	StringTie	exon	15098119	15098274	1000	-	.	gene_id "MSTRG.119500"; transcript_id "MSTRG.119500.40"; exon_number "13";
chr3	StringTie	exon	15099035	15099204	1000	-	.	gene_id "MSTRG.119500"; transcript_id "MSTRG.119500.40"; exon_number "14";
chr3	StringTie	transcript	15069663	15094819	1000	-	.	gene_id "MSTRG.119500"; transcript_id "MSTRG.119500.41";
chr3	StringTie	exon	15069663	15074930	1000	-	.	gene_id "MSTRG.119500"; transcript_id "MSTRG.119500.41"; exon_number "1";
chr3	StringTie	exon	15075606	15075710	1000	-	.	gene_id "MSTRG.119500"; transcript_id "MSTRG.119500.41"; exon_number "2";
chr3	StringTie	exon	15077062	15077164	1000	-	.	gene_id "MSTRG.119500"; transcript_id "MSTRG.119500.41"; exon_number "3";
chr3	StringTie	exon	15078075	15078161	1000	-	.	gene_id "MSTRG.119500"; transcript_id "MSTRG.119500.41"; exon_number "4";
chr3	StringTie	exon	15080732	15080802	1000	-	.	gene_id "MSTRG.119500"; transcript_id "MSTRG.119500.41"; exon_number "5";
chr3	StringTie	exon	15082367	15082608	1000	-	.	gene_id "MSTRG.119500"; transcript_id "MSTRG.119500.41"; exon_number "6";
chr3	StringTie	exon	15084735	15084896	1000	-	.	gene_id "MSTRG.119500"; transcript_id "MSTRG.119500.41"; exon_number "7";
chr3	StringTie	exon	15085000	15085045	1000	-	.	gene_id "MSTRG.119500"; transcript_id "MSTRG.119500.41"; exon_number "8";
chr3	StringTie	exon	15085861	15085961	1000	-	.	gene_id "MSTRG.119500"; transcript_id "MSTRG.119500.41"; exon_number "9";
chr3	StringTie	exon	15090399	15090539	1000	-	.	gene_id "MSTRG.119500"; transcript_id "MSTRG.119500.41"; exon_number "10";
chr3	StringTie	exon	15091339	15091493	1000	-	.	gene_id "MSTRG.119500"; transcript_id "MSTRG.119500.41"; exon_number "11";
chr3	StringTie	exon	15094282	15094819	1000	-	.	gene_id "MSTRG.119500"; transcript_id "MSTRG.119500.41"; exon_number "12";
chr3	StringTie	transcript	15069839	15099240	1000	-	.	gene_id "MSTRG.119500"; transcript_id "MSTRG.119500.42";
chr3	StringTie	exon	15069839	15074930	1000	-	.	gene_id "MSTRG.119500"; transcript_id "MSTRG.119500.42"; exon_number "1";
chr3	StringTie	exon	15075606	15075710	1000	-	.	gene_id "MSTRG.119500"; transcript_id "MSTRG.119500.42"; exon_number "2";
chr3	StringTie	exon	15077062	15077164	1000	-	.	gene_id "MSTRG.119500"; transcript_id "MSTRG.119500.42"; exon_number "3";
chr3	StringTie	exon	15078075	15078161	1000	-	.	gene_id "MSTRG.119500"; transcript_id "MSTRG.119500.42"; exon_number "4";
chr3	StringTie	exon	15080732	15080802	1000	-	.	gene_id "MSTRG.119500"; transcript_id "MSTRG.119500.42"; exon_number "5";
chr3	StringTie	exon	15082367	15082608	1000	-	.	gene_id "MSTRG.119500"; transcript_id "MSTRG.119500.42"; exon_number "6";
chr3	StringTie	exon	15084735	15084896	1000	-	.	gene_id "MSTRG.119500"; transcript_id "MSTRG.119500.42"; exon_number "7";
chr3	StringTie	exon	15085000	15085045	1000	-	.	gene_id "MSTRG.119500"; transcript_id "MSTRG.119500.42"; exon_number "8";
chr3	StringTie	exon	15085861	15085961	1000	-	.	gene_id "MSTRG.119500"; transcript_id "MSTRG.119500.42"; exon_number "9";
chr3	StringTie	exon	15090135	15090539	1000	-	.	gene_id "MSTRG.119500"; transcript_id "MSTRG.119500.42"; exon_number "10";
chr3	StringTie	exon	15095973	15096288	1000	-	.	gene_id "MSTRG.119500"; transcript_id "MSTRG.119500.42"; exon_number "11";
chr3	StringTie	exon	15096552	15096710	1000	-	.	gene_id "MSTRG.119500"; transcript_id "MSTRG.119500.42"; exon_number "12";
chr3	StringTie	exon	15098119	15098274	1000	-	.	gene_id "MSTRG.119500"; transcript_id "MSTRG.119500.42"; exon_number "13";
chr3	StringTie	exon	15099035	15099240	1000	-	.	gene_id "MSTRG.119500"; transcript_id "MSTRG.119500.42"; exon_number "14";
chr3	StringTie	transcript	15069857	15099165	1000	-	.	gene_id "MSTRG.119500"; transcript_id "MSTRG.119500.43";
chr3	StringTie	exon	15069857	15074930	1000	-	.	gene_id "MSTRG.119500"; transcript_id "MSTRG.119500.43"; exon_number "1";
chr3	StringTie	exon	15075606	15075710	1000	-	.	gene_id "MSTRG.119500"; transcript_id "MSTRG.119500.43"; exon_number "2";
chr3	StringTie	exon	15077062	15077164	1000	-	.	gene_id "MSTRG.119500"; transcript_id "MSTRG.119500.43"; exon_number "3";
chr3	StringTie	exon	15078075	15078161	1000	-	.	gene_id "MSTRG.119500"; transcript_id "MSTRG.119500.43"; exon_number "4";
chr3	StringTie	exon	15080732	15080802	1000	-	.	gene_id "MSTRG.119500"; transcript_id "MSTRG.119500.43"; exon_number "5";
chr3	StringTie	exon	15082367	15082608	1000	-	.	gene_id "MSTRG.119500"; transcript_id "MSTRG.119500.43"; exon_number "6";
chr3	StringTie	exon	15084739	15084896	1000	-	.	gene_id "MSTRG.119500"; transcript_id "MSTRG.119500.43"; exon_number "7";
chr3	StringTie	exon	15085000	15085045	1000	-	.	gene_id "MSTRG.119500"; transcript_id "MSTRG.119500.43"; exon_number "8";
chr3	StringTie	exon	15085861	15085961	1000	-	.	gene_id "MSTRG.119500"; transcript_id "MSTRG.119500.43"; exon_number "9";
chr3	StringTie	exon	15090399	15090539	1000	-	.	gene_id "MSTRG.119500"; transcript_id "MSTRG.119500.43"; exon_number "10";
chr3	StringTie	exon	15091339	15091493	1000	-	.	gene_id "MSTRG.119500"; transcript_id "MSTRG.119500.43"; exon_number "11";
chr3	StringTie	exon	15095973	15096288	1000	-	.	gene_id "MSTRG.119500"; transcript_id "MSTRG.119500.43"; exon_number "12";
chr3	StringTie	exon	15096535	15096710	1000	-	.	gene_id "MSTRG.119500"; transcript_id "MSTRG.119500.43"; exon_number "13";
chr3	StringTie	exon	15098119	15098274	1000	-	.	gene_id "MSTRG.119500"; transcript_id "MSTRG.119500.43"; exon_number "14";
chr3	StringTie	exon	15099035	15099165	1000	-	.	gene_id "MSTRG.119500"; transcript_id "MSTRG.119500.43"; exon_number "15";
chr3	StringTie	transcript	15069963	15099136	1000	-	.	gene_id "MSTRG.119500"; transcript_id "MSTRG.119500.44";
chr3	StringTie	exon	15069963	15074930	1000	-	.	gene_id "MSTRG.119500"; transcript_id "MSTRG.119500.44"; exon_number "1";
chr3	StringTie	exon	15075606	15075710	1000	-	.	gene_id "MSTRG.119500"; transcript_id "MSTRG.119500.44"; exon_number "2";
chr3	StringTie	exon	15077062	15077164	1000	-	.	gene_id "MSTRG.119500"; transcript_id "MSTRG.119500.44"; exon_number "3";
chr3	StringTie	exon	15078075	15078161	1000	-	.	gene_id "MSTRG.119500"; transcript_id "MSTRG.119500.44"; exon_number "4";
chr3	StringTie	exon	15080732	15080802	1000	-	.	gene_id "MSTRG.119500"; transcript_id "MSTRG.119500.44"; exon_number "5";
chr3	StringTie	exon	15082367	15082608	1000	-	.	gene_id "MSTRG.119500"; transcript_id "MSTRG.119500.44"; exon_number "6";
chr3	StringTie	exon	15084735	15084896	1000	-	.	gene_id "MSTRG.119500"; transcript_id "MSTRG.119500.44"; exon_number "7";
chr3	StringTie	exon	15085000	15085045	1000	-	.	gene_id "MSTRG.119500"; transcript_id "MSTRG.119500.44"; exon_number "8";
chr3	StringTie	exon	15085871	15085961	1000	-	.	gene_id "MSTRG.119500"; transcript_id "MSTRG.119500.44"; exon_number "9";
chr3	StringTie	exon	15090399	15090539	1000	-	.	gene_id "MSTRG.119500"; transcript_id "MSTRG.119500.44"; exon_number "10";
chr3	StringTie	exon	15095973	15096288	1000	-	.	gene_id "MSTRG.119500"; transcript_id "MSTRG.119500.44"; exon_number "11";
chr3	StringTie	exon	15096535	15096710	1000	-	.	gene_id "MSTRG.119500"; transcript_id "MSTRG.119500.44"; exon_number "12";
chr3	StringTie	exon	15099022	15099136	1000	-	.	gene_id "MSTRG.119500"; transcript_id "MSTRG.119500.44"; exon_number "13";
chr3	StringTie	transcript	15069965	15099241	1000	-	.	gene_id "MSTRG.119500"; transcript_id "MSTRG.119500.45";
chr3	StringTie	exon	15069965	15074930	1000	-	.	gene_id "MSTRG.119500"; transcript_id "MSTRG.119500.45"; exon_number "1";
chr3	StringTie	exon	15075606	15075710	1000	-	.	gene_id "MSTRG.119500"; transcript_id "MSTRG.119500.45"; exon_number "2";
chr3	StringTie	exon	15077062	15077164	1000	-	.	gene_id "MSTRG.119500"; transcript_id "MSTRG.119500.45"; exon_number "3";
chr3	StringTie	exon	15078075	15078161	1000	-	.	gene_id "MSTRG.119500"; transcript_id "MSTRG.119500.45"; exon_number "4";
chr3	StringTie	exon	15080732	15080802	1000	-	.	gene_id "MSTRG.119500"; transcript_id "MSTRG.119500.45"; exon_number "5";
chr3	StringTie	exon	15082367	15082608	1000	-	.	gene_id "MSTRG.119500"; transcript_id "MSTRG.119500.45"; exon_number "6";
chr3	StringTie	exon	15084735	15084896	1000	-	.	gene_id "MSTRG.119500"; transcript_id "MSTRG.119500.45"; exon_number "7";
chr3	StringTie	exon	15085000	15085045	1000	-	.	gene_id "MSTRG.119500"; transcript_id "MSTRG.119500.45"; exon_number "8";
chr3	StringTie	exon	15085861	15085961	1000	-	.	gene_id "MSTRG.119500"; transcript_id "MSTRG.119500.45"; exon_number "9";
chr3	StringTie	exon	15090399	15090539	1000	-	.	gene_id "MSTRG.119500"; transcript_id "MSTRG.119500.45"; exon_number "10";
chr3	StringTie	exon	15095973	15096288	1000	-	.	gene_id "MSTRG.119500"; transcript_id "MSTRG.119500.45"; exon_number "11";
chr3	StringTie	exon	15096535	15096710	1000	-	.	gene_id "MSTRG.119500"; transcript_id "MSTRG.119500.45"; exon_number "12";
chr3	StringTie	exon	15098119	15098274	1000	-	.	gene_id "MSTRG.119500"; transcript_id "MSTRG.119500.45"; exon_number "13";
chr3	StringTie	exon	15099022	15099241	1000	-	.	gene_id "MSTRG.119500"; transcript_id "MSTRG.119500.45"; exon_number "14";
chr3	StringTie	transcript	15069966	15099138	1000	-	.	gene_id "MSTRG.119500"; transcript_id "MSTRG.119500.46";
chr3	StringTie	exon	15069966	15074930	1000	-	.	gene_id "MSTRG.119500"; transcript_id "MSTRG.119500.46"; exon_number "1";
chr3	StringTie	exon	15075606	15075710	1000	-	.	gene_id "MSTRG.119500"; transcript_id "MSTRG.119500.46"; exon_number "2";
chr3	StringTie	exon	15077062	15077164	1000	-	.	gene_id "MSTRG.119500"; transcript_id "MSTRG.119500.46"; exon_number "3";
chr3	StringTie	exon	15078075	15078161	1000	-	.	gene_id "MSTRG.119500"; transcript_id "MSTRG.119500.46"; exon_number "4";
chr3	StringTie	exon	15080732	15080802	1000	-	.	gene_id "MSTRG.119500"; transcript_id "MSTRG.119500.46"; exon_number "5";
chr3	StringTie	exon	15082367	15082608	1000	-	.	gene_id "MSTRG.119500"; transcript_id "MSTRG.119500.46"; exon_number "6";
chr3	StringTie	exon	15084735	15084896	1000	-	.	gene_id "MSTRG.119500"; transcript_id "MSTRG.119500.46"; exon_number "7";
chr3	StringTie	exon	15085000	15085045	1000	-	.	gene_id "MSTRG.119500"; transcript_id "MSTRG.119500.46"; exon_number "8";
chr3	StringTie	exon	15085861	15085961	1000	-	.	gene_id "MSTRG.119500"; transcript_id "MSTRG.119500.46"; exon_number "9";
chr3	StringTie	exon	15089206	15090340	1000	-	.	gene_id "MSTRG.119500"; transcript_id "MSTRG.119500.46"; exon_number "10";
chr3	StringTie	exon	15095973	15096288	1000	-	.	gene_id "MSTRG.119500"; transcript_id "MSTRG.119500.46"; exon_number "11";
chr3	StringTie	exon	15096535	15096710	1000	-	.	gene_id "MSTRG.119500"; transcript_id "MSTRG.119500.46"; exon_number "12";
chr3	StringTie	exon	15098119	15098274	1000	-	.	gene_id "MSTRG.119500"; transcript_id "MSTRG.119500.46"; exon_number "13";
chr3	StringTie	exon	15099035	15099138	1000	-	.	gene_id "MSTRG.119500"; transcript_id "MSTRG.119500.46"; exon_number "14";
chr3	StringTie	transcript	15069968	15099149	1000	-	.	gene_id "MSTRG.119500"; transcript_id "MSTRG.119500.47";
chr3	StringTie	exon	15069968	15074930	1000	-	.	gene_id "MSTRG.119500"; transcript_id "MSTRG.119500.47"; exon_number "1";
chr3	StringTie	exon	15075606	15075710	1000	-	.	gene_id "MSTRG.119500"; transcript_id "MSTRG.119500.47"; exon_number "2";
chr3	StringTie	exon	15077062	15077164	1000	-	.	gene_id "MSTRG.119500"; transcript_id "MSTRG.119500.47"; exon_number "3";
chr3	StringTie	exon	15078075	15078161	1000	-	.	gene_id "MSTRG.119500"; transcript_id "MSTRG.119500.47"; exon_number "4";
chr3	StringTie	exon	15080732	15080802	1000	-	.	gene_id "MSTRG.119500"; transcript_id "MSTRG.119500.47"; exon_number "5";
chr3	StringTie	exon	15082367	15082608	1000	-	.	gene_id "MSTRG.119500"; transcript_id "MSTRG.119500.47"; exon_number "6";
chr3	StringTie	exon	15084735	15084896	1000	-	.	gene_id "MSTRG.119500"; transcript_id "MSTRG.119500.47"; exon_number "7";
chr3	StringTie	exon	15085000	15085045	1000	-	.	gene_id "MSTRG.119500"; transcript_id "MSTRG.119500.47"; exon_number "8";
chr3	StringTie	exon	15085861	15085961	1000	-	.	gene_id "MSTRG.119500"; transcript_id "MSTRG.119500.47"; exon_number "9";
chr3	StringTie	exon	15090135	15090340	1000	-	.	gene_id "MSTRG.119500"; transcript_id "MSTRG.119500.47"; exon_number "10";
chr3	StringTie	exon	15095973	15096288	1000	-	.	gene_id "MSTRG.119500"; transcript_id "MSTRG.119500.47"; exon_number "11";
chr3	StringTie	exon	15096552	15096710	1000	-	.	gene_id "MSTRG.119500"; transcript_id "MSTRG.119500.47"; exon_number "12";
chr3	StringTie	exon	15098119	15098274	1000	-	.	gene_id "MSTRG.119500"; transcript_id "MSTRG.119500.47"; exon_number "13";
chr3	StringTie	exon	15099035	15099149	1000	-	.	gene_id "MSTRG.119500"; transcript_id "MSTRG.119500.47"; exon_number "14";
chr3	StringTie	transcript	15069971	15099172	1000	-	.	gene_id "MSTRG.119500"; transcript_id "MSTRG.119500.48";
chr3	StringTie	exon	15069971	15074930	1000	-	.	gene_id "MSTRG.119500"; transcript_id "MSTRG.119500.48"; exon_number "1";
chr3	StringTie	exon	15075606	15075710	1000	-	.	gene_id "MSTRG.119500"; transcript_id "MSTRG.119500.48"; exon_number "2";
chr3	StringTie	exon	15077062	15077164	1000	-	.	gene_id "MSTRG.119500"; transcript_id "MSTRG.119500.48"; exon_number "3";
chr3	StringTie	exon	15078075	15078161	1000	-	.	gene_id "MSTRG.119500"; transcript_id "MSTRG.119500.48"; exon_number "4";
chr3	StringTie	exon	15080732	15080802	1000	-	.	gene_id "MSTRG.119500"; transcript_id "MSTRG.119500.48"; exon_number "5";
chr3	StringTie	exon	15082367	15082608	1000	-	.	gene_id "MSTRG.119500"; transcript_id "MSTRG.119500.48"; exon_number "6";
chr3	StringTie	exon	15084735	15084896	1000	-	.	gene_id "MSTRG.119500"; transcript_id "MSTRG.119500.48"; exon_number "7";
chr3	StringTie	exon	15085000	15085045	1000	-	.	gene_id "MSTRG.119500"; transcript_id "MSTRG.119500.48"; exon_number "8";
chr3	StringTie	exon	15085861	15085961	1000	-	.	gene_id "MSTRG.119500"; transcript_id "MSTRG.119500.48"; exon_number "9";
chr3	StringTie	exon	15090399	15090539	1000	-	.	gene_id "MSTRG.119500"; transcript_id "MSTRG.119500.48"; exon_number "10";
chr3	StringTie	exon	15099035	15099172	1000	-	.	gene_id "MSTRG.119500"; transcript_id "MSTRG.119500.48"; exon_number "11";
chr3	StringTie	transcript	15069972	15099143	1000	-	.	gene_id "MSTRG.119500"; transcript_id "MSTRG.119500.49";
chr3	StringTie	exon	15069972	15074930	1000	-	.	gene_id "MSTRG.119500"; transcript_id "MSTRG.119500.49"; exon_number "1";
chr3	StringTie	exon	15075606	15075710	1000	-	.	gene_id "MSTRG.119500"; transcript_id "MSTRG.119500.49"; exon_number "2";
chr3	StringTie	exon	15077062	15077164	1000	-	.	gene_id "MSTRG.119500"; transcript_id "MSTRG.119500.49"; exon_number "3";
chr3	StringTie	exon	15078075	15078161	1000	-	.	gene_id "MSTRG.119500"; transcript_id "MSTRG.119500.49"; exon_number "4";
chr3	StringTie	exon	15080732	15080802	1000	-	.	gene_id "MSTRG.119500"; transcript_id "MSTRG.119500.49"; exon_number "5";
chr3	StringTie	exon	15082367	15082608	1000	-	.	gene_id "MSTRG.119500"; transcript_id "MSTRG.119500.49"; exon_number "6";
chr3	StringTie	exon	15084735	15084896	1000	-	.	gene_id "MSTRG.119500"; transcript_id "MSTRG.119500.49"; exon_number "7";
chr3	StringTie	exon	15085000	15085045	1000	-	.	gene_id "MSTRG.119500"; transcript_id "MSTRG.119500.49"; exon_number "8";
chr3	StringTie	exon	15085861	15085961	1000	-	.	gene_id "MSTRG.119500"; transcript_id "MSTRG.119500.49"; exon_number "9";
chr3	StringTie	exon	15090135	15090539	1000	-	.	gene_id "MSTRG.119500"; transcript_id "MSTRG.119500.49"; exon_number "10";
chr3	StringTie	exon	15091339	15091493	1000	-	.	gene_id "MSTRG.119500"; transcript_id "MSTRG.119500.49"; exon_number "11";
chr3	StringTie	exon	15095973	15096288	1000	-	.	gene_id "MSTRG.119500"; transcript_id "MSTRG.119500.49"; exon_number "12";
chr3	StringTie	exon	15096535	15096710	1000	-	.	gene_id "MSTRG.119500"; transcript_id "MSTRG.119500.49"; exon_number "13";
chr3	StringTie	exon	15099035	15099143	1000	-	.	gene_id "MSTRG.119500"; transcript_id "MSTRG.119500.49"; exon_number "14";
chr3	StringTie	transcript	15039225	15065557	1000	-	.	gene_id "MSTRG.119500"; transcript_id "MSTRG.119500.5";
chr3	StringTie	exon	15039225	15045243	1000	-	.	gene_id "MSTRG.119500"; transcript_id "MSTRG.119500.5"; exon_number "1";
chr3	StringTie	exon	15049708	15052633	1000	-	.	gene_id "MSTRG.119500"; transcript_id "MSTRG.119500.5"; exon_number "2";
chr3	StringTie	exon	15053380	15053467	1000	-	.	gene_id "MSTRG.119500"; transcript_id "MSTRG.119500.5"; exon_number "3";
chr3	StringTie	exon	15059369	15059475	1000	-	.	gene_id "MSTRG.119500"; transcript_id "MSTRG.119500.5"; exon_number "4";
chr3	StringTie	exon	15065061	15065557	1000	-	.	gene_id "MSTRG.119500"; transcript_id "MSTRG.119500.5"; exon_number "5";
chr3	StringTie	transcript	15069975	15099238	1000	-	.	gene_id "MSTRG.119500"; transcript_id "MSTRG.119500.50";
chr3	StringTie	exon	15069975	15074930	1000	-	.	gene_id "MSTRG.119500"; transcript_id "MSTRG.119500.50"; exon_number "1";
chr3	StringTie	exon	15075606	15075710	1000	-	.	gene_id "MSTRG.119500"; transcript_id "MSTRG.119500.50"; exon_number "2";
chr3	StringTie	exon	15077062	15077164	1000	-	.	gene_id "MSTRG.119500"; transcript_id "MSTRG.119500.50"; exon_number "3";
chr3	StringTie	exon	15078075	15078161	1000	-	.	gene_id "MSTRG.119500"; transcript_id "MSTRG.119500.50"; exon_number "4";
chr3	StringTie	exon	15080732	15080802	1000	-	.	gene_id "MSTRG.119500"; transcript_id "MSTRG.119500.50"; exon_number "5";
chr3	StringTie	exon	15082367	15082608	1000	-	.	gene_id "MSTRG.119500"; transcript_id "MSTRG.119500.50"; exon_number "6";
chr3	StringTie	exon	15084735	15084896	1000	-	.	gene_id "MSTRG.119500"; transcript_id "MSTRG.119500.50"; exon_number "7";
chr3	StringTie	exon	15085000	15085045	1000	-	.	gene_id "MSTRG.119500"; transcript_id "MSTRG.119500.50"; exon_number "8";
chr3	StringTie	exon	15085871	15085961	1000	-	.	gene_id "MSTRG.119500"; transcript_id "MSTRG.119500.50"; exon_number "9";
chr3	StringTie	exon	15090399	15090539	1000	-	.	gene_id "MSTRG.119500"; transcript_id "MSTRG.119500.50"; exon_number "10";
chr3	StringTie	exon	15091339	15091493	1000	-	.	gene_id "MSTRG.119500"; transcript_id "MSTRG.119500.50"; exon_number "11";
chr3	StringTie	exon	15095973	15096288	1000	-	.	gene_id "MSTRG.119500"; transcript_id "MSTRG.119500.50"; exon_number "12";
chr3	StringTie	exon	15096552	15096710	1000	-	.	gene_id "MSTRG.119500"; transcript_id "MSTRG.119500.50"; exon_number "13";
chr3	StringTie	exon	15098119	15098274	1000	-	.	gene_id "MSTRG.119500"; transcript_id "MSTRG.119500.50"; exon_number "14";
chr3	StringTie	exon	15099035	15099238	1000	-	.	gene_id "MSTRG.119500"; transcript_id "MSTRG.119500.50"; exon_number "15";
chr3	StringTie	transcript	15069976	15099152	1000	-	.	gene_id "MSTRG.119500"; transcript_id "MSTRG.119500.51";
chr3	StringTie	exon	15069976	15074930	1000	-	.	gene_id "MSTRG.119500"; transcript_id "MSTRG.119500.51"; exon_number "1";
chr3	StringTie	exon	15075047	15075116	1000	-	.	gene_id "MSTRG.119500"; transcript_id "MSTRG.119500.51"; exon_number "2";
chr3	StringTie	exon	15075290	15075417	1000	-	.	gene_id "MSTRG.119500"; transcript_id "MSTRG.119500.51"; exon_number "3";
chr3	StringTie	exon	15075606	15075710	1000	-	.	gene_id "MSTRG.119500"; transcript_id "MSTRG.119500.51"; exon_number "4";
chr3	StringTie	exon	15077062	15077164	1000	-	.	gene_id "MSTRG.119500"; transcript_id "MSTRG.119500.51"; exon_number "5";
chr3	StringTie	exon	15078075	15078161	1000	-	.	gene_id "MSTRG.119500"; transcript_id "MSTRG.119500.51"; exon_number "6";
chr3	StringTie	exon	15080732	15080802	1000	-	.	gene_id "MSTRG.119500"; transcript_id "MSTRG.119500.51"; exon_number "7";
chr3	StringTie	exon	15082367	15082608	1000	-	.	gene_id "MSTRG.119500"; transcript_id "MSTRG.119500.51"; exon_number "8";
chr3	StringTie	exon	15084735	15084896	1000	-	.	gene_id "MSTRG.119500"; transcript_id "MSTRG.119500.51"; exon_number "9";
chr3	StringTie	exon	15085000	15085045	1000	-	.	gene_id "MSTRG.119500"; transcript_id "MSTRG.119500.51"; exon_number "10";
chr3	StringTie	exon	15085861	15085961	1000	-	.	gene_id "MSTRG.119500"; transcript_id "MSTRG.119500.51"; exon_number "11";
chr3	StringTie	exon	15090399	15090539	1000	-	.	gene_id "MSTRG.119500"; transcript_id "MSTRG.119500.51"; exon_number "12";
chr3	StringTie	exon	15091339	15091493	1000	-	.	gene_id "MSTRG.119500"; transcript_id "MSTRG.119500.51"; exon_number "13";
chr3	StringTie	exon	15095973	15096288	1000	-	.	gene_id "MSTRG.119500"; transcript_id "MSTRG.119500.51"; exon_number "14";
chr3	StringTie	exon	15096552	15096710	1000	-	.	gene_id "MSTRG.119500"; transcript_id "MSTRG.119500.51"; exon_number "15";
chr3	StringTie	exon	15098119	15098274	1000	-	.	gene_id "MSTRG.119500"; transcript_id "MSTRG.119500.51"; exon_number "16";
chr3	StringTie	exon	15099022	15099152	1000	-	.	gene_id "MSTRG.119500"; transcript_id "MSTRG.119500.51"; exon_number "17";
chr3	StringTie	transcript	15069982	15099137	1000	-	.	gene_id "MSTRG.119500"; transcript_id "MSTRG.119500.52";
chr3	StringTie	exon	15069982	15074930	1000	-	.	gene_id "MSTRG.119500"; transcript_id "MSTRG.119500.52"; exon_number "1";
chr3	StringTie	exon	15075606	15075710	1000	-	.	gene_id "MSTRG.119500"; transcript_id "MSTRG.119500.52"; exon_number "2";
chr3	StringTie	exon	15077062	15077164	1000	-	.	gene_id "MSTRG.119500"; transcript_id "MSTRG.119500.52"; exon_number "3";
chr3	StringTie	exon	15078075	15078161	1000	-	.	gene_id "MSTRG.119500"; transcript_id "MSTRG.119500.52"; exon_number "4";
chr3	StringTie	exon	15080732	15080802	1000	-	.	gene_id "MSTRG.119500"; transcript_id "MSTRG.119500.52"; exon_number "5";
chr3	StringTie	exon	15082367	15082608	1000	-	.	gene_id "MSTRG.119500"; transcript_id "MSTRG.119500.52"; exon_number "6";
chr3	StringTie	exon	15084735	15084896	1000	-	.	gene_id "MSTRG.119500"; transcript_id "MSTRG.119500.52"; exon_number "7";
chr3	StringTie	exon	15085000	15085045	1000	-	.	gene_id "MSTRG.119500"; transcript_id "MSTRG.119500.52"; exon_number "8";
chr3	StringTie	exon	15085861	15085961	1000	-	.	gene_id "MSTRG.119500"; transcript_id "MSTRG.119500.52"; exon_number "9";
chr3	StringTie	exon	15090135	15090539	1000	-	.	gene_id "MSTRG.119500"; transcript_id "MSTRG.119500.52"; exon_number "10";
chr3	StringTie	exon	15095973	15096288	1000	-	.	gene_id "MSTRG.119500"; transcript_id "MSTRG.119500.52"; exon_number "11";
chr3	StringTie	exon	15096535	15096710	1000	-	.	gene_id "MSTRG.119500"; transcript_id "MSTRG.119500.52"; exon_number "12";
chr3	StringTie	exon	15098119	15098274	1000	-	.	gene_id "MSTRG.119500"; transcript_id "MSTRG.119500.52"; exon_number "13";
chr3	StringTie	exon	15099022	15099137	1000	-	.	gene_id "MSTRG.119500"; transcript_id "MSTRG.119500.52"; exon_number "14";
chr3	StringTie	transcript	15069986	15099143	1000	-	.	gene_id "MSTRG.119500"; transcript_id "MSTRG.119500.53";
chr3	StringTie	exon	15069986	15074930	1000	-	.	gene_id "MSTRG.119500"; transcript_id "MSTRG.119500.53"; exon_number "1";
chr3	StringTie	exon	15075606	15075710	1000	-	.	gene_id "MSTRG.119500"; transcript_id "MSTRG.119500.53"; exon_number "2";
chr3	StringTie	exon	15077062	15077164	1000	-	.	gene_id "MSTRG.119500"; transcript_id "MSTRG.119500.53"; exon_number "3";
chr3	StringTie	exon	15078075	15078161	1000	-	.	gene_id "MSTRG.119500"; transcript_id "MSTRG.119500.53"; exon_number "4";
chr3	StringTie	exon	15080732	15080802	1000	-	.	gene_id "MSTRG.119500"; transcript_id "MSTRG.119500.53"; exon_number "5";
chr3	StringTie	exon	15084735	15084896	1000	-	.	gene_id "MSTRG.119500"; transcript_id "MSTRG.119500.53"; exon_number "6";
chr3	StringTie	exon	15085000	15085045	1000	-	.	gene_id "MSTRG.119500"; transcript_id "MSTRG.119500.53"; exon_number "7";
chr3	StringTie	exon	15085861	15085961	1000	-	.	gene_id "MSTRG.119500"; transcript_id "MSTRG.119500.53"; exon_number "8";
chr3	StringTie	exon	15090399	15090539	1000	-	.	gene_id "MSTRG.119500"; transcript_id "MSTRG.119500.53"; exon_number "9";
chr3	StringTie	exon	15095973	15096288	1000	-	.	gene_id "MSTRG.119500"; transcript_id "MSTRG.119500.53"; exon_number "10";
chr3	StringTie	exon	15096535	15096710	1000	-	.	gene_id "MSTRG.119500"; transcript_id "MSTRG.119500.53"; exon_number "11";
chr3	StringTie	exon	15098119	15098274	1000	-	.	gene_id "MSTRG.119500"; transcript_id "MSTRG.119500.53"; exon_number "12";
chr3	StringTie	exon	15099035	15099143	1000	-	.	gene_id "MSTRG.119500"; transcript_id "MSTRG.119500.53"; exon_number "13";
chr3	StringTie	transcript	15069988	15099167	1000	-	.	gene_id "MSTRG.119500"; transcript_id "MSTRG.119500.54";
chr3	StringTie	exon	15069988	15074930	1000	-	.	gene_id "MSTRG.119500"; transcript_id "MSTRG.119500.54"; exon_number "1";
chr3	StringTie	exon	15075606	15075710	1000	-	.	gene_id "MSTRG.119500"; transcript_id "MSTRG.119500.54"; exon_number "2";
chr3	StringTie	exon	15077062	15077164	1000	-	.	gene_id "MSTRG.119500"; transcript_id "MSTRG.119500.54"; exon_number "3";
chr3	StringTie	exon	15078075	15078161	1000	-	.	gene_id "MSTRG.119500"; transcript_id "MSTRG.119500.54"; exon_number "4";
chr3	StringTie	exon	15080732	15080802	1000	-	.	gene_id "MSTRG.119500"; transcript_id "MSTRG.119500.54"; exon_number "5";
chr3	StringTie	exon	15082367	15082608	1000	-	.	gene_id "MSTRG.119500"; transcript_id "MSTRG.119500.54"; exon_number "6";
chr3	StringTie	exon	15084735	15084896	1000	-	.	gene_id "MSTRG.119500"; transcript_id "MSTRG.119500.54"; exon_number "7";
chr3	StringTie	exon	15085000	15085045	1000	-	.	gene_id "MSTRG.119500"; transcript_id "MSTRG.119500.54"; exon_number "8";
chr3	StringTie	exon	15085861	15085961	1000	-	.	gene_id "MSTRG.119500"; transcript_id "MSTRG.119500.54"; exon_number "9";
chr3	StringTie	exon	15090399	15090539	1000	-	.	gene_id "MSTRG.119500"; transcript_id "MSTRG.119500.54"; exon_number "10";
chr3	StringTie	exon	15095973	15096288	1000	-	.	gene_id "MSTRG.119500"; transcript_id "MSTRG.119500.54"; exon_number "11";
chr3	StringTie	exon	15096552	15096710	1000	-	.	gene_id "MSTRG.119500"; transcript_id "MSTRG.119500.54"; exon_number "12";
chr3	StringTie	exon	15098119	15098274	1000	-	.	gene_id "MSTRG.119500"; transcript_id "MSTRG.119500.54"; exon_number "13";
chr3	StringTie	exon	15099022	15099167	1000	-	.	gene_id "MSTRG.119500"; transcript_id "MSTRG.119500.54"; exon_number "14";
chr3	StringTie	transcript	15069994	15099149	1000	-	.	gene_id "MSTRG.119500"; transcript_id "MSTRG.119500.55";
chr3	StringTie	exon	15069994	15074930	1000	-	.	gene_id "MSTRG.119500"; transcript_id "MSTRG.119500.55"; exon_number "1";
chr3	StringTie	exon	15075606	15075710	1000	-	.	gene_id "MSTRG.119500"; transcript_id "MSTRG.119500.55"; exon_number "2";
chr3	StringTie	exon	15077062	15077164	1000	-	.	gene_id "MSTRG.119500"; transcript_id "MSTRG.119500.55"; exon_number "3";
chr3	StringTie	exon	15078075	15078161	1000	-	.	gene_id "MSTRG.119500"; transcript_id "MSTRG.119500.55"; exon_number "4";
chr3	StringTie	exon	15080732	15080802	1000	-	.	gene_id "MSTRG.119500"; transcript_id "MSTRG.119500.55"; exon_number "5";
chr3	StringTie	exon	15082367	15082608	1000	-	.	gene_id "MSTRG.119500"; transcript_id "MSTRG.119500.55"; exon_number "6";
chr3	StringTie	exon	15084735	15084896	1000	-	.	gene_id "MSTRG.119500"; transcript_id "MSTRG.119500.55"; exon_number "7";
chr3	StringTie	exon	15085000	15085045	1000	-	.	gene_id "MSTRG.119500"; transcript_id "MSTRG.119500.55"; exon_number "8";
chr3	StringTie	exon	15085861	15085961	1000	-	.	gene_id "MSTRG.119500"; transcript_id "MSTRG.119500.55"; exon_number "9";
chr3	StringTie	exon	15090399	15090539	1000	-	.	gene_id "MSTRG.119500"; transcript_id "MSTRG.119500.55"; exon_number "10";
chr3	StringTie	exon	15091339	15091493	1000	-	.	gene_id "MSTRG.119500"; transcript_id "MSTRG.119500.55"; exon_number "11";
chr3	StringTie	exon	15095973	15096288	1000	-	.	gene_id "MSTRG.119500"; transcript_id "MSTRG.119500.55"; exon_number "12";
chr3	StringTie	exon	15096552	15096710	1000	-	.	gene_id "MSTRG.119500"; transcript_id "MSTRG.119500.55"; exon_number "13";
chr3	StringTie	exon	15099035	15099149	1000	-	.	gene_id "MSTRG.119500"; transcript_id "MSTRG.119500.55"; exon_number "14";
chr3	StringTie	transcript	15069998	15099146	1000	-	.	gene_id "MSTRG.119500"; transcript_id "MSTRG.119500.56";
chr3	StringTie	exon	15069998	15074930	1000	-	.	gene_id "MSTRG.119500"; transcript_id "MSTRG.119500.56"; exon_number "1";
chr3	StringTie	exon	15075047	15075116	1000	-	.	gene_id "MSTRG.119500"; transcript_id "MSTRG.119500.56"; exon_number "2";
chr3	StringTie	exon	15075606	15075710	1000	-	.	gene_id "MSTRG.119500"; transcript_id "MSTRG.119500.56"; exon_number "3";
chr3	StringTie	exon	15077062	15077164	1000	-	.	gene_id "MSTRG.119500"; transcript_id "MSTRG.119500.56"; exon_number "4";
chr3	StringTie	exon	15078075	15078161	1000	-	.	gene_id "MSTRG.119500"; transcript_id "MSTRG.119500.56"; exon_number "5";
chr3	StringTie	exon	15080732	15080802	1000	-	.	gene_id "MSTRG.119500"; transcript_id "MSTRG.119500.56"; exon_number "6";
chr3	StringTie	exon	15082367	15082608	1000	-	.	gene_id "MSTRG.119500"; transcript_id "MSTRG.119500.56"; exon_number "7";
chr3	StringTie	exon	15084735	15084896	1000	-	.	gene_id "MSTRG.119500"; transcript_id "MSTRG.119500.56"; exon_number "8";
chr3	StringTie	exon	15085000	15085045	1000	-	.	gene_id "MSTRG.119500"; transcript_id "MSTRG.119500.56"; exon_number "9";
chr3	StringTie	exon	15085871	15085961	1000	-	.	gene_id "MSTRG.119500"; transcript_id "MSTRG.119500.56"; exon_number "10";
chr3	StringTie	exon	15090135	15090539	1000	-	.	gene_id "MSTRG.119500"; transcript_id "MSTRG.119500.56"; exon_number "11";
chr3	StringTie	exon	15091339	15091493	1000	-	.	gene_id "MSTRG.119500"; transcript_id "MSTRG.119500.56"; exon_number "12";
chr3	StringTie	exon	15095973	15096288	1000	-	.	gene_id "MSTRG.119500"; transcript_id "MSTRG.119500.56"; exon_number "13";
chr3	StringTie	exon	15096552	15096710	1000	-	.	gene_id "MSTRG.119500"; transcript_id "MSTRG.119500.56"; exon_number "14";
chr3	StringTie	exon	15098119	15098274	1000	-	.	gene_id "MSTRG.119500"; transcript_id "MSTRG.119500.56"; exon_number "15";
chr3	StringTie	exon	15099035	15099146	1000	-	.	gene_id "MSTRG.119500"; transcript_id "MSTRG.119500.56"; exon_number "16";
chr3	StringTie	transcript	15069999	15099143	1000	-	.	gene_id "MSTRG.119500"; transcript_id "MSTRG.119500.57";
chr3	StringTie	exon	15069999	15074930	1000	-	.	gene_id "MSTRG.119500"; transcript_id "MSTRG.119500.57"; exon_number "1";
chr3	StringTie	exon	15075606	15075710	1000	-	.	gene_id "MSTRG.119500"; transcript_id "MSTRG.119500.57"; exon_number "2";
chr3	StringTie	exon	15077062	15077164	1000	-	.	gene_id "MSTRG.119500"; transcript_id "MSTRG.119500.57"; exon_number "3";
chr3	StringTie	exon	15078075	15078161	1000	-	.	gene_id "MSTRG.119500"; transcript_id "MSTRG.119500.57"; exon_number "4";
chr3	StringTie	exon	15080732	15080802	1000	-	.	gene_id "MSTRG.119500"; transcript_id "MSTRG.119500.57"; exon_number "5";
chr3	StringTie	exon	15082367	15082608	1000	-	.	gene_id "MSTRG.119500"; transcript_id "MSTRG.119500.57"; exon_number "6";
chr3	StringTie	exon	15084735	15084896	1000	-	.	gene_id "MSTRG.119500"; transcript_id "MSTRG.119500.57"; exon_number "7";
chr3	StringTie	exon	15085000	15085045	1000	-	.	gene_id "MSTRG.119500"; transcript_id "MSTRG.119500.57"; exon_number "8";
chr3	StringTie	exon	15085861	15085961	1000	-	.	gene_id "MSTRG.119500"; transcript_id "MSTRG.119500.57"; exon_number "9";
chr3	StringTie	exon	15090135	15090539	1000	-	.	gene_id "MSTRG.119500"; transcript_id "MSTRG.119500.57"; exon_number "10";
chr3	StringTie	exon	15095973	15096288	1000	-	.	gene_id "MSTRG.119500"; transcript_id "MSTRG.119500.57"; exon_number "11";
chr3	StringTie	exon	15096535	15096710	1000	-	.	gene_id "MSTRG.119500"; transcript_id "MSTRG.119500.57"; exon_number "12";
chr3	StringTie	exon	15099035	15099143	1000	-	.	gene_id "MSTRG.119500"; transcript_id "MSTRG.119500.57"; exon_number "13";
chr3	StringTie	transcript	15070001	15099143	1000	-	.	gene_id "MSTRG.119500"; transcript_id "MSTRG.119500.58";
chr3	StringTie	exon	15070001	15074930	1000	-	.	gene_id "MSTRG.119500"; transcript_id "MSTRG.119500.58"; exon_number "1";
chr3	StringTie	exon	15075606	15075710	1000	-	.	gene_id "MSTRG.119500"; transcript_id "MSTRG.119500.58"; exon_number "2";
chr3	StringTie	exon	15077062	15077164	1000	-	.	gene_id "MSTRG.119500"; transcript_id "MSTRG.119500.58"; exon_number "3";
chr3	StringTie	exon	15078075	15078161	1000	-	.	gene_id "MSTRG.119500"; transcript_id "MSTRG.119500.58"; exon_number "4";
chr3	StringTie	exon	15080732	15080802	1000	-	.	gene_id "MSTRG.119500"; transcript_id "MSTRG.119500.58"; exon_number "5";
chr3	StringTie	exon	15082367	15082608	1000	-	.	gene_id "MSTRG.119500"; transcript_id "MSTRG.119500.58"; exon_number "6";
chr3	StringTie	exon	15084735	15084896	1000	-	.	gene_id "MSTRG.119500"; transcript_id "MSTRG.119500.58"; exon_number "7";
chr3	StringTie	exon	15085000	15085045	1000	-	.	gene_id "MSTRG.119500"; transcript_id "MSTRG.119500.58"; exon_number "8";
chr3	StringTie	exon	15085861	15085961	1000	-	.	gene_id "MSTRG.119500"; transcript_id "MSTRG.119500.58"; exon_number "9";
chr3	StringTie	exon	15090399	15090539	1000	-	.	gene_id "MSTRG.119500"; transcript_id "MSTRG.119500.58"; exon_number "10";
chr3	StringTie	exon	15091339	15091493	1000	-	.	gene_id "MSTRG.119500"; transcript_id "MSTRG.119500.58"; exon_number "11";
chr3	StringTie	exon	15095973	15096288	1000	-	.	gene_id "MSTRG.119500"; transcript_id "MSTRG.119500.58"; exon_number "12";
chr3	StringTie	exon	15096535	15096710	1000	-	.	gene_id "MSTRG.119500"; transcript_id "MSTRG.119500.58"; exon_number "13";
chr3	StringTie	exon	15099035	15099143	1000	-	.	gene_id "MSTRG.119500"; transcript_id "MSTRG.119500.58"; exon_number "14";
chr3	StringTie	transcript	15070007	15099151	1000	-	.	gene_id "MSTRG.119500"; transcript_id "MSTRG.119500.59";
chr3	StringTie	exon	15070007	15074930	1000	-	.	gene_id "MSTRG.119500"; transcript_id "MSTRG.119500.59"; exon_number "1";
chr3	StringTie	exon	15075606	15075710	1000	-	.	gene_id "MSTRG.119500"; transcript_id "MSTRG.119500.59"; exon_number "2";
chr3	StringTie	exon	15077062	15077164	1000	-	.	gene_id "MSTRG.119500"; transcript_id "MSTRG.119500.59"; exon_number "3";
chr3	StringTie	exon	15078075	15078161	1000	-	.	gene_id "MSTRG.119500"; transcript_id "MSTRG.119500.59"; exon_number "4";
chr3	StringTie	exon	15080732	15080802	1000	-	.	gene_id "MSTRG.119500"; transcript_id "MSTRG.119500.59"; exon_number "5";
chr3	StringTie	exon	15084735	15084896	1000	-	.	gene_id "MSTRG.119500"; transcript_id "MSTRG.119500.59"; exon_number "6";
chr3	StringTie	exon	15085000	15085045	1000	-	.	gene_id "MSTRG.119500"; transcript_id "MSTRG.119500.59"; exon_number "7";
chr3	StringTie	exon	15085861	15085961	1000	-	.	gene_id "MSTRG.119500"; transcript_id "MSTRG.119500.59"; exon_number "8";
chr3	StringTie	exon	15090135	15090539	1000	-	.	gene_id "MSTRG.119500"; transcript_id "MSTRG.119500.59"; exon_number "9";
chr3	StringTie	exon	15091339	15091493	1000	-	.	gene_id "MSTRG.119500"; transcript_id "MSTRG.119500.59"; exon_number "10";
chr3	StringTie	exon	15095973	15096288	1000	-	.	gene_id "MSTRG.119500"; transcript_id "MSTRG.119500.59"; exon_number "11";
chr3	StringTie	exon	15096535	15096710	1000	-	.	gene_id "MSTRG.119500"; transcript_id "MSTRG.119500.59"; exon_number "12";
chr3	StringTie	exon	15098119	15098274	1000	-	.	gene_id "MSTRG.119500"; transcript_id "MSTRG.119500.59"; exon_number "13";
chr3	StringTie	exon	15099035	15099151	1000	-	.	gene_id "MSTRG.119500"; transcript_id "MSTRG.119500.59"; exon_number "14";
chr3	StringTie	transcript	15039225	15065487	1000	-	.	gene_id "MSTRG.119500"; transcript_id "MSTRG.119500.6";
chr3	StringTie	exon	15039225	15044223	1000	-	.	gene_id "MSTRG.119500"; transcript_id "MSTRG.119500.6"; exon_number "1";
chr3	StringTie	exon	15049708	15052633	1000	-	.	gene_id "MSTRG.119500"; transcript_id "MSTRG.119500.6"; exon_number "2";
chr3	StringTie	exon	15053380	15053467	1000	-	.	gene_id "MSTRG.119500"; transcript_id "MSTRG.119500.6"; exon_number "3";
chr3	StringTie	exon	15059369	15059475	1000	-	.	gene_id "MSTRG.119500"; transcript_id "MSTRG.119500.6"; exon_number "4";
chr3	StringTie	exon	15065061	15065487	1000	-	.	gene_id "MSTRG.119500"; transcript_id "MSTRG.119500.6"; exon_number "5";
chr3	StringTie	transcript	15070009	15099149	1000	-	.	gene_id "MSTRG.119500"; transcript_id "MSTRG.119500.60";
chr3	StringTie	exon	15070009	15074930	1000	-	.	gene_id "MSTRG.119500"; transcript_id "MSTRG.119500.60"; exon_number "1";
chr3	StringTie	exon	15075606	15075710	1000	-	.	gene_id "MSTRG.119500"; transcript_id "MSTRG.119500.60"; exon_number "2";
chr3	StringTie	exon	15077062	15077164	1000	-	.	gene_id "MSTRG.119500"; transcript_id "MSTRG.119500.60"; exon_number "3";
chr3	StringTie	exon	15078075	15078161	1000	-	.	gene_id "MSTRG.119500"; transcript_id "MSTRG.119500.60"; exon_number "4";
chr3	StringTie	exon	15080732	15080802	1000	-	.	gene_id "MSTRG.119500"; transcript_id "MSTRG.119500.60"; exon_number "5";
chr3	StringTie	exon	15082367	15082608	1000	-	.	gene_id "MSTRG.119500"; transcript_id "MSTRG.119500.60"; exon_number "6";
chr3	StringTie	exon	15084739	15084896	1000	-	.	gene_id "MSTRG.119500"; transcript_id "MSTRG.119500.60"; exon_number "7";
chr3	StringTie	exon	15085000	15085045	1000	-	.	gene_id "MSTRG.119500"; transcript_id "MSTRG.119500.60"; exon_number "8";
chr3	StringTie	exon	15085861	15085961	1000	-	.	gene_id "MSTRG.119500"; transcript_id "MSTRG.119500.60"; exon_number "9";
chr3	StringTie	exon	15090399	15090539	1000	-	.	gene_id "MSTRG.119500"; transcript_id "MSTRG.119500.60"; exon_number "10";
chr3	StringTie	exon	15091339	15091493	1000	-	.	gene_id "MSTRG.119500"; transcript_id "MSTRG.119500.60"; exon_number "11";
chr3	StringTie	exon	15095973	15096288	1000	-	.	gene_id "MSTRG.119500"; transcript_id "MSTRG.119500.60"; exon_number "12";
chr3	StringTie	exon	15096552	15096710	1000	-	.	gene_id "MSTRG.119500"; transcript_id "MSTRG.119500.60"; exon_number "13";
chr3	StringTie	exon	15098119	15098274	1000	-	.	gene_id "MSTRG.119500"; transcript_id "MSTRG.119500.60"; exon_number "14";
chr3	StringTie	exon	15099035	15099149	1000	-	.	gene_id "MSTRG.119500"; transcript_id "MSTRG.119500.60"; exon_number "15";
chr3	StringTie	transcript	15070020	15099141	1000	-	.	gene_id "MSTRG.119500"; transcript_id "MSTRG.119500.61";
chr3	StringTie	exon	15070020	15074930	1000	-	.	gene_id "MSTRG.119500"; transcript_id "MSTRG.119500.61"; exon_number "1";
chr3	StringTie	exon	15075606	15075710	1000	-	.	gene_id "MSTRG.119500"; transcript_id "MSTRG.119500.61"; exon_number "2";
chr3	StringTie	exon	15077062	15077164	1000	-	.	gene_id "MSTRG.119500"; transcript_id "MSTRG.119500.61"; exon_number "3";
chr3	StringTie	exon	15078075	15078161	1000	-	.	gene_id "MSTRG.119500"; transcript_id "MSTRG.119500.61"; exon_number "4";
chr3	StringTie	exon	15080732	15080802	1000	-	.	gene_id "MSTRG.119500"; transcript_id "MSTRG.119500.61"; exon_number "5";
chr3	StringTie	exon	15082367	15082608	1000	-	.	gene_id "MSTRG.119500"; transcript_id "MSTRG.119500.61"; exon_number "6";
chr3	StringTie	exon	15084731	15084896	1000	-	.	gene_id "MSTRG.119500"; transcript_id "MSTRG.119500.61"; exon_number "7";
chr3	StringTie	exon	15085000	15085045	1000	-	.	gene_id "MSTRG.119500"; transcript_id "MSTRG.119500.61"; exon_number "8";
chr3	StringTie	exon	15085861	15085961	1000	-	.	gene_id "MSTRG.119500"; transcript_id "MSTRG.119500.61"; exon_number "9";
chr3	StringTie	exon	15090399	15090539	1000	-	.	gene_id "MSTRG.119500"; transcript_id "MSTRG.119500.61"; exon_number "10";
chr3	StringTie	exon	15095973	15096288	1000	-	.	gene_id "MSTRG.119500"; transcript_id "MSTRG.119500.61"; exon_number "11";
chr3	StringTie	exon	15096552	15096710	1000	-	.	gene_id "MSTRG.119500"; transcript_id "MSTRG.119500.61"; exon_number "12";
chr3	StringTie	exon	15099035	15099141	1000	-	.	gene_id "MSTRG.119500"; transcript_id "MSTRG.119500.61"; exon_number "13";
chr3	StringTie	transcript	15070021	15099146	1000	-	.	gene_id "MSTRG.119500"; transcript_id "MSTRG.119500.62";
chr3	StringTie	exon	15070021	15074930	1000	-	.	gene_id "MSTRG.119500"; transcript_id "MSTRG.119500.62"; exon_number "1";
chr3	StringTie	exon	15075606	15075710	1000	-	.	gene_id "MSTRG.119500"; transcript_id "MSTRG.119500.62"; exon_number "2";
chr3	StringTie	exon	15077062	15077164	1000	-	.	gene_id "MSTRG.119500"; transcript_id "MSTRG.119500.62"; exon_number "3";
chr3	StringTie	exon	15078075	15078161	1000	-	.	gene_id "MSTRG.119500"; transcript_id "MSTRG.119500.62"; exon_number "4";
chr3	StringTie	exon	15080732	15080802	1000	-	.	gene_id "MSTRG.119500"; transcript_id "MSTRG.119500.62"; exon_number "5";
chr3	StringTie	exon	15082367	15082608	1000	-	.	gene_id "MSTRG.119500"; transcript_id "MSTRG.119500.62"; exon_number "6";
chr3	StringTie	exon	15084735	15084896	1000	-	.	gene_id "MSTRG.119500"; transcript_id "MSTRG.119500.62"; exon_number "7";
chr3	StringTie	exon	15085000	15085045	1000	-	.	gene_id "MSTRG.119500"; transcript_id "MSTRG.119500.62"; exon_number "8";
chr3	StringTie	exon	15085871	15085961	1000	-	.	gene_id "MSTRG.119500"; transcript_id "MSTRG.119500.62"; exon_number "9";
chr3	StringTie	exon	15090399	15090539	1000	-	.	gene_id "MSTRG.119500"; transcript_id "MSTRG.119500.62"; exon_number "10";
chr3	StringTie	exon	15095973	15096288	1000	-	.	gene_id "MSTRG.119500"; transcript_id "MSTRG.119500.62"; exon_number "11";
chr3	StringTie	exon	15096552	15096710	1000	-	.	gene_id "MSTRG.119500"; transcript_id "MSTRG.119500.62"; exon_number "12";
chr3	StringTie	exon	15098119	15098274	1000	-	.	gene_id "MSTRG.119500"; transcript_id "MSTRG.119500.62"; exon_number "13";
chr3	StringTie	exon	15099035	15099146	1000	-	.	gene_id "MSTRG.119500"; transcript_id "MSTRG.119500.62"; exon_number "14";
chr3	StringTie	transcript	15070021	15099146	1000	-	.	gene_id "MSTRG.119500"; transcript_id "MSTRG.119500.63";
chr3	StringTie	exon	15070021	15074930	1000	-	.	gene_id "MSTRG.119500"; transcript_id "MSTRG.119500.63"; exon_number "1";
chr3	StringTie	exon	15075606	15075710	1000	-	.	gene_id "MSTRG.119500"; transcript_id "MSTRG.119500.63"; exon_number "2";
chr3	StringTie	exon	15077062	15077164	1000	-	.	gene_id "MSTRG.119500"; transcript_id "MSTRG.119500.63"; exon_number "3";
chr3	StringTie	exon	15078075	15078161	1000	-	.	gene_id "MSTRG.119500"; transcript_id "MSTRG.119500.63"; exon_number "4";
chr3	StringTie	exon	15080732	15080802	1000	-	.	gene_id "MSTRG.119500"; transcript_id "MSTRG.119500.63"; exon_number "5";
chr3	StringTie	exon	15082367	15082608	1000	-	.	gene_id "MSTRG.119500"; transcript_id "MSTRG.119500.63"; exon_number "6";
chr3	StringTie	exon	15084735	15084896	1000	-	.	gene_id "MSTRG.119500"; transcript_id "MSTRG.119500.63"; exon_number "7";
chr3	StringTie	exon	15085000	15085045	1000	-	.	gene_id "MSTRG.119500"; transcript_id "MSTRG.119500.63"; exon_number "8";
chr3	StringTie	exon	15085861	15085961	1000	-	.	gene_id "MSTRG.119500"; transcript_id "MSTRG.119500.63"; exon_number "9";
chr3	StringTie	exon	15090135	15090539	1000	-	.	gene_id "MSTRG.119500"; transcript_id "MSTRG.119500.63"; exon_number "10";
chr3	StringTie	exon	15094282	15096288	1000	-	.	gene_id "MSTRG.119500"; transcript_id "MSTRG.119500.63"; exon_number "11";
chr3	StringTie	exon	15096535	15096710	1000	-	.	gene_id "MSTRG.119500"; transcript_id "MSTRG.119500.63"; exon_number "12";
chr3	StringTie	exon	15098119	15098274	1000	-	.	gene_id "MSTRG.119500"; transcript_id "MSTRG.119500.63"; exon_number "13";
chr3	StringTie	exon	15099035	15099146	1000	-	.	gene_id "MSTRG.119500"; transcript_id "MSTRG.119500.63"; exon_number "14";
chr3	StringTie	transcript	15070028	15099140	1000	-	.	gene_id "MSTRG.119500"; transcript_id "MSTRG.119500.64";
chr3	StringTie	exon	15070028	15074930	1000	-	.	gene_id "MSTRG.119500"; transcript_id "MSTRG.119500.64"; exon_number "1";
chr3	StringTie	exon	15075606	15075710	1000	-	.	gene_id "MSTRG.119500"; transcript_id "MSTRG.119500.64"; exon_number "2";
chr3	StringTie	exon	15077062	15077164	1000	-	.	gene_id "MSTRG.119500"; transcript_id "MSTRG.119500.64"; exon_number "3";
chr3	StringTie	exon	15078075	15078161	1000	-	.	gene_id "MSTRG.119500"; transcript_id "MSTRG.119500.64"; exon_number "4";
chr3	StringTie	exon	15080732	15080802	1000	-	.	gene_id "MSTRG.119500"; transcript_id "MSTRG.119500.64"; exon_number "5";
chr3	StringTie	exon	15082367	15082608	1000	-	.	gene_id "MSTRG.119500"; transcript_id "MSTRG.119500.64"; exon_number "6";
chr3	StringTie	exon	15084735	15084896	1000	-	.	gene_id "MSTRG.119500"; transcript_id "MSTRG.119500.64"; exon_number "7";
chr3	StringTie	exon	15085000	15085045	1000	-	.	gene_id "MSTRG.119500"; transcript_id "MSTRG.119500.64"; exon_number "8";
chr3	StringTie	exon	15085861	15085961	1000	-	.	gene_id "MSTRG.119500"; transcript_id "MSTRG.119500.64"; exon_number "9";
chr3	StringTie	exon	15090399	15090539	1000	-	.	gene_id "MSTRG.119500"; transcript_id "MSTRG.119500.64"; exon_number "10";
chr3	StringTie	exon	15091339	15091493	1000	-	.	gene_id "MSTRG.119500"; transcript_id "MSTRG.119500.64"; exon_number "11";
chr3	StringTie	exon	15095973	15096288	1000	-	.	gene_id "MSTRG.119500"; transcript_id "MSTRG.119500.64"; exon_number "12";
chr3	StringTie	exon	15096535	15096710	1000	-	.	gene_id "MSTRG.119500"; transcript_id "MSTRG.119500.64"; exon_number "13";
chr3	StringTie	exon	15098184	15098274	1000	-	.	gene_id "MSTRG.119500"; transcript_id "MSTRG.119500.64"; exon_number "14";
chr3	StringTie	exon	15099035	15099140	1000	-	.	gene_id "MSTRG.119500"; transcript_id "MSTRG.119500.64"; exon_number "15";
chr3	StringTie	transcript	15070030	15099143	1000	-	.	gene_id "MSTRG.119500"; transcript_id "MSTRG.119500.65";
chr3	StringTie	exon	15070030	15074930	1000	-	.	gene_id "MSTRG.119500"; transcript_id "MSTRG.119500.65"; exon_number "1";
chr3	StringTie	exon	15075606	15075710	1000	-	.	gene_id "MSTRG.119500"; transcript_id "MSTRG.119500.65"; exon_number "2";
chr3	StringTie	exon	15077062	15077164	1000	-	.	gene_id "MSTRG.119500"; transcript_id "MSTRG.119500.65"; exon_number "3";
chr3	StringTie	exon	15078075	15078161	1000	-	.	gene_id "MSTRG.119500"; transcript_id "MSTRG.119500.65"; exon_number "4";
chr3	StringTie	exon	15080732	15080802	1000	-	.	gene_id "MSTRG.119500"; transcript_id "MSTRG.119500.65"; exon_number "5";
chr3	StringTie	exon	15082367	15082608	1000	-	.	gene_id "MSTRG.119500"; transcript_id "MSTRG.119500.65"; exon_number "6";
chr3	StringTie	exon	15084735	15084896	1000	-	.	gene_id "MSTRG.119500"; transcript_id "MSTRG.119500.65"; exon_number "7";
chr3	StringTie	exon	15085000	15085045	1000	-	.	gene_id "MSTRG.119500"; transcript_id "MSTRG.119500.65"; exon_number "8";
chr3	StringTie	exon	15085861	15085961	1000	-	.	gene_id "MSTRG.119500"; transcript_id "MSTRG.119500.65"; exon_number "9";
chr3	StringTie	exon	15095973	15096288	1000	-	.	gene_id "MSTRG.119500"; transcript_id "MSTRG.119500.65"; exon_number "10";
chr3	StringTie	exon	15096535	15096710	1000	-	.	gene_id "MSTRG.119500"; transcript_id "MSTRG.119500.65"; exon_number "11";
chr3	StringTie	exon	15099035	15099143	1000	-	.	gene_id "MSTRG.119500"; transcript_id "MSTRG.119500.65"; exon_number "12";
chr3	StringTie	transcript	15070030	15099150	1000	-	.	gene_id "MSTRG.119500"; transcript_id "MSTRG.119500.66";
chr3	StringTie	exon	15070030	15074930	1000	-	.	gene_id "MSTRG.119500"; transcript_id "MSTRG.119500.66"; exon_number "1";
chr3	StringTie	exon	15075606	15075710	1000	-	.	gene_id "MSTRG.119500"; transcript_id "MSTRG.119500.66"; exon_number "2";
chr3	StringTie	exon	15077062	15077164	1000	-	.	gene_id "MSTRG.119500"; transcript_id "MSTRG.119500.66"; exon_number "3";
chr3	StringTie	exon	15078075	15078161	1000	-	.	gene_id "MSTRG.119500"; transcript_id "MSTRG.119500.66"; exon_number "4";
chr3	StringTie	exon	15080732	15080802	1000	-	.	gene_id "MSTRG.119500"; transcript_id "MSTRG.119500.66"; exon_number "5";
chr3	StringTie	exon	15082367	15082608	1000	-	.	gene_id "MSTRG.119500"; transcript_id "MSTRG.119500.66"; exon_number "6";
chr3	StringTie	exon	15084735	15084896	1000	-	.	gene_id "MSTRG.119500"; transcript_id "MSTRG.119500.66"; exon_number "7";
chr3	StringTie	exon	15085000	15085045	1000	-	.	gene_id "MSTRG.119500"; transcript_id "MSTRG.119500.66"; exon_number "8";
chr3	StringTie	exon	15085871	15085961	1000	-	.	gene_id "MSTRG.119500"; transcript_id "MSTRG.119500.66"; exon_number "9";
chr3	StringTie	exon	15090399	15090539	1000	-	.	gene_id "MSTRG.119500"; transcript_id "MSTRG.119500.66"; exon_number "10";
chr3	StringTie	exon	15091339	15091493	1000	-	.	gene_id "MSTRG.119500"; transcript_id "MSTRG.119500.66"; exon_number "11";
chr3	StringTie	exon	15095973	15096288	1000	-	.	gene_id "MSTRG.119500"; transcript_id "MSTRG.119500.66"; exon_number "12";
chr3	StringTie	exon	15096535	15096710	1000	-	.	gene_id "MSTRG.119500"; transcript_id "MSTRG.119500.66"; exon_number "13";
chr3	StringTie	exon	15099035	15099150	1000	-	.	gene_id "MSTRG.119500"; transcript_id "MSTRG.119500.66"; exon_number "14";
chr3	StringTie	transcript	15070031	15099172	1000	-	.	gene_id "MSTRG.119500"; transcript_id "MSTRG.119500.67";
chr3	StringTie	exon	15070031	15074930	1000	-	.	gene_id "MSTRG.119500"; transcript_id "MSTRG.119500.67"; exon_number "1";
chr3	StringTie	exon	15075606	15075710	1000	-	.	gene_id "MSTRG.119500"; transcript_id "MSTRG.119500.67"; exon_number "2";
chr3	StringTie	exon	15077062	15077164	1000	-	.	gene_id "MSTRG.119500"; transcript_id "MSTRG.119500.67"; exon_number "3";
chr3	StringTie	exon	15078075	15078161	1000	-	.	gene_id "MSTRG.119500"; transcript_id "MSTRG.119500.67"; exon_number "4";
chr3	StringTie	exon	15080732	15080802	1000	-	.	gene_id "MSTRG.119500"; transcript_id "MSTRG.119500.67"; exon_number "5";
chr3	StringTie	exon	15082367	15082608	1000	-	.	gene_id "MSTRG.119500"; transcript_id "MSTRG.119500.67"; exon_number "6";
chr3	StringTie	exon	15084735	15084890	1000	-	.	gene_id "MSTRG.119500"; transcript_id "MSTRG.119500.67"; exon_number "7";
chr3	StringTie	exon	15085000	15085045	1000	-	.	gene_id "MSTRG.119500"; transcript_id "MSTRG.119500.67"; exon_number "8";
chr3	StringTie	exon	15085861	15085961	1000	-	.	gene_id "MSTRG.119500"; transcript_id "MSTRG.119500.67"; exon_number "9";
chr3	StringTie	exon	15090399	15090539	1000	-	.	gene_id "MSTRG.119500"; transcript_id "MSTRG.119500.67"; exon_number "10";
chr3	StringTie	exon	15091339	15091493	1000	-	.	gene_id "MSTRG.119500"; transcript_id "MSTRG.119500.67"; exon_number "11";
chr3	StringTie	exon	15095973	15096288	1000	-	.	gene_id "MSTRG.119500"; transcript_id "MSTRG.119500.67"; exon_number "12";
chr3	StringTie	exon	15096535	15096710	1000	-	.	gene_id "MSTRG.119500"; transcript_id "MSTRG.119500.67"; exon_number "13";
chr3	StringTie	exon	15098119	15098274	1000	-	.	gene_id "MSTRG.119500"; transcript_id "MSTRG.119500.67"; exon_number "14";
chr3	StringTie	exon	15099035	15099172	1000	-	.	gene_id "MSTRG.119500"; transcript_id "MSTRG.119500.67"; exon_number "15";
chr3	StringTie	transcript	15070031	15099172	1000	-	.	gene_id "MSTRG.119500"; transcript_id "MSTRG.119500.68";
chr3	StringTie	exon	15070031	15074930	1000	-	.	gene_id "MSTRG.119500"; transcript_id "MSTRG.119500.68"; exon_number "1";
chr3	StringTie	exon	15075606	15075710	1000	-	.	gene_id "MSTRG.119500"; transcript_id "MSTRG.119500.68"; exon_number "2";
chr3	StringTie	exon	15077062	15077164	1000	-	.	gene_id "MSTRG.119500"; transcript_id "MSTRG.119500.68"; exon_number "3";
chr3	StringTie	exon	15078075	15078161	1000	-	.	gene_id "MSTRG.119500"; transcript_id "MSTRG.119500.68"; exon_number "4";
chr3	StringTie	exon	15080732	15080802	1000	-	.	gene_id "MSTRG.119500"; transcript_id "MSTRG.119500.68"; exon_number "5";
chr3	StringTie	exon	15082367	15082608	1000	-	.	gene_id "MSTRG.119500"; transcript_id "MSTRG.119500.68"; exon_number "6";
chr3	StringTie	exon	15084735	15084890	1000	-	.	gene_id "MSTRG.119500"; transcript_id "MSTRG.119500.68"; exon_number "7";
chr3	StringTie	exon	15085000	15085045	1000	-	.	gene_id "MSTRG.119500"; transcript_id "MSTRG.119500.68"; exon_number "8";
chr3	StringTie	exon	15085861	15085961	1000	-	.	gene_id "MSTRG.119500"; transcript_id "MSTRG.119500.68"; exon_number "9";
chr3	StringTie	exon	15090399	15090539	1000	-	.	gene_id "MSTRG.119500"; transcript_id "MSTRG.119500.68"; exon_number "10";
chr3	StringTie	exon	15091339	15091493	1000	-	.	gene_id "MSTRG.119500"; transcript_id "MSTRG.119500.68"; exon_number "11";
chr3	StringTie	exon	15095973	15096288	1000	-	.	gene_id "MSTRG.119500"; transcript_id "MSTRG.119500.68"; exon_number "12";
chr3	StringTie	exon	15096552	15096710	1000	-	.	gene_id "MSTRG.119500"; transcript_id "MSTRG.119500.68"; exon_number "13";
chr3	StringTie	exon	15098119	15098274	1000	-	.	gene_id "MSTRG.119500"; transcript_id "MSTRG.119500.68"; exon_number "14";
chr3	StringTie	exon	15099035	15099172	1000	-	.	gene_id "MSTRG.119500"; transcript_id "MSTRG.119500.68"; exon_number "15";
chr3	StringTie	transcript	15070033	15099220	1000	-	.	gene_id "MSTRG.119500"; transcript_id "MSTRG.119500.69";
chr3	StringTie	exon	15070033	15074930	1000	-	.	gene_id "MSTRG.119500"; transcript_id "MSTRG.119500.69"; exon_number "1";
chr3	StringTie	exon	15075606	15075710	1000	-	.	gene_id "MSTRG.119500"; transcript_id "MSTRG.119500.69"; exon_number "2";
chr3	StringTie	exon	15077062	15077164	1000	-	.	gene_id "MSTRG.119500"; transcript_id "MSTRG.119500.69"; exon_number "3";
chr3	StringTie	exon	15078075	15078161	1000	-	.	gene_id "MSTRG.119500"; transcript_id "MSTRG.119500.69"; exon_number "4";
chr3	StringTie	exon	15080732	15080802	1000	-	.	gene_id "MSTRG.119500"; transcript_id "MSTRG.119500.69"; exon_number "5";
chr3	StringTie	exon	15084735	15084896	1000	-	.	gene_id "MSTRG.119500"; transcript_id "MSTRG.119500.69"; exon_number "6";
chr3	StringTie	exon	15085000	15085045	1000	-	.	gene_id "MSTRG.119500"; transcript_id "MSTRG.119500.69"; exon_number "7";
chr3	StringTie	exon	15085861	15085961	1000	-	.	gene_id "MSTRG.119500"; transcript_id "MSTRG.119500.69"; exon_number "8";
chr3	StringTie	exon	15090399	15090539	1000	-	.	gene_id "MSTRG.119500"; transcript_id "MSTRG.119500.69"; exon_number "9";
chr3	StringTie	exon	15091339	15091493	1000	-	.	gene_id "MSTRG.119500"; transcript_id "MSTRG.119500.69"; exon_number "10";
chr3	StringTie	exon	15095973	15096288	1000	-	.	gene_id "MSTRG.119500"; transcript_id "MSTRG.119500.69"; exon_number "11";
chr3	StringTie	exon	15096535	15096710	1000	-	.	gene_id "MSTRG.119500"; transcript_id "MSTRG.119500.69"; exon_number "12";
chr3	StringTie	exon	15098119	15098274	1000	-	.	gene_id "MSTRG.119500"; transcript_id "MSTRG.119500.69"; exon_number "13";
chr3	StringTie	exon	15098910	15099220	1000	-	.	gene_id "MSTRG.119500"; transcript_id "MSTRG.119500.69"; exon_number "14";
chr3	StringTie	transcript	15039229	15065444	1000	-	.	gene_id "MSTRG.119500"; transcript_id "MSTRG.119500.7";
chr3	StringTie	exon	15039229	15047305	1000	-	.	gene_id "MSTRG.119500"; transcript_id "MSTRG.119500.7"; exon_number "1";
chr3	StringTie	exon	15049708	15052633	1000	-	.	gene_id "MSTRG.119500"; transcript_id "MSTRG.119500.7"; exon_number "2";
chr3	StringTie	exon	15053380	15053467	1000	-	.	gene_id "MSTRG.119500"; transcript_id "MSTRG.119500.7"; exon_number "3";
chr3	StringTie	exon	15059369	15059475	1000	-	.	gene_id "MSTRG.119500"; transcript_id "MSTRG.119500.7"; exon_number "4";
chr3	StringTie	exon	15065061	15065444	1000	-	.	gene_id "MSTRG.119500"; transcript_id "MSTRG.119500.7"; exon_number "5";
chr3	StringTie	transcript	15070033	15099168	1000	-	.	gene_id "MSTRG.119500"; transcript_id "MSTRG.119500.70";
chr3	StringTie	exon	15070033	15072132	1000	-	.	gene_id "MSTRG.119500"; transcript_id "MSTRG.119500.70"; exon_number "1";
chr3	StringTie	exon	15073007	15074930	1000	-	.	gene_id "MSTRG.119500"; transcript_id "MSTRG.119500.70"; exon_number "2";
chr3	StringTie	exon	15075606	15075710	1000	-	.	gene_id "MSTRG.119500"; transcript_id "MSTRG.119500.70"; exon_number "3";
chr3	StringTie	exon	15077062	15077164	1000	-	.	gene_id "MSTRG.119500"; transcript_id "MSTRG.119500.70"; exon_number "4";
chr3	StringTie	exon	15078075	15078161	1000	-	.	gene_id "MSTRG.119500"; transcript_id "MSTRG.119500.70"; exon_number "5";
chr3	StringTie	exon	15080732	15080802	1000	-	.	gene_id "MSTRG.119500"; transcript_id "MSTRG.119500.70"; exon_number "6";
chr3	StringTie	exon	15082367	15082608	1000	-	.	gene_id "MSTRG.119500"; transcript_id "MSTRG.119500.70"; exon_number "7";
chr3	StringTie	exon	15084735	15084896	1000	-	.	gene_id "MSTRG.119500"; transcript_id "MSTRG.119500.70"; exon_number "8";
chr3	StringTie	exon	15085000	15085045	1000	-	.	gene_id "MSTRG.119500"; transcript_id "MSTRG.119500.70"; exon_number "9";
chr3	StringTie	exon	15085861	15085961	1000	-	.	gene_id "MSTRG.119500"; transcript_id "MSTRG.119500.70"; exon_number "10";
chr3	StringTie	exon	15090399	15090539	1000	-	.	gene_id "MSTRG.119500"; transcript_id "MSTRG.119500.70"; exon_number "11";
chr3	StringTie	exon	15091339	15091493	1000	-	.	gene_id "MSTRG.119500"; transcript_id "MSTRG.119500.70"; exon_number "12";
chr3	StringTie	exon	15095973	15096288	1000	-	.	gene_id "MSTRG.119500"; transcript_id "MSTRG.119500.70"; exon_number "13";
chr3	StringTie	exon	15096552	15096710	1000	-	.	gene_id "MSTRG.119500"; transcript_id "MSTRG.119500.70"; exon_number "14";
chr3	StringTie	exon	15098119	15098274	1000	-	.	gene_id "MSTRG.119500"; transcript_id "MSTRG.119500.70"; exon_number "15";
chr3	StringTie	exon	15099035	15099168	1000	-	.	gene_id "MSTRG.119500"; transcript_id "MSTRG.119500.70"; exon_number "16";
chr3	StringTie	transcript	15070041	15099235	1000	-	.	gene_id "MSTRG.119500"; transcript_id "MSTRG.119500.71";
chr3	StringTie	exon	15070041	15074930	1000	-	.	gene_id "MSTRG.119500"; transcript_id "MSTRG.119500.71"; exon_number "1";
chr3	StringTie	exon	15075606	15075710	1000	-	.	gene_id "MSTRG.119500"; transcript_id "MSTRG.119500.71"; exon_number "2";
chr3	StringTie	exon	15077062	15077164	1000	-	.	gene_id "MSTRG.119500"; transcript_id "MSTRG.119500.71"; exon_number "3";
chr3	StringTie	exon	15078075	15078161	1000	-	.	gene_id "MSTRG.119500"; transcript_id "MSTRG.119500.71"; exon_number "4";
chr3	StringTie	exon	15080732	15080802	1000	-	.	gene_id "MSTRG.119500"; transcript_id "MSTRG.119500.71"; exon_number "5";
chr3	StringTie	exon	15082367	15082608	1000	-	.	gene_id "MSTRG.119500"; transcript_id "MSTRG.119500.71"; exon_number "6";
chr3	StringTie	exon	15084735	15084896	1000	-	.	gene_id "MSTRG.119500"; transcript_id "MSTRG.119500.71"; exon_number "7";
chr3	StringTie	exon	15085000	15085045	1000	-	.	gene_id "MSTRG.119500"; transcript_id "MSTRG.119500.71"; exon_number "8";
chr3	StringTie	exon	15085871	15085961	1000	-	.	gene_id "MSTRG.119500"; transcript_id "MSTRG.119500.71"; exon_number "9";
chr3	StringTie	exon	15090399	15090539	1000	-	.	gene_id "MSTRG.119500"; transcript_id "MSTRG.119500.71"; exon_number "10";
chr3	StringTie	exon	15091339	15091493	1000	-	.	gene_id "MSTRG.119500"; transcript_id "MSTRG.119500.71"; exon_number "11";
chr3	StringTie	exon	15095973	15096288	1000	-	.	gene_id "MSTRG.119500"; transcript_id "MSTRG.119500.71"; exon_number "12";
chr3	StringTie	exon	15096535	15096710	1000	-	.	gene_id "MSTRG.119500"; transcript_id "MSTRG.119500.71"; exon_number "13";
chr3	StringTie	exon	15098119	15098274	1000	-	.	gene_id "MSTRG.119500"; transcript_id "MSTRG.119500.71"; exon_number "14";
chr3	StringTie	exon	15099022	15099235	1000	-	.	gene_id "MSTRG.119500"; transcript_id "MSTRG.119500.71"; exon_number "15";
chr3	StringTie	transcript	15070042	15099192	1000	-	.	gene_id "MSTRG.119500"; transcript_id "MSTRG.119500.72";
chr3	StringTie	exon	15070042	15074930	1000	-	.	gene_id "MSTRG.119500"; transcript_id "MSTRG.119500.72"; exon_number "1";
chr3	StringTie	exon	15075606	15075710	1000	-	.	gene_id "MSTRG.119500"; transcript_id "MSTRG.119500.72"; exon_number "2";
chr3	StringTie	exon	15077062	15077164	1000	-	.	gene_id "MSTRG.119500"; transcript_id "MSTRG.119500.72"; exon_number "3";
chr3	StringTie	exon	15078075	15078161	1000	-	.	gene_id "MSTRG.119500"; transcript_id "MSTRG.119500.72"; exon_number "4";
chr3	StringTie	exon	15080732	15080802	1000	-	.	gene_id "MSTRG.119500"; transcript_id "MSTRG.119500.72"; exon_number "5";
chr3	StringTie	exon	15082367	15082608	1000	-	.	gene_id "MSTRG.119500"; transcript_id "MSTRG.119500.72"; exon_number "6";
chr3	StringTie	exon	15084735	15084896	1000	-	.	gene_id "MSTRG.119500"; transcript_id "MSTRG.119500.72"; exon_number "7";
chr3	StringTie	exon	15085000	15085045	1000	-	.	gene_id "MSTRG.119500"; transcript_id "MSTRG.119500.72"; exon_number "8";
chr3	StringTie	exon	15085871	15085961	1000	-	.	gene_id "MSTRG.119500"; transcript_id "MSTRG.119500.72"; exon_number "9";
chr3	StringTie	exon	15090135	15090539	1000	-	.	gene_id "MSTRG.119500"; transcript_id "MSTRG.119500.72"; exon_number "10";
chr3	StringTie	exon	15095973	15096288	1000	-	.	gene_id "MSTRG.119500"; transcript_id "MSTRG.119500.72"; exon_number "11";
chr3	StringTie	exon	15096535	15096710	1000	-	.	gene_id "MSTRG.119500"; transcript_id "MSTRG.119500.72"; exon_number "12";
chr3	StringTie	exon	15098119	15098274	1000	-	.	gene_id "MSTRG.119500"; transcript_id "MSTRG.119500.72"; exon_number "13";
chr3	StringTie	exon	15099035	15099192	1000	-	.	gene_id "MSTRG.119500"; transcript_id "MSTRG.119500.72"; exon_number "14";
chr3	StringTie	transcript	15070044	15099228	1000	-	.	gene_id "MSTRG.119500"; transcript_id "MSTRG.119500.73";
chr3	StringTie	exon	15070044	15074930	1000	-	.	gene_id "MSTRG.119500"; transcript_id "MSTRG.119500.73"; exon_number "1";
chr3	StringTie	exon	15075606	15075710	1000	-	.	gene_id "MSTRG.119500"; transcript_id "MSTRG.119500.73"; exon_number "2";
chr3	StringTie	exon	15077062	15077164	1000	-	.	gene_id "MSTRG.119500"; transcript_id "MSTRG.119500.73"; exon_number "3";
chr3	StringTie	exon	15078075	15078161	1000	-	.	gene_id "MSTRG.119500"; transcript_id "MSTRG.119500.73"; exon_number "4";
chr3	StringTie	exon	15080732	15080802	1000	-	.	gene_id "MSTRG.119500"; transcript_id "MSTRG.119500.73"; exon_number "5";
chr3	StringTie	exon	15084735	15084896	1000	-	.	gene_id "MSTRG.119500"; transcript_id "MSTRG.119500.73"; exon_number "6";
chr3	StringTie	exon	15085000	15085045	1000	-	.	gene_id "MSTRG.119500"; transcript_id "MSTRG.119500.73"; exon_number "7";
chr3	StringTie	exon	15085861	15085961	1000	-	.	gene_id "MSTRG.119500"; transcript_id "MSTRG.119500.73"; exon_number "8";
chr3	StringTie	exon	15090399	15090539	1000	-	.	gene_id "MSTRG.119500"; transcript_id "MSTRG.119500.73"; exon_number "9";
chr3	StringTie	exon	15091339	15091493	1000	-	.	gene_id "MSTRG.119500"; transcript_id "MSTRG.119500.73"; exon_number "10";
chr3	StringTie	exon	15095973	15096288	1000	-	.	gene_id "MSTRG.119500"; transcript_id "MSTRG.119500.73"; exon_number "11";
chr3	StringTie	exon	15096535	15096710	1000	-	.	gene_id "MSTRG.119500"; transcript_id "MSTRG.119500.73"; exon_number "12";
chr3	StringTie	exon	15098119	15098274	1000	-	.	gene_id "MSTRG.119500"; transcript_id "MSTRG.119500.73"; exon_number "13";
chr3	StringTie	exon	15099035	15099228	1000	-	.	gene_id "MSTRG.119500"; transcript_id "MSTRG.119500.73"; exon_number "14";
chr3	StringTie	transcript	15070051	15098787	1000	-	.	gene_id "MSTRG.119500"; transcript_id "MSTRG.119500.74";
chr3	StringTie	exon	15070051	15074930	1000	-	.	gene_id "MSTRG.119500"; transcript_id "MSTRG.119500.74"; exon_number "1";
chr3	StringTie	exon	15075606	15075710	1000	-	.	gene_id "MSTRG.119500"; transcript_id "MSTRG.119500.74"; exon_number "2";
chr3	StringTie	exon	15077062	15077164	1000	-	.	gene_id "MSTRG.119500"; transcript_id "MSTRG.119500.74"; exon_number "3";
chr3	StringTie	exon	15078075	15078161	1000	-	.	gene_id "MSTRG.119500"; transcript_id "MSTRG.119500.74"; exon_number "4";
chr3	StringTie	exon	15080732	15080802	1000	-	.	gene_id "MSTRG.119500"; transcript_id "MSTRG.119500.74"; exon_number "5";
chr3	StringTie	exon	15082367	15082608	1000	-	.	gene_id "MSTRG.119500"; transcript_id "MSTRG.119500.74"; exon_number "6";
chr3	StringTie	exon	15084735	15084896	1000	-	.	gene_id "MSTRG.119500"; transcript_id "MSTRG.119500.74"; exon_number "7";
chr3	StringTie	exon	15085000	15085045	1000	-	.	gene_id "MSTRG.119500"; transcript_id "MSTRG.119500.74"; exon_number "8";
chr3	StringTie	exon	15085871	15085961	1000	-	.	gene_id "MSTRG.119500"; transcript_id "MSTRG.119500.74"; exon_number "9";
chr3	StringTie	exon	15090399	15090539	1000	-	.	gene_id "MSTRG.119500"; transcript_id "MSTRG.119500.74"; exon_number "10";
chr3	StringTie	exon	15091339	15091493	1000	-	.	gene_id "MSTRG.119500"; transcript_id "MSTRG.119500.74"; exon_number "11";
chr3	StringTie	exon	15095973	15096288	1000	-	.	gene_id "MSTRG.119500"; transcript_id "MSTRG.119500.74"; exon_number "12";
chr3	StringTie	exon	15096535	15096710	1000	-	.	gene_id "MSTRG.119500"; transcript_id "MSTRG.119500.74"; exon_number "13";
chr3	StringTie	exon	15098119	15098274	1000	-	.	gene_id "MSTRG.119500"; transcript_id "MSTRG.119500.74"; exon_number "14";
chr3	StringTie	exon	15098509	15098787	1000	-	.	gene_id "MSTRG.119500"; transcript_id "MSTRG.119500.74"; exon_number "15";
chr3	StringTie	transcript	15070053	15099177	1000	-	.	gene_id "MSTRG.119500"; transcript_id "MSTRG.119500.75";
chr3	StringTie	exon	15070053	15074930	1000	-	.	gene_id "MSTRG.119500"; transcript_id "MSTRG.119500.75"; exon_number "1";
chr3	StringTie	exon	15075606	15075710	1000	-	.	gene_id "MSTRG.119500"; transcript_id "MSTRG.119500.75"; exon_number "2";
chr3	StringTie	exon	15077062	15077164	1000	-	.	gene_id "MSTRG.119500"; transcript_id "MSTRG.119500.75"; exon_number "3";
chr3	StringTie	exon	15078075	15078161	1000	-	.	gene_id "MSTRG.119500"; transcript_id "MSTRG.119500.75"; exon_number "4";
chr3	StringTie	exon	15080732	15080802	1000	-	.	gene_id "MSTRG.119500"; transcript_id "MSTRG.119500.75"; exon_number "5";
chr3	StringTie	exon	15082367	15082608	1000	-	.	gene_id "MSTRG.119500"; transcript_id "MSTRG.119500.75"; exon_number "6";
chr3	StringTie	exon	15084735	15084896	1000	-	.	gene_id "MSTRG.119500"; transcript_id "MSTRG.119500.75"; exon_number "7";
chr3	StringTie	exon	15085000	15085045	1000	-	.	gene_id "MSTRG.119500"; transcript_id "MSTRG.119500.75"; exon_number "8";
chr3	StringTie	exon	15085861	15085961	1000	-	.	gene_id "MSTRG.119500"; transcript_id "MSTRG.119500.75"; exon_number "9";
chr3	StringTie	exon	15090135	15090340	1000	-	.	gene_id "MSTRG.119500"; transcript_id "MSTRG.119500.75"; exon_number "10";
chr3	StringTie	exon	15095973	15096288	1000	-	.	gene_id "MSTRG.119500"; transcript_id "MSTRG.119500.75"; exon_number "11";
chr3	StringTie	exon	15096535	15096710	1000	-	.	gene_id "MSTRG.119500"; transcript_id "MSTRG.119500.75"; exon_number "12";
chr3	StringTie	exon	15098119	15098274	1000	-	.	gene_id "MSTRG.119500"; transcript_id "MSTRG.119500.75"; exon_number "13";
chr3	StringTie	exon	15099022	15099177	1000	-	.	gene_id "MSTRG.119500"; transcript_id "MSTRG.119500.75"; exon_number "14";
chr3	StringTie	transcript	15070054	15099227	1000	-	.	gene_id "MSTRG.119500"; transcript_id "MSTRG.119500.76";
chr3	StringTie	exon	15070054	15074930	1000	-	.	gene_id "MSTRG.119500"; transcript_id "MSTRG.119500.76"; exon_number "1";
chr3	StringTie	exon	15075606	15075710	1000	-	.	gene_id "MSTRG.119500"; transcript_id "MSTRG.119500.76"; exon_number "2";
chr3	StringTie	exon	15077062	15077164	1000	-	.	gene_id "MSTRG.119500"; transcript_id "MSTRG.119500.76"; exon_number "3";
chr3	StringTie	exon	15078075	15078161	1000	-	.	gene_id "MSTRG.119500"; transcript_id "MSTRG.119500.76"; exon_number "4";
chr3	StringTie	exon	15080732	15080802	1000	-	.	gene_id "MSTRG.119500"; transcript_id "MSTRG.119500.76"; exon_number "5";
chr3	StringTie	exon	15082367	15082608	1000	-	.	gene_id "MSTRG.119500"; transcript_id "MSTRG.119500.76"; exon_number "6";
chr3	StringTie	exon	15084735	15084896	1000	-	.	gene_id "MSTRG.119500"; transcript_id "MSTRG.119500.76"; exon_number "7";
chr3	StringTie	exon	15085000	15085045	1000	-	.	gene_id "MSTRG.119500"; transcript_id "MSTRG.119500.76"; exon_number "8";
chr3	StringTie	exon	15085871	15085961	1000	-	.	gene_id "MSTRG.119500"; transcript_id "MSTRG.119500.76"; exon_number "9";
chr3	StringTie	exon	15090399	15090539	1000	-	.	gene_id "MSTRG.119500"; transcript_id "MSTRG.119500.76"; exon_number "10";
chr3	StringTie	exon	15095973	15096288	1000	-	.	gene_id "MSTRG.119500"; transcript_id "MSTRG.119500.76"; exon_number "11";
chr3	StringTie	exon	15096535	15096710	1000	-	.	gene_id "MSTRG.119500"; transcript_id "MSTRG.119500.76"; exon_number "12";
chr3	StringTie	exon	15098119	15098274	1000	-	.	gene_id "MSTRG.119500"; transcript_id "MSTRG.119500.76"; exon_number "13";
chr3	StringTie	exon	15099022	15099227	1000	-	.	gene_id "MSTRG.119500"; transcript_id "MSTRG.119500.76"; exon_number "14";
chr3	StringTie	transcript	15070054	15098603	1000	-	.	gene_id "MSTRG.119500"; transcript_id "MSTRG.119500.77";
chr3	StringTie	exon	15070054	15074930	1000	-	.	gene_id "MSTRG.119500"; transcript_id "MSTRG.119500.77"; exon_number "1";
chr3	StringTie	exon	15075606	15075710	1000	-	.	gene_id "MSTRG.119500"; transcript_id "MSTRG.119500.77"; exon_number "2";
chr3	StringTie	exon	15077062	15077164	1000	-	.	gene_id "MSTRG.119500"; transcript_id "MSTRG.119500.77"; exon_number "3";
chr3	StringTie	exon	15078075	15078161	1000	-	.	gene_id "MSTRG.119500"; transcript_id "MSTRG.119500.77"; exon_number "4";
chr3	StringTie	exon	15080732	15080802	1000	-	.	gene_id "MSTRG.119500"; transcript_id "MSTRG.119500.77"; exon_number "5";
chr3	StringTie	exon	15082367	15082608	1000	-	.	gene_id "MSTRG.119500"; transcript_id "MSTRG.119500.77"; exon_number "6";
chr3	StringTie	exon	15084735	15084896	1000	-	.	gene_id "MSTRG.119500"; transcript_id "MSTRG.119500.77"; exon_number "7";
chr3	StringTie	exon	15085000	15085045	1000	-	.	gene_id "MSTRG.119500"; transcript_id "MSTRG.119500.77"; exon_number "8";
chr3	StringTie	exon	15085861	15085961	1000	-	.	gene_id "MSTRG.119500"; transcript_id "MSTRG.119500.77"; exon_number "9";
chr3	StringTie	exon	15090135	15090539	1000	-	.	gene_id "MSTRG.119500"; transcript_id "MSTRG.119500.77"; exon_number "10";
chr3	StringTie	exon	15095973	15096288	1000	-	.	gene_id "MSTRG.119500"; transcript_id "MSTRG.119500.77"; exon_number "11";
chr3	StringTie	exon	15096552	15096710	1000	-	.	gene_id "MSTRG.119500"; transcript_id "MSTRG.119500.77"; exon_number "12";
chr3	StringTie	exon	15098119	15098274	1000	-	.	gene_id "MSTRG.119500"; transcript_id "MSTRG.119500.77"; exon_number "13";
chr3	StringTie	exon	15098509	15098603	1000	-	.	gene_id "MSTRG.119500"; transcript_id "MSTRG.119500.77"; exon_number "14";
chr3	StringTie	transcript	15070055	15099212	1000	-	.	gene_id "MSTRG.119500"; transcript_id "MSTRG.119500.78";
chr3	StringTie	exon	15070055	15074930	1000	-	.	gene_id "MSTRG.119500"; transcript_id "MSTRG.119500.78"; exon_number "1";
chr3	StringTie	exon	15075606	15075710	1000	-	.	gene_id "MSTRG.119500"; transcript_id "MSTRG.119500.78"; exon_number "2";
chr3	StringTie	exon	15077062	15077164	1000	-	.	gene_id "MSTRG.119500"; transcript_id "MSTRG.119500.78"; exon_number "3";
chr3	StringTie	exon	15078075	15078161	1000	-	.	gene_id "MSTRG.119500"; transcript_id "MSTRG.119500.78"; exon_number "4";
chr3	StringTie	exon	15080732	15080802	1000	-	.	gene_id "MSTRG.119500"; transcript_id "MSTRG.119500.78"; exon_number "5";
chr3	StringTie	exon	15082367	15082608	1000	-	.	gene_id "MSTRG.119500"; transcript_id "MSTRG.119500.78"; exon_number "6";
chr3	StringTie	exon	15084735	15084896	1000	-	.	gene_id "MSTRG.119500"; transcript_id "MSTRG.119500.78"; exon_number "7";
chr3	StringTie	exon	15085000	15085045	1000	-	.	gene_id "MSTRG.119500"; transcript_id "MSTRG.119500.78"; exon_number "8";
chr3	StringTie	exon	15085861	15085961	1000	-	.	gene_id "MSTRG.119500"; transcript_id "MSTRG.119500.78"; exon_number "9";
chr3	StringTie	exon	15095973	15096288	1000	-	.	gene_id "MSTRG.119500"; transcript_id "MSTRG.119500.78"; exon_number "10";
chr3	StringTie	exon	15096552	15096710	1000	-	.	gene_id "MSTRG.119500"; transcript_id "MSTRG.119500.78"; exon_number "11";
chr3	StringTie	exon	15098119	15098274	1000	-	.	gene_id "MSTRG.119500"; transcript_id "MSTRG.119500.78"; exon_number "12";
chr3	StringTie	exon	15099035	15099212	1000	-	.	gene_id "MSTRG.119500"; transcript_id "MSTRG.119500.78"; exon_number "13";
chr3	StringTie	transcript	15070058	15099219	1000	-	.	gene_id "MSTRG.119500"; transcript_id "MSTRG.119500.79";
chr3	StringTie	exon	15070058	15074930	1000	-	.	gene_id "MSTRG.119500"; transcript_id "MSTRG.119500.79"; exon_number "1";
chr3	StringTie	exon	15075606	15075710	1000	-	.	gene_id "MSTRG.119500"; transcript_id "MSTRG.119500.79"; exon_number "2";
chr3	StringTie	exon	15077062	15077164	1000	-	.	gene_id "MSTRG.119500"; transcript_id "MSTRG.119500.79"; exon_number "3";
chr3	StringTie	exon	15078075	15078161	1000	-	.	gene_id "MSTRG.119500"; transcript_id "MSTRG.119500.79"; exon_number "4";
chr3	StringTie	exon	15080732	15080802	1000	-	.	gene_id "MSTRG.119500"; transcript_id "MSTRG.119500.79"; exon_number "5";
chr3	StringTie	exon	15084735	15084896	1000	-	.	gene_id "MSTRG.119500"; transcript_id "MSTRG.119500.79"; exon_number "6";
chr3	StringTie	exon	15085000	15085045	1000	-	.	gene_id "MSTRG.119500"; transcript_id "MSTRG.119500.79"; exon_number "7";
chr3	StringTie	exon	15085861	15085961	1000	-	.	gene_id "MSTRG.119500"; transcript_id "MSTRG.119500.79"; exon_number "8";
chr3	StringTie	exon	15090399	15090539	1000	-	.	gene_id "MSTRG.119500"; transcript_id "MSTRG.119500.79"; exon_number "9";
chr3	StringTie	exon	15095973	15096288	1000	-	.	gene_id "MSTRG.119500"; transcript_id "MSTRG.119500.79"; exon_number "10";
chr3	StringTie	exon	15096552	15096710	1000	-	.	gene_id "MSTRG.119500"; transcript_id "MSTRG.119500.79"; exon_number "11";
chr3	StringTie	exon	15098119	15098274	1000	-	.	gene_id "MSTRG.119500"; transcript_id "MSTRG.119500.79"; exon_number "12";
chr3	StringTie	exon	15099035	15099219	1000	-	.	gene_id "MSTRG.119500"; transcript_id "MSTRG.119500.79"; exon_number "13";
chr3	StringTie	transcript	15039231	15065407	1000	-	.	gene_id "MSTRG.119500"; transcript_id "MSTRG.119500.8";
chr3	StringTie	exon	15039231	15047305	1000	-	.	gene_id "MSTRG.119500"; transcript_id "MSTRG.119500.8"; exon_number "1";
chr3	StringTie	exon	15047469	15052633	1000	-	.	gene_id "MSTRG.119500"; transcript_id "MSTRG.119500.8"; exon_number "2";
chr3	StringTie	exon	15053380	15053467	1000	-	.	gene_id "MSTRG.119500"; transcript_id "MSTRG.119500.8"; exon_number "3";
chr3	StringTie	exon	15059369	15059475	1000	-	.	gene_id "MSTRG.119500"; transcript_id "MSTRG.119500.8"; exon_number "4";
chr3	StringTie	exon	15065061	15065407	1000	-	.	gene_id "MSTRG.119500"; transcript_id "MSTRG.119500.8"; exon_number "5";
chr3	StringTie	transcript	15070060	15091482	1000	-	.	gene_id "MSTRG.119500"; transcript_id "MSTRG.119500.80";
chr3	StringTie	exon	15070060	15074930	1000	-	.	gene_id "MSTRG.119500"; transcript_id "MSTRG.119500.80"; exon_number "1";
chr3	StringTie	exon	15075047	15075116	1000	-	.	gene_id "MSTRG.119500"; transcript_id "MSTRG.119500.80"; exon_number "2";
chr3	StringTie	exon	15075606	15075710	1000	-	.	gene_id "MSTRG.119500"; transcript_id "MSTRG.119500.80"; exon_number "3";
chr3	StringTie	exon	15077062	15077164	1000	-	.	gene_id "MSTRG.119500"; transcript_id "MSTRG.119500.80"; exon_number "4";
chr3	StringTie	exon	15078075	15078161	1000	-	.	gene_id "MSTRG.119500"; transcript_id "MSTRG.119500.80"; exon_number "5";
chr3	StringTie	exon	15080732	15080802	1000	-	.	gene_id "MSTRG.119500"; transcript_id "MSTRG.119500.80"; exon_number "6";
chr3	StringTie	exon	15082367	15082608	1000	-	.	gene_id "MSTRG.119500"; transcript_id "MSTRG.119500.80"; exon_number "7";
chr3	StringTie	exon	15084735	15084896	1000	-	.	gene_id "MSTRG.119500"; transcript_id "MSTRG.119500.80"; exon_number "8";
chr3	StringTie	exon	15085000	15085045	1000	-	.	gene_id "MSTRG.119500"; transcript_id "MSTRG.119500.80"; exon_number "9";
chr3	StringTie	exon	15085861	15085961	1000	-	.	gene_id "MSTRG.119500"; transcript_id "MSTRG.119500.80"; exon_number "10";
chr3	StringTie	exon	15090135	15090539	1000	-	.	gene_id "MSTRG.119500"; transcript_id "MSTRG.119500.80"; exon_number "11";
chr3	StringTie	exon	15091339	15091482	1000	-	.	gene_id "MSTRG.119500"; transcript_id "MSTRG.119500.80"; exon_number "12";
chr3	StringTie	transcript	15070061	15099198	1000	-	.	gene_id "MSTRG.119500"; transcript_id "MSTRG.119500.81";
chr3	StringTie	exon	15070061	15074930	1000	-	.	gene_id "MSTRG.119500"; transcript_id "MSTRG.119500.81"; exon_number "1";
chr3	StringTie	exon	15075606	15075710	1000	-	.	gene_id "MSTRG.119500"; transcript_id "MSTRG.119500.81"; exon_number "2";
chr3	StringTie	exon	15077062	15077164	1000	-	.	gene_id "MSTRG.119500"; transcript_id "MSTRG.119500.81"; exon_number "3";
chr3	StringTie	exon	15078075	15078161	1000	-	.	gene_id "MSTRG.119500"; transcript_id "MSTRG.119500.81"; exon_number "4";
chr3	StringTie	exon	15080732	15080802	1000	-	.	gene_id "MSTRG.119500"; transcript_id "MSTRG.119500.81"; exon_number "5";
chr3	StringTie	exon	15081090	15081334	1000	-	.	gene_id "MSTRG.119500"; transcript_id "MSTRG.119500.81"; exon_number "6";
chr3	StringTie	exon	15082367	15082608	1000	-	.	gene_id "MSTRG.119500"; transcript_id "MSTRG.119500.81"; exon_number "7";
chr3	StringTie	exon	15084735	15084896	1000	-	.	gene_id "MSTRG.119500"; transcript_id "MSTRG.119500.81"; exon_number "8";
chr3	StringTie	exon	15085000	15085045	1000	-	.	gene_id "MSTRG.119500"; transcript_id "MSTRG.119500.81"; exon_number "9";
chr3	StringTie	exon	15085871	15085961	1000	-	.	gene_id "MSTRG.119500"; transcript_id "MSTRG.119500.81"; exon_number "10";
chr3	StringTie	exon	15090399	15090539	1000	-	.	gene_id "MSTRG.119500"; transcript_id "MSTRG.119500.81"; exon_number "11";
chr3	StringTie	exon	15091339	15091493	1000	-	.	gene_id "MSTRG.119500"; transcript_id "MSTRG.119500.81"; exon_number "12";
chr3	StringTie	exon	15095973	15096288	1000	-	.	gene_id "MSTRG.119500"; transcript_id "MSTRG.119500.81"; exon_number "13";
chr3	StringTie	exon	15096535	15096710	1000	-	.	gene_id "MSTRG.119500"; transcript_id "MSTRG.119500.81"; exon_number "14";
chr3	StringTie	exon	15098119	15098274	1000	-	.	gene_id "MSTRG.119500"; transcript_id "MSTRG.119500.81"; exon_number "15";
chr3	StringTie	exon	15099035	15099198	1000	-	.	gene_id "MSTRG.119500"; transcript_id "MSTRG.119500.81"; exon_number "16";
chr3	StringTie	transcript	15070062	15099143	1000	-	.	gene_id "MSTRG.119500"; transcript_id "MSTRG.119500.82";
chr3	StringTie	exon	15070062	15074930	1000	-	.	gene_id "MSTRG.119500"; transcript_id "MSTRG.119500.82"; exon_number "1";
chr3	StringTie	exon	15075606	15075710	1000	-	.	gene_id "MSTRG.119500"; transcript_id "MSTRG.119500.82"; exon_number "2";
chr3	StringTie	exon	15077062	15077164	1000	-	.	gene_id "MSTRG.119500"; transcript_id "MSTRG.119500.82"; exon_number "3";
chr3	StringTie	exon	15078075	15078161	1000	-	.	gene_id "MSTRG.119500"; transcript_id "MSTRG.119500.82"; exon_number "4";
chr3	StringTie	exon	15080732	15080802	1000	-	.	gene_id "MSTRG.119500"; transcript_id "MSTRG.119500.82"; exon_number "5";
chr3	StringTie	exon	15084735	15084896	1000	-	.	gene_id "MSTRG.119500"; transcript_id "MSTRG.119500.82"; exon_number "6";
chr3	StringTie	exon	15085000	15085045	1000	-	.	gene_id "MSTRG.119500"; transcript_id "MSTRG.119500.82"; exon_number "7";
chr3	StringTie	exon	15085861	15085961	1000	-	.	gene_id "MSTRG.119500"; transcript_id "MSTRG.119500.82"; exon_number "8";
chr3	StringTie	exon	15095973	15096288	1000	-	.	gene_id "MSTRG.119500"; transcript_id "MSTRG.119500.82"; exon_number "9";
chr3	StringTie	exon	15096535	15096710	1000	-	.	gene_id "MSTRG.119500"; transcript_id "MSTRG.119500.82"; exon_number "10";
chr3	StringTie	exon	15099035	15099143	1000	-	.	gene_id "MSTRG.119500"; transcript_id "MSTRG.119500.82"; exon_number "11";
chr3	StringTie	transcript	15070062	15099136	1000	-	.	gene_id "MSTRG.119500"; transcript_id "MSTRG.119500.83";
chr3	StringTie	exon	15070062	15074930	1000	-	.	gene_id "MSTRG.119500"; transcript_id "MSTRG.119500.83"; exon_number "1";
chr3	StringTie	exon	15075606	15075710	1000	-	.	gene_id "MSTRG.119500"; transcript_id "MSTRG.119500.83"; exon_number "2";
chr3	StringTie	exon	15077062	15077164	1000	-	.	gene_id "MSTRG.119500"; transcript_id "MSTRG.119500.83"; exon_number "3";
chr3	StringTie	exon	15078075	15078161	1000	-	.	gene_id "MSTRG.119500"; transcript_id "MSTRG.119500.83"; exon_number "4";
chr3	StringTie	exon	15080732	15080802	1000	-	.	gene_id "MSTRG.119500"; transcript_id "MSTRG.119500.83"; exon_number "5";
chr3	StringTie	exon	15082367	15082608	1000	-	.	gene_id "MSTRG.119500"; transcript_id "MSTRG.119500.83"; exon_number "6";
chr3	StringTie	exon	15084735	15084896	1000	-	.	gene_id "MSTRG.119500"; transcript_id "MSTRG.119500.83"; exon_number "7";
chr3	StringTie	exon	15085000	15085045	1000	-	.	gene_id "MSTRG.119500"; transcript_id "MSTRG.119500.83"; exon_number "8";
chr3	StringTie	exon	15085871	15085961	1000	-	.	gene_id "MSTRG.119500"; transcript_id "MSTRG.119500.83"; exon_number "9";
chr3	StringTie	exon	15090135	15090539	1000	-	.	gene_id "MSTRG.119500"; transcript_id "MSTRG.119500.83"; exon_number "10";
chr3	StringTie	exon	15091339	15091493	1000	-	.	gene_id "MSTRG.119500"; transcript_id "MSTRG.119500.83"; exon_number "11";
chr3	StringTie	exon	15095973	15096288	1000	-	.	gene_id "MSTRG.119500"; transcript_id "MSTRG.119500.83"; exon_number "12";
chr3	StringTie	exon	15096535	15096710	1000	-	.	gene_id "MSTRG.119500"; transcript_id "MSTRG.119500.83"; exon_number "13";
chr3	StringTie	exon	15099022	15099136	1000	-	.	gene_id "MSTRG.119500"; transcript_id "MSTRG.119500.83"; exon_number "14";
chr3	StringTie	transcript	15070063	15099156	1000	-	.	gene_id "MSTRG.119500"; transcript_id "MSTRG.119500.84";
chr3	StringTie	exon	15070063	15074930	1000	-	.	gene_id "MSTRG.119500"; transcript_id "MSTRG.119500.84"; exon_number "1";
chr3	StringTie	exon	15075606	15075710	1000	-	.	gene_id "MSTRG.119500"; transcript_id "MSTRG.119500.84"; exon_number "2";
chr3	StringTie	exon	15077062	15077164	1000	-	.	gene_id "MSTRG.119500"; transcript_id "MSTRG.119500.84"; exon_number "3";
chr3	StringTie	exon	15078075	15078161	1000	-	.	gene_id "MSTRG.119500"; transcript_id "MSTRG.119500.84"; exon_number "4";
chr3	StringTie	exon	15080732	15080801	1000	-	.	gene_id "MSTRG.119500"; transcript_id "MSTRG.119500.84"; exon_number "5";
chr3	StringTie	exon	15082367	15082608	1000	-	.	gene_id "MSTRG.119500"; transcript_id "MSTRG.119500.84"; exon_number "6";
chr3	StringTie	exon	15084735	15084896	1000	-	.	gene_id "MSTRG.119500"; transcript_id "MSTRG.119500.84"; exon_number "7";
chr3	StringTie	exon	15085000	15085045	1000	-	.	gene_id "MSTRG.119500"; transcript_id "MSTRG.119500.84"; exon_number "8";
chr3	StringTie	exon	15085871	15085961	1000	-	.	gene_id "MSTRG.119500"; transcript_id "MSTRG.119500.84"; exon_number "9";
chr3	StringTie	exon	15090399	15090539	1000	-	.	gene_id "MSTRG.119500"; transcript_id "MSTRG.119500.84"; exon_number "10";
chr3	StringTie	exon	15091339	15091493	1000	-	.	gene_id "MSTRG.119500"; transcript_id "MSTRG.119500.84"; exon_number "11";
chr3	StringTie	exon	15095973	15096288	1000	-	.	gene_id "MSTRG.119500"; transcript_id "MSTRG.119500.84"; exon_number "12";
chr3	StringTie	exon	15096552	15096710	1000	-	.	gene_id "MSTRG.119500"; transcript_id "MSTRG.119500.84"; exon_number "13";
chr3	StringTie	exon	15098119	15098274	1000	-	.	gene_id "MSTRG.119500"; transcript_id "MSTRG.119500.84"; exon_number "14";
chr3	StringTie	exon	15099035	15099156	1000	-	.	gene_id "MSTRG.119500"; transcript_id "MSTRG.119500.84"; exon_number "15";
chr3	StringTie	transcript	15070064	15099192	1000	-	.	gene_id "MSTRG.119500"; transcript_id "MSTRG.119500.85";
chr3	StringTie	exon	15070064	15074930	1000	-	.	gene_id "MSTRG.119500"; transcript_id "MSTRG.119500.85"; exon_number "1";
chr3	StringTie	exon	15075606	15075710	1000	-	.	gene_id "MSTRG.119500"; transcript_id "MSTRG.119500.85"; exon_number "2";
chr3	StringTie	exon	15077062	15077164	1000	-	.	gene_id "MSTRG.119500"; transcript_id "MSTRG.119500.85"; exon_number "3";
chr3	StringTie	exon	15078075	15078161	1000	-	.	gene_id "MSTRG.119500"; transcript_id "MSTRG.119500.85"; exon_number "4";
chr3	StringTie	exon	15080732	15080800	1000	-	.	gene_id "MSTRG.119500"; transcript_id "MSTRG.119500.85"; exon_number "5";
chr3	StringTie	exon	15082367	15082608	1000	-	.	gene_id "MSTRG.119500"; transcript_id "MSTRG.119500.85"; exon_number "6";
chr3	StringTie	exon	15084735	15084896	1000	-	.	gene_id "MSTRG.119500"; transcript_id "MSTRG.119500.85"; exon_number "7";
chr3	StringTie	exon	15085000	15085045	1000	-	.	gene_id "MSTRG.119500"; transcript_id "MSTRG.119500.85"; exon_number "8";
chr3	StringTie	exon	15085861	15085961	1000	-	.	gene_id "MSTRG.119500"; transcript_id "MSTRG.119500.85"; exon_number "9";
chr3	StringTie	exon	15090399	15090539	1000	-	.	gene_id "MSTRG.119500"; transcript_id "MSTRG.119500.85"; exon_number "10";
chr3	StringTie	exon	15091339	15091493	1000	-	.	gene_id "MSTRG.119500"; transcript_id "MSTRG.119500.85"; exon_number "11";
chr3	StringTie	exon	15095973	15096288	1000	-	.	gene_id "MSTRG.119500"; transcript_id "MSTRG.119500.85"; exon_number "12";
chr3	StringTie	exon	15096535	15096710	1000	-	.	gene_id "MSTRG.119500"; transcript_id "MSTRG.119500.85"; exon_number "13";
chr3	StringTie	exon	15098119	15098274	1000	-	.	gene_id "MSTRG.119500"; transcript_id "MSTRG.119500.85"; exon_number "14";
chr3	StringTie	exon	15099035	15099192	1000	-	.	gene_id "MSTRG.119500"; transcript_id "MSTRG.119500.85"; exon_number "15";
chr3	StringTie	transcript	15070064	15099200	1000	-	.	gene_id "MSTRG.119500"; transcript_id "MSTRG.119500.86";
chr3	StringTie	exon	15070064	15074930	1000	-	.	gene_id "MSTRG.119500"; transcript_id "MSTRG.119500.86"; exon_number "1";
chr3	StringTie	exon	15075606	15075710	1000	-	.	gene_id "MSTRG.119500"; transcript_id "MSTRG.119500.86"; exon_number "2";
chr3	StringTie	exon	15077062	15077164	1000	-	.	gene_id "MSTRG.119500"; transcript_id "MSTRG.119500.86"; exon_number "3";
chr3	StringTie	exon	15078075	15078161	1000	-	.	gene_id "MSTRG.119500"; transcript_id "MSTRG.119500.86"; exon_number "4";
chr3	StringTie	exon	15080732	15080802	1000	-	.	gene_id "MSTRG.119500"; transcript_id "MSTRG.119500.86"; exon_number "5";
chr3	StringTie	exon	15082367	15082608	1000	-	.	gene_id "MSTRG.119500"; transcript_id "MSTRG.119500.86"; exon_number "6";
chr3	StringTie	exon	15084735	15084896	1000	-	.	gene_id "MSTRG.119500"; transcript_id "MSTRG.119500.86"; exon_number "7";
chr3	StringTie	exon	15085000	15085045	1000	-	.	gene_id "MSTRG.119500"; transcript_id "MSTRG.119500.86"; exon_number "8";
chr3	StringTie	exon	15085871	15085961	1000	-	.	gene_id "MSTRG.119500"; transcript_id "MSTRG.119500.86"; exon_number "9";
chr3	StringTie	exon	15090135	15090539	1000	-	.	gene_id "MSTRG.119500"; transcript_id "MSTRG.119500.86"; exon_number "10";
chr3	StringTie	exon	15091339	15091493	1000	-	.	gene_id "MSTRG.119500"; transcript_id "MSTRG.119500.86"; exon_number "11";
chr3	StringTie	exon	15095973	15096288	1000	-	.	gene_id "MSTRG.119500"; transcript_id "MSTRG.119500.86"; exon_number "12";
chr3	StringTie	exon	15096535	15096710	1000	-	.	gene_id "MSTRG.119500"; transcript_id "MSTRG.119500.86"; exon_number "13";
chr3	StringTie	exon	15098119	15098274	1000	-	.	gene_id "MSTRG.119500"; transcript_id "MSTRG.119500.86"; exon_number "14";
chr3	StringTie	exon	15099035	15099200	1000	-	.	gene_id "MSTRG.119500"; transcript_id "MSTRG.119500.86"; exon_number "15";
chr3	StringTie	transcript	15070065	15098330	1000	-	.	gene_id "MSTRG.119500"; transcript_id "MSTRG.119500.87";
chr3	StringTie	exon	15070065	15074930	1000	-	.	gene_id "MSTRG.119500"; transcript_id "MSTRG.119500.87"; exon_number "1";
chr3	StringTie	exon	15075606	15075710	1000	-	.	gene_id "MSTRG.119500"; transcript_id "MSTRG.119500.87"; exon_number "2";
chr3	StringTie	exon	15077062	15077164	1000	-	.	gene_id "MSTRG.119500"; transcript_id "MSTRG.119500.87"; exon_number "3";
chr3	StringTie	exon	15078075	15078161	1000	-	.	gene_id "MSTRG.119500"; transcript_id "MSTRG.119500.87"; exon_number "4";
chr3	StringTie	exon	15080732	15080802	1000	-	.	gene_id "MSTRG.119500"; transcript_id "MSTRG.119500.87"; exon_number "5";
chr3	StringTie	exon	15082367	15082608	1000	-	.	gene_id "MSTRG.119500"; transcript_id "MSTRG.119500.87"; exon_number "6";
chr3	StringTie	exon	15084735	15084896	1000	-	.	gene_id "MSTRG.119500"; transcript_id "MSTRG.119500.87"; exon_number "7";
chr3	StringTie	exon	15085000	15085045	1000	-	.	gene_id "MSTRG.119500"; transcript_id "MSTRG.119500.87"; exon_number "8";
chr3	StringTie	exon	15085861	15085961	1000	-	.	gene_id "MSTRG.119500"; transcript_id "MSTRG.119500.87"; exon_number "9";
chr3	StringTie	exon	15090399	15090539	1000	-	.	gene_id "MSTRG.119500"; transcript_id "MSTRG.119500.87"; exon_number "10";
chr3	StringTie	exon	15095973	15096288	1000	-	.	gene_id "MSTRG.119500"; transcript_id "MSTRG.119500.87"; exon_number "11";
chr3	StringTie	exon	15096535	15096710	1000	-	.	gene_id "MSTRG.119500"; transcript_id "MSTRG.119500.87"; exon_number "12";
chr3	StringTie	exon	15098184	15098330	1000	-	.	gene_id "MSTRG.119500"; transcript_id "MSTRG.119500.87"; exon_number "13";
chr3	StringTie	transcript	15070065	15099226	1000	-	.	gene_id "MSTRG.119500"; transcript_id "MSTRG.119500.88";
chr3	StringTie	exon	15070065	15074930	1000	-	.	gene_id "MSTRG.119500"; transcript_id "MSTRG.119500.88"; exon_number "1";
chr3	StringTie	exon	15075606	15075710	1000	-	.	gene_id "MSTRG.119500"; transcript_id "MSTRG.119500.88"; exon_number "2";
chr3	StringTie	exon	15077062	15077164	1000	-	.	gene_id "MSTRG.119500"; transcript_id "MSTRG.119500.88"; exon_number "3";
chr3	StringTie	exon	15078075	15078161	1000	-	.	gene_id "MSTRG.119500"; transcript_id "MSTRG.119500.88"; exon_number "4";
chr3	StringTie	exon	15080732	15080802	1000	-	.	gene_id "MSTRG.119500"; transcript_id "MSTRG.119500.88"; exon_number "5";
chr3	StringTie	exon	15082367	15082608	1000	-	.	gene_id "MSTRG.119500"; transcript_id "MSTRG.119500.88"; exon_number "6";
chr3	StringTie	exon	15084735	15084896	1000	-	.	gene_id "MSTRG.119500"; transcript_id "MSTRG.119500.88"; exon_number "7";
chr3	StringTie	exon	15085000	15085045	1000	-	.	gene_id "MSTRG.119500"; transcript_id "MSTRG.119500.88"; exon_number "8";
chr3	StringTie	exon	15085861	15085961	1000	-	.	gene_id "MSTRG.119500"; transcript_id "MSTRG.119500.88"; exon_number "9";
chr3	StringTie	exon	15090135	15090539	1000	-	.	gene_id "MSTRG.119500"; transcript_id "MSTRG.119500.88"; exon_number "10";
chr3	StringTie	exon	15095973	15096288	1000	-	.	gene_id "MSTRG.119500"; transcript_id "MSTRG.119500.88"; exon_number "11";
chr3	StringTie	exon	15096552	15096710	1000	-	.	gene_id "MSTRG.119500"; transcript_id "MSTRG.119500.88"; exon_number "12";
chr3	StringTie	exon	15099035	15099226	1000	-	.	gene_id "MSTRG.119500"; transcript_id "MSTRG.119500.88"; exon_number "13";
chr3	StringTie	transcript	15070065	15099138	1000	-	.	gene_id "MSTRG.119500"; transcript_id "MSTRG.119500.89";
chr3	StringTie	exon	15070065	15074930	1000	-	.	gene_id "MSTRG.119500"; transcript_id "MSTRG.119500.89"; exon_number "1";
chr3	StringTie	exon	15075606	15075710	1000	-	.	gene_id "MSTRG.119500"; transcript_id "MSTRG.119500.89"; exon_number "2";
chr3	StringTie	exon	15077062	15077164	1000	-	.	gene_id "MSTRG.119500"; transcript_id "MSTRG.119500.89"; exon_number "3";
chr3	StringTie	exon	15078075	15078161	1000	-	.	gene_id "MSTRG.119500"; transcript_id "MSTRG.119500.89"; exon_number "4";
chr3	StringTie	exon	15080732	15080802	1000	-	.	gene_id "MSTRG.119500"; transcript_id "MSTRG.119500.89"; exon_number "5";
chr3	StringTie	exon	15082367	15082608	1000	-	.	gene_id "MSTRG.119500"; transcript_id "MSTRG.119500.89"; exon_number "6";
chr3	StringTie	exon	15084735	15084896	1000	-	.	gene_id "MSTRG.119500"; transcript_id "MSTRG.119500.89"; exon_number "7";
chr3	StringTie	exon	15085000	15085045	1000	-	.	gene_id "MSTRG.119500"; transcript_id "MSTRG.119500.89"; exon_number "8";
chr3	StringTie	exon	15085861	15085961	1000	-	.	gene_id "MSTRG.119500"; transcript_id "MSTRG.119500.89"; exon_number "9";
chr3	StringTie	exon	15090135	15090340	1000	-	.	gene_id "MSTRG.119500"; transcript_id "MSTRG.119500.89"; exon_number "10";
chr3	StringTie	exon	15095973	15096288	1000	-	.	gene_id "MSTRG.119500"; transcript_id "MSTRG.119500.89"; exon_number "11";
chr3	StringTie	exon	15096535	15096710	1000	-	.	gene_id "MSTRG.119500"; transcript_id "MSTRG.119500.89"; exon_number "12";
chr3	StringTie	exon	15098119	15098274	1000	-	.	gene_id "MSTRG.119500"; transcript_id "MSTRG.119500.89"; exon_number "13";
chr3	StringTie	exon	15099035	15099138	1000	-	.	gene_id "MSTRG.119500"; transcript_id "MSTRG.119500.89"; exon_number "14";
chr3	StringTie	transcript	15039259	15065327	1000	-	.	gene_id "MSTRG.119500"; transcript_id "MSTRG.119500.9";
chr3	StringTie	exon	15039259	15043022	1000	-	.	gene_id "MSTRG.119500"; transcript_id "MSTRG.119500.9"; exon_number "1";
chr3	StringTie	exon	15049708	15050200	1000	-	.	gene_id "MSTRG.119500"; transcript_id "MSTRG.119500.9"; exon_number "2";
chr3	StringTie	exon	15050248	15052633	1000	-	.	gene_id "MSTRG.119500"; transcript_id "MSTRG.119500.9"; exon_number "3";
chr3	StringTie	exon	15053380	15053467	1000	-	.	gene_id "MSTRG.119500"; transcript_id "MSTRG.119500.9"; exon_number "4";
chr3	StringTie	exon	15059369	15059475	1000	-	.	gene_id "MSTRG.119500"; transcript_id "MSTRG.119500.9"; exon_number "5";
chr3	StringTie	exon	15065061	15065327	1000	-	.	gene_id "MSTRG.119500"; transcript_id "MSTRG.119500.9"; exon_number "6";
chr3	StringTie	transcript	15070065	15099237	1000	-	.	gene_id "MSTRG.119500"; transcript_id "MSTRG.119500.90";
chr3	StringTie	exon	15070065	15074930	1000	-	.	gene_id "MSTRG.119500"; transcript_id "MSTRG.119500.90"; exon_number "1";
chr3	StringTie	exon	15075606	15075710	1000	-	.	gene_id "MSTRG.119500"; transcript_id "MSTRG.119500.90"; exon_number "2";
chr3	StringTie	exon	15077062	15077164	1000	-	.	gene_id "MSTRG.119500"; transcript_id "MSTRG.119500.90"; exon_number "3";
chr3	StringTie	exon	15078075	15078161	1000	-	.	gene_id "MSTRG.119500"; transcript_id "MSTRG.119500.90"; exon_number "4";
chr3	StringTie	exon	15080732	15080802	1000	-	.	gene_id "MSTRG.119500"; transcript_id "MSTRG.119500.90"; exon_number "5";
chr3	StringTie	exon	15082367	15082608	1000	-	.	gene_id "MSTRG.119500"; transcript_id "MSTRG.119500.90"; exon_number "6";
chr3	StringTie	exon	15084735	15084896	1000	-	.	gene_id "MSTRG.119500"; transcript_id "MSTRG.119500.90"; exon_number "7";
chr3	StringTie	exon	15085000	15085045	1000	-	.	gene_id "MSTRG.119500"; transcript_id "MSTRG.119500.90"; exon_number "8";
chr3	StringTie	exon	15085871	15085961	1000	-	.	gene_id "MSTRG.119500"; transcript_id "MSTRG.119500.90"; exon_number "9";
chr3	StringTie	exon	15090135	15090340	1000	-	.	gene_id "MSTRG.119500"; transcript_id "MSTRG.119500.90"; exon_number "10";
chr3	StringTie	exon	15095973	15096288	1000	-	.	gene_id "MSTRG.119500"; transcript_id "MSTRG.119500.90"; exon_number "11";
chr3	StringTie	exon	15096552	15096710	1000	-	.	gene_id "MSTRG.119500"; transcript_id "MSTRG.119500.90"; exon_number "12";
chr3	StringTie	exon	15098119	15098274	1000	-	.	gene_id "MSTRG.119500"; transcript_id "MSTRG.119500.90"; exon_number "13";
chr3	StringTie	exon	15099035	15099237	1000	-	.	gene_id "MSTRG.119500"; transcript_id "MSTRG.119500.90"; exon_number "14";
chr3	StringTie	transcript	15070065	15099143	1000	-	.	gene_id "MSTRG.119500"; transcript_id "MSTRG.119500.91";
chr3	StringTie	exon	15070065	15074930	1000	-	.	gene_id "MSTRG.119500"; transcript_id "MSTRG.119500.91"; exon_number "1";
chr3	StringTie	exon	15075606	15075710	1000	-	.	gene_id "MSTRG.119500"; transcript_id "MSTRG.119500.91"; exon_number "2";
chr3	StringTie	exon	15077062	15077164	1000	-	.	gene_id "MSTRG.119500"; transcript_id "MSTRG.119500.91"; exon_number "3";
chr3	StringTie	exon	15078075	15078161	1000	-	.	gene_id "MSTRG.119500"; transcript_id "MSTRG.119500.91"; exon_number "4";
chr3	StringTie	exon	15080732	15080802	1000	-	.	gene_id "MSTRG.119500"; transcript_id "MSTRG.119500.91"; exon_number "5";
chr3	StringTie	exon	15082367	15082608	1000	-	.	gene_id "MSTRG.119500"; transcript_id "MSTRG.119500.91"; exon_number "6";
chr3	StringTie	exon	15084739	15084896	1000	-	.	gene_id "MSTRG.119500"; transcript_id "MSTRG.119500.91"; exon_number "7";
chr3	StringTie	exon	15085000	15085045	1000	-	.	gene_id "MSTRG.119500"; transcript_id "MSTRG.119500.91"; exon_number "8";
chr3	StringTie	exon	15085861	15085961	1000	-	.	gene_id "MSTRG.119500"; transcript_id "MSTRG.119500.91"; exon_number "9";
chr3	StringTie	exon	15090399	15090539	1000	-	.	gene_id "MSTRG.119500"; transcript_id "MSTRG.119500.91"; exon_number "10";
chr3	StringTie	exon	15091339	15091493	1000	-	.	gene_id "MSTRG.119500"; transcript_id "MSTRG.119500.91"; exon_number "11";
chr3	StringTie	exon	15095973	15096288	1000	-	.	gene_id "MSTRG.119500"; transcript_id "MSTRG.119500.91"; exon_number "12";
chr3	StringTie	exon	15096535	15096710	1000	-	.	gene_id "MSTRG.119500"; transcript_id "MSTRG.119500.91"; exon_number "13";
chr3	StringTie	exon	15099035	15099143	1000	-	.	gene_id "MSTRG.119500"; transcript_id "MSTRG.119500.91"; exon_number "14";
chr3	StringTie	transcript	15070065	15099170	1000	-	.	gene_id "MSTRG.119500"; transcript_id "MSTRG.119500.92";
chr3	StringTie	exon	15070065	15074930	1000	-	.	gene_id "MSTRG.119500"; transcript_id "MSTRG.119500.92"; exon_number "1";
chr3	StringTie	exon	15075606	15075710	1000	-	.	gene_id "MSTRG.119500"; transcript_id "MSTRG.119500.92"; exon_number "2";
chr3	StringTie	exon	15077062	15077164	1000	-	.	gene_id "MSTRG.119500"; transcript_id "MSTRG.119500.92"; exon_number "3";
chr3	StringTie	exon	15078075	15078161	1000	-	.	gene_id "MSTRG.119500"; transcript_id "MSTRG.119500.92"; exon_number "4";
chr3	StringTie	exon	15080732	15080802	1000	-	.	gene_id "MSTRG.119500"; transcript_id "MSTRG.119500.92"; exon_number "5";
chr3	StringTie	exon	15082367	15082608	1000	-	.	gene_id "MSTRG.119500"; transcript_id "MSTRG.119500.92"; exon_number "6";
chr3	StringTie	exon	15084735	15084896	1000	-	.	gene_id "MSTRG.119500"; transcript_id "MSTRG.119500.92"; exon_number "7";
chr3	StringTie	exon	15085000	15085045	1000	-	.	gene_id "MSTRG.119500"; transcript_id "MSTRG.119500.92"; exon_number "8";
chr3	StringTie	exon	15085871	15085961	1000	-	.	gene_id "MSTRG.119500"; transcript_id "MSTRG.119500.92"; exon_number "9";
chr3	StringTie	exon	15090399	15090539	1000	-	.	gene_id "MSTRG.119500"; transcript_id "MSTRG.119500.92"; exon_number "10";
chr3	StringTie	exon	15091339	15091493	1000	-	.	gene_id "MSTRG.119500"; transcript_id "MSTRG.119500.92"; exon_number "11";
chr3	StringTie	exon	15095973	15096288	1000	-	.	gene_id "MSTRG.119500"; transcript_id "MSTRG.119500.92"; exon_number "12";
chr3	StringTie	exon	15096552	15096710	1000	-	.	gene_id "MSTRG.119500"; transcript_id "MSTRG.119500.92"; exon_number "13";
chr3	StringTie	exon	15098119	15098274	1000	-	.	gene_id "MSTRG.119500"; transcript_id "MSTRG.119500.92"; exon_number "14";
chr3	StringTie	exon	15099022	15099170	1000	-	.	gene_id "MSTRG.119500"; transcript_id "MSTRG.119500.92"; exon_number "15";
chr3	StringTie	transcript	15070065	15099220	1000	-	.	gene_id "MSTRG.119500"; transcript_id "MSTRG.119500.93";
chr3	StringTie	exon	15070065	15074930	1000	-	.	gene_id "MSTRG.119500"; transcript_id "MSTRG.119500.93"; exon_number "1";
chr3	StringTie	exon	15075606	15075710	1000	-	.	gene_id "MSTRG.119500"; transcript_id "MSTRG.119500.93"; exon_number "2";
chr3	StringTie	exon	15077062	15077164	1000	-	.	gene_id "MSTRG.119500"; transcript_id "MSTRG.119500.93"; exon_number "3";
chr3	StringTie	exon	15078075	15078161	1000	-	.	gene_id "MSTRG.119500"; transcript_id "MSTRG.119500.93"; exon_number "4";
chr3	StringTie	exon	15080732	15080802	1000	-	.	gene_id "MSTRG.119500"; transcript_id "MSTRG.119500.93"; exon_number "5";
chr3	StringTie	exon	15082367	15082608	1000	-	.	gene_id "MSTRG.119500"; transcript_id "MSTRG.119500.93"; exon_number "6";
chr3	StringTie	exon	15084735	15084896	1000	-	.	gene_id "MSTRG.119500"; transcript_id "MSTRG.119500.93"; exon_number "7";
chr3	StringTie	exon	15085000	15085045	1000	-	.	gene_id "MSTRG.119500"; transcript_id "MSTRG.119500.93"; exon_number "8";
chr3	StringTie	exon	15085861	15085961	1000	-	.	gene_id "MSTRG.119500"; transcript_id "MSTRG.119500.93"; exon_number "9";
chr3	StringTie	exon	15090135	15090539	1000	-	.	gene_id "MSTRG.119500"; transcript_id "MSTRG.119500.93"; exon_number "10";
chr3	StringTie	exon	15091339	15091493	1000	-	.	gene_id "MSTRG.119500"; transcript_id "MSTRG.119500.93"; exon_number "11";
chr3	StringTie	exon	15095973	15096288	1000	-	.	gene_id "MSTRG.119500"; transcript_id "MSTRG.119500.93"; exon_number "12";
chr3	StringTie	exon	15096552	15096710	1000	-	.	gene_id "MSTRG.119500"; transcript_id "MSTRG.119500.93"; exon_number "13";
chr3	StringTie	exon	15098119	15098274	1000	-	.	gene_id "MSTRG.119500"; transcript_id "MSTRG.119500.93"; exon_number "14";
chr3	StringTie	exon	15099022	15099220	1000	-	.	gene_id "MSTRG.119500"; transcript_id "MSTRG.119500.93"; exon_number "15";
chr3	StringTie	transcript	15070066	15099177	1000	-	.	gene_id "MSTRG.119500"; transcript_id "MSTRG.119500.94";
chr3	StringTie	exon	15070066	15071951	1000	-	.	gene_id "MSTRG.119500"; transcript_id "MSTRG.119500.94"; exon_number "1";
chr3	StringTie	exon	15073665	15074930	1000	-	.	gene_id "MSTRG.119500"; transcript_id "MSTRG.119500.94"; exon_number "2";
chr3	StringTie	exon	15075606	15075710	1000	-	.	gene_id "MSTRG.119500"; transcript_id "MSTRG.119500.94"; exon_number "3";
chr3	StringTie	exon	15077062	15077164	1000	-	.	gene_id "MSTRG.119500"; transcript_id "MSTRG.119500.94"; exon_number "4";
chr3	StringTie	exon	15078075	15078161	1000	-	.	gene_id "MSTRG.119500"; transcript_id "MSTRG.119500.94"; exon_number "5";
chr3	StringTie	exon	15080732	15080802	1000	-	.	gene_id "MSTRG.119500"; transcript_id "MSTRG.119500.94"; exon_number "6";
chr3	StringTie	exon	15082367	15082608	1000	-	.	gene_id "MSTRG.119500"; transcript_id "MSTRG.119500.94"; exon_number "7";
chr3	StringTie	exon	15084735	15084896	1000	-	.	gene_id "MSTRG.119500"; transcript_id "MSTRG.119500.94"; exon_number "8";
chr3	StringTie	exon	15085000	15085045	1000	-	.	gene_id "MSTRG.119500"; transcript_id "MSTRG.119500.94"; exon_number "9";
chr3	StringTie	exon	15085861	15085961	1000	-	.	gene_id "MSTRG.119500"; transcript_id "MSTRG.119500.94"; exon_number "10";
chr3	StringTie	exon	15090399	15090539	1000	-	.	gene_id "MSTRG.119500"; transcript_id "MSTRG.119500.94"; exon_number "11";
chr3	StringTie	exon	15095973	15096288	1000	-	.	gene_id "MSTRG.119500"; transcript_id "MSTRG.119500.94"; exon_number "12";
chr3	StringTie	exon	15096535	15096710	1000	-	.	gene_id "MSTRG.119500"; transcript_id "MSTRG.119500.94"; exon_number "13";
chr3	StringTie	exon	15099035	15099177	1000	-	.	gene_id "MSTRG.119500"; transcript_id "MSTRG.119500.94"; exon_number "14";
chr3	StringTie	transcript	15070067	15099169	1000	-	.	gene_id "MSTRG.119500"; transcript_id "MSTRG.119500.95";
chr3	StringTie	exon	15070067	15074930	1000	-	.	gene_id "MSTRG.119500"; transcript_id "MSTRG.119500.95"; exon_number "1";
chr3	StringTie	exon	15075606	15075710	1000	-	.	gene_id "MSTRG.119500"; transcript_id "MSTRG.119500.95"; exon_number "2";
chr3	StringTie	exon	15077062	15077164	1000	-	.	gene_id "MSTRG.119500"; transcript_id "MSTRG.119500.95"; exon_number "3";
chr3	StringTie	exon	15078075	15078161	1000	-	.	gene_id "MSTRG.119500"; transcript_id "MSTRG.119500.95"; exon_number "4";
chr3	StringTie	exon	15080732	15080802	1000	-	.	gene_id "MSTRG.119500"; transcript_id "MSTRG.119500.95"; exon_number "5";
chr3	StringTie	exon	15082367	15082608	1000	-	.	gene_id "MSTRG.119500"; transcript_id "MSTRG.119500.95"; exon_number "6";
chr3	StringTie	exon	15084739	15084896	1000	-	.	gene_id "MSTRG.119500"; transcript_id "MSTRG.119500.95"; exon_number "7";
chr3	StringTie	exon	15085000	15085045	1000	-	.	gene_id "MSTRG.119500"; transcript_id "MSTRG.119500.95"; exon_number "8";
chr3	StringTie	exon	15085861	15085961	1000	-	.	gene_id "MSTRG.119500"; transcript_id "MSTRG.119500.95"; exon_number "9";
chr3	StringTie	exon	15090399	15090539	1000	-	.	gene_id "MSTRG.119500"; transcript_id "MSTRG.119500.95"; exon_number "10";
chr3	StringTie	exon	15095973	15096288	1000	-	.	gene_id "MSTRG.119500"; transcript_id "MSTRG.119500.95"; exon_number "11";
chr3	StringTie	exon	15096552	15096710	1000	-	.	gene_id "MSTRG.119500"; transcript_id "MSTRG.119500.95"; exon_number "12";
chr3	StringTie	exon	15098119	15098274	1000	-	.	gene_id "MSTRG.119500"; transcript_id "MSTRG.119500.95"; exon_number "13";
chr3	StringTie	exon	15099035	15099169	1000	-	.	gene_id "MSTRG.119500"; transcript_id "MSTRG.119500.95"; exon_number "14";
chr3	StringTie	transcript	15070071	15099169	1000	-	.	gene_id "MSTRG.119500"; transcript_id "MSTRG.119500.96";
chr3	StringTie	exon	15070071	15074930	1000	-	.	gene_id "MSTRG.119500"; transcript_id "MSTRG.119500.96"; exon_number "1";
chr3	StringTie	exon	15075606	15075710	1000	-	.	gene_id "MSTRG.119500"; transcript_id "MSTRG.119500.96"; exon_number "2";
chr3	StringTie	exon	15077062	15077164	1000	-	.	gene_id "MSTRG.119500"; transcript_id "MSTRG.119500.96"; exon_number "3";
chr3	StringTie	exon	15078075	15078161	1000	-	.	gene_id "MSTRG.119500"; transcript_id "MSTRG.119500.96"; exon_number "4";
chr3	StringTie	exon	15080732	15080802	1000	-	.	gene_id "MSTRG.119500"; transcript_id "MSTRG.119500.96"; exon_number "5";
chr3	StringTie	exon	15082367	15082608	1000	-	.	gene_id "MSTRG.119500"; transcript_id "MSTRG.119500.96"; exon_number "6";
chr3	StringTie	exon	15084735	15084896	1000	-	.	gene_id "MSTRG.119500"; transcript_id "MSTRG.119500.96"; exon_number "7";
chr3	StringTie	exon	15085000	15085045	1000	-	.	gene_id "MSTRG.119500"; transcript_id "MSTRG.119500.96"; exon_number "8";
chr3	StringTie	exon	15085861	15085961	1000	-	.	gene_id "MSTRG.119500"; transcript_id "MSTRG.119500.96"; exon_number "9";
chr3	StringTie	exon	15087156	15087193	1000	-	.	gene_id "MSTRG.119500"; transcript_id "MSTRG.119500.96"; exon_number "10";
chr3	StringTie	exon	15091891	15091966	1000	-	.	gene_id "MSTRG.119500"; transcript_id "MSTRG.119500.96"; exon_number "11";
chr3	StringTie	exon	15095973	15096288	1000	-	.	gene_id "MSTRG.119500"; transcript_id "MSTRG.119500.96"; exon_number "12";
chr3	StringTie	exon	15096552	15096710	1000	-	.	gene_id "MSTRG.119500"; transcript_id "MSTRG.119500.96"; exon_number "13";
chr3	StringTie	exon	15098119	15098274	1000	-	.	gene_id "MSTRG.119500"; transcript_id "MSTRG.119500.96"; exon_number "14";
chr3	StringTie	exon	15099035	15099169	1000	-	.	gene_id "MSTRG.119500"; transcript_id "MSTRG.119500.96"; exon_number "15";
chr3	StringTie	transcript	15070072	15099136	1000	-	.	gene_id "MSTRG.119500"; transcript_id "MSTRG.119500.97";
chr3	StringTie	exon	15070072	15074930	1000	-	.	gene_id "MSTRG.119500"; transcript_id "MSTRG.119500.97"; exon_number "1";
chr3	StringTie	exon	15075606	15075710	1000	-	.	gene_id "MSTRG.119500"; transcript_id "MSTRG.119500.97"; exon_number "2";
chr3	StringTie	exon	15077062	15077164	1000	-	.	gene_id "MSTRG.119500"; transcript_id "MSTRG.119500.97"; exon_number "3";
chr3	StringTie	exon	15078075	15078161	1000	-	.	gene_id "MSTRG.119500"; transcript_id "MSTRG.119500.97"; exon_number "4";
chr3	StringTie	exon	15080732	15080802	1000	-	.	gene_id "MSTRG.119500"; transcript_id "MSTRG.119500.97"; exon_number "5";
chr3	StringTie	exon	15082367	15082608	1000	-	.	gene_id "MSTRG.119500"; transcript_id "MSTRG.119500.97"; exon_number "6";
chr3	StringTie	exon	15084739	15084896	1000	-	.	gene_id "MSTRG.119500"; transcript_id "MSTRG.119500.97"; exon_number "7";
chr3	StringTie	exon	15085000	15085045	1000	-	.	gene_id "MSTRG.119500"; transcript_id "MSTRG.119500.97"; exon_number "8";
chr3	StringTie	exon	15085861	15085961	1000	-	.	gene_id "MSTRG.119500"; transcript_id "MSTRG.119500.97"; exon_number "9";
chr3	StringTie	exon	15090399	15090539	1000	-	.	gene_id "MSTRG.119500"; transcript_id "MSTRG.119500.97"; exon_number "10";
chr3	StringTie	exon	15095973	15096288	1000	-	.	gene_id "MSTRG.119500"; transcript_id "MSTRG.119500.97"; exon_number "11";
chr3	StringTie	exon	15096535	15096710	1000	-	.	gene_id "MSTRG.119500"; transcript_id "MSTRG.119500.97"; exon_number "12";
chr3	StringTie	exon	15099022	15099136	1000	-	.	gene_id "MSTRG.119500"; transcript_id "MSTRG.119500.97"; exon_number "13";
chr3	StringTie	transcript	15070073	15099135	1000	-	.	gene_id "MSTRG.119500"; transcript_id "MSTRG.119500.98";
chr3	StringTie	exon	15070073	15074930	1000	-	.	gene_id "MSTRG.119500"; transcript_id "MSTRG.119500.98"; exon_number "1";
chr3	StringTie	exon	15075606	15075710	1000	-	.	gene_id "MSTRG.119500"; transcript_id "MSTRG.119500.98"; exon_number "2";
chr3	StringTie	exon	15077062	15077164	1000	-	.	gene_id "MSTRG.119500"; transcript_id "MSTRG.119500.98"; exon_number "3";
chr3	StringTie	exon	15078075	15078161	1000	-	.	gene_id "MSTRG.119500"; transcript_id "MSTRG.119500.98"; exon_number "4";
chr3	StringTie	exon	15080732	15080802	1000	-	.	gene_id "MSTRG.119500"; transcript_id "MSTRG.119500.98"; exon_number "5";
chr3	StringTie	exon	15084735	15084896	1000	-	.	gene_id "MSTRG.119500"; transcript_id "MSTRG.119500.98"; exon_number "6";
chr3	StringTie	exon	15085000	15085045	1000	-	.	gene_id "MSTRG.119500"; transcript_id "MSTRG.119500.98"; exon_number "7";
chr3	StringTie	exon	15085861	15085961	1000	-	.	gene_id "MSTRG.119500"; transcript_id "MSTRG.119500.98"; exon_number "8";
chr3	StringTie	exon	15089206	15089295	1000	-	.	gene_id "MSTRG.119500"; transcript_id "MSTRG.119500.98"; exon_number "9";
chr3	StringTie	exon	15090399	15090539	1000	-	.	gene_id "MSTRG.119500"; transcript_id "MSTRG.119500.98"; exon_number "10";
chr3	StringTie	exon	15091339	15091493	1000	-	.	gene_id "MSTRG.119500"; transcript_id "MSTRG.119500.98"; exon_number "11";
chr3	StringTie	exon	15095973	15096288	1000	-	.	gene_id "MSTRG.119500"; transcript_id "MSTRG.119500.98"; exon_number "12";
chr3	StringTie	exon	15096552	15096710	1000	-	.	gene_id "MSTRG.119500"; transcript_id "MSTRG.119500.98"; exon_number "13";
chr3	StringTie	exon	15098119	15098274	1000	-	.	gene_id "MSTRG.119500"; transcript_id "MSTRG.119500.98"; exon_number "14";
chr3	StringTie	exon	15099035	15099135	1000	-	.	gene_id "MSTRG.119500"; transcript_id "MSTRG.119500.98"; exon_number "15";
chr3	StringTie	transcript	15062327	15063186	1000	+	.	gene_id "MSTRG.119501"; transcript_id "MSTRG.119501.1";
chr3	StringTie	exon	15062327	15062372	1000	+	.	gene_id "MSTRG.119501"; transcript_id "MSTRG.119501.1"; exon_number "1";
chr3	StringTie	exon	15062422	15063186	1000	+	.	gene_id "MSTRG.119501"; transcript_id "MSTRG.119501.1"; exon_number "2";
chr3	StringTie	transcript	15070506	15071381	1000	+	.	gene_id "MSTRG.119502"; transcript_id "MSTRG.119502.1";
chr3	StringTie	exon	15070506	15070559	1000	+	.	gene_id "MSTRG.119502"; transcript_id "MSTRG.119502.1"; exon_number "1";
chr3	StringTie	exon	15070709	15070966	1000	+	.	gene_id "MSTRG.119502"; transcript_id "MSTRG.119502.1"; exon_number "2";
chr3	StringTie	exon	15071102	15071381	1000	+	.	gene_id "MSTRG.119502"; transcript_id "MSTRG.119502.1"; exon_number "3";
chr3	StringTie	transcript	16150406	16151451	1000	-	.	gene_id "MSTRG.119503"; transcript_id "MSTRG.119503.1";
chr3	StringTie	exon	16150406	16151451	1000	-	.	gene_id "MSTRG.119503"; transcript_id "MSTRG.119503.1"; exon_number "1";
chr3	StringTie	transcript	16170386	16170832	1000	-	.	gene_id "MSTRG.119504"; transcript_id "MSTRG.119504.1";
chr3	StringTie	exon	16170386	16170832	1000	-	.	gene_id "MSTRG.119504"; transcript_id "MSTRG.119504.1"; exon_number "1";
chr3	StringTie	transcript	16170405	16172130	1000	+	.	gene_id "MSTRG.119505"; transcript_id "MSTRG.119505.1";
chr3	StringTie	exon	16170405	16170586	1000	+	.	gene_id "MSTRG.119505"; transcript_id "MSTRG.119505.1"; exon_number "1";
chr3	StringTie	exon	16171040	16172130	1000	+	.	gene_id "MSTRG.119505"; transcript_id "MSTRG.119505.1"; exon_number "2";
chr3	StringTie	transcript	16174649	16229746	1000	+	.	gene_id "MSTRG.119506"; transcript_id "ENST00000339732"; gene_name "GALNT15"; ref_gene_id "ENSG00000131386";
chr3	StringTie	exon	16174649	16175690	1000	+	.	gene_id "MSTRG.119506"; transcript_id "ENST00000339732"; exon_number "1"; gene_name "GALNT15"; ref_gene_id "ENSG00000131386";
chr3	StringTie	exon	16195760	16195926	1000	+	.	gene_id "MSTRG.119506"; transcript_id "ENST00000339732"; exon_number "2"; gene_name "GALNT15"; ref_gene_id "ENSG00000131386";
chr3	StringTie	exon	16200619	16200823	1000	+	.	gene_id "MSTRG.119506"; transcript_id "ENST00000339732"; exon_number "3"; gene_name "GALNT15"; ref_gene_id "ENSG00000131386";
chr3	StringTie	exon	16208503	16208670	1000	+	.	gene_id "MSTRG.119506"; transcript_id "ENST00000339732"; exon_number "4"; gene_name "GALNT15"; ref_gene_id "ENSG00000131386";
chr3	StringTie	exon	16211124	16211241	1000	+	.	gene_id "MSTRG.119506"; transcript_id "ENST00000339732"; exon_number "5"; gene_name "GALNT15"; ref_gene_id "ENSG00000131386";
chr3	StringTie	exon	16212569	16212763	1000	+	.	gene_id "MSTRG.119506"; transcript_id "ENST00000339732"; exon_number "6"; gene_name "GALNT15"; ref_gene_id "ENSG00000131386";
chr3	StringTie	exon	16219403	16219534	1000	+	.	gene_id "MSTRG.119506"; transcript_id "ENST00000339732"; exon_number "7"; gene_name "GALNT15"; ref_gene_id "ENSG00000131386";
chr3	StringTie	exon	16219910	16220014	1000	+	.	gene_id "MSTRG.119506"; transcript_id "ENST00000339732"; exon_number "8"; gene_name "GALNT15"; ref_gene_id "ENSG00000131386";
chr3	StringTie	exon	16222615	16222758	1000	+	.	gene_id "MSTRG.119506"; transcript_id "ENST00000339732"; exon_number "9"; gene_name "GALNT15"; ref_gene_id "ENSG00000131386";
chr3	StringTie	exon	16227354	16229746	1000	+	.	gene_id "MSTRG.119506"; transcript_id "ENST00000339732"; exon_number "10"; gene_name "GALNT15"; ref_gene_id "ENSG00000131386";
chr3	StringTie	transcript	16175665	16208645	1000	+	.	gene_id "MSTRG.119506"; transcript_id "ENST00000430410"; gene_name "GALNT15"; ref_gene_id "ENSG00000131386";
chr3	StringTie	exon	16175665	16175690	1000	+	.	gene_id "MSTRG.119506"; transcript_id "ENST00000430410"; exon_number "1"; gene_name "GALNT15"; ref_gene_id "ENSG00000131386";
chr3	StringTie	exon	16195760	16195957	1000	+	.	gene_id "MSTRG.119506"; transcript_id "ENST00000430410"; exon_number "2"; gene_name "GALNT15"; ref_gene_id "ENSG00000131386";
chr3	StringTie	exon	16200619	16200823	1000	+	.	gene_id "MSTRG.119506"; transcript_id "ENST00000430410"; exon_number "3"; gene_name "GALNT15"; ref_gene_id "ENSG00000131386";
chr3	StringTie	exon	16208503	16208645	1000	+	.	gene_id "MSTRG.119506"; transcript_id "ENST00000430410"; exon_number "4"; gene_name "GALNT15"; ref_gene_id "ENSG00000131386";
chr3	StringTie	transcript	16174709	16231992	1000	+	.	gene_id "MSTRG.119506"; transcript_id "ENST00000437509"; gene_name "GALNT15"; ref_gene_id "ENSG00000131386";
chr3	StringTie	exon	16174709	16175690	1000	+	.	gene_id "MSTRG.119506"; transcript_id "ENST00000437509"; exon_number "1"; gene_name "GALNT15"; ref_gene_id "ENSG00000131386";
chr3	StringTie	exon	16195760	16195926	1000	+	.	gene_id "MSTRG.119506"; transcript_id "ENST00000437509"; exon_number "2"; gene_name "GALNT15"; ref_gene_id "ENSG00000131386";
chr3	StringTie	exon	16200619	16200823	1000	+	.	gene_id "MSTRG.119506"; transcript_id "ENST00000437509"; exon_number "3"; gene_name "GALNT15"; ref_gene_id "ENSG00000131386";
chr3	StringTie	exon	16208503	16208670	1000	+	.	gene_id "MSTRG.119506"; transcript_id "ENST00000437509"; exon_number "4"; gene_name "GALNT15"; ref_gene_id "ENSG00000131386";
chr3	StringTie	exon	16211124	16211241	1000	+	.	gene_id "MSTRG.119506"; transcript_id "ENST00000437509"; exon_number "5"; gene_name "GALNT15"; ref_gene_id "ENSG00000131386";
chr3	StringTie	exon	16212569	16212763	1000	+	.	gene_id "MSTRG.119506"; transcript_id "ENST00000437509"; exon_number "6"; gene_name "GALNT15"; ref_gene_id "ENSG00000131386";
chr3	StringTie	exon	16219403	16219534	1000	+	.	gene_id "MSTRG.119506"; transcript_id "ENST00000437509"; exon_number "7"; gene_name "GALNT15"; ref_gene_id "ENSG00000131386";
chr3	StringTie	exon	16219910	16220014	1000	+	.	gene_id "MSTRG.119506"; transcript_id "ENST00000437509"; exon_number "8"; gene_name "GALNT15"; ref_gene_id "ENSG00000131386";
chr3	StringTie	exon	16222615	16222758	1000	+	.	gene_id "MSTRG.119506"; transcript_id "ENST00000437509"; exon_number "9"; gene_name "GALNT15"; ref_gene_id "ENSG00000131386";
chr3	StringTie	exon	16231793	16231992	1000	+	.	gene_id "MSTRG.119506"; transcript_id "ENST00000437509"; exon_number "10"; gene_name "GALNT15"; ref_gene_id "ENSG00000131386";
chr3	StringTie	transcript	16175417	16183253	1000	+	.	gene_id "MSTRG.119506"; transcript_id "ENST00000470031"; gene_name "GALNT15"; ref_gene_id "ENSG00000131386";
chr3	StringTie	exon	16175417	16175690	1000	+	.	gene_id "MSTRG.119506"; transcript_id "ENST00000470031"; exon_number "1"; gene_name "GALNT15"; ref_gene_id "ENSG00000131386";
chr3	StringTie	exon	16182713	16183253	1000	+	.	gene_id "MSTRG.119506"; transcript_id "ENST00000470031"; exon_number "2"; gene_name "GALNT15"; ref_gene_id "ENSG00000131386";
chr3	StringTie	transcript	16212698	16220249	1000	+	.	gene_id "MSTRG.119506"; transcript_id "ENST00000489467"; gene_name "GALNT15"; ref_gene_id "ENSG00000131386";
chr3	StringTie	exon	16212698	16212763	1000	+	.	gene_id "MSTRG.119506"; transcript_id "ENST00000489467"; exon_number "1"; gene_name "GALNT15"; ref_gene_id "ENSG00000131386";
chr3	StringTie	exon	16219403	16219534	1000	+	.	gene_id "MSTRG.119506"; transcript_id "ENST00000489467"; exon_number "2"; gene_name "GALNT15"; ref_gene_id "ENSG00000131386";
chr3	StringTie	exon	16219910	16220249	1000	+	.	gene_id "MSTRG.119506"; transcript_id "ENST00000489467"; exon_number "3"; gene_name "GALNT15"; ref_gene_id "ENSG00000131386";
chr3	StringTie	transcript	16219400	16229745	1000	+	.	gene_id "MSTRG.119506"; transcript_id "ENST00000617544"; gene_name "GALNT15"; ref_gene_id "ENSG00000131386";
chr3	StringTie	exon	16219400	16219534	1000	+	.	gene_id "MSTRG.119506"; transcript_id "ENST00000617544"; exon_number "1"; gene_name "GALNT15"; ref_gene_id "ENSG00000131386";
chr3	StringTie	exon	16219910	16220014	1000	+	.	gene_id "MSTRG.119506"; transcript_id "ENST00000617544"; exon_number "2"; gene_name "GALNT15"; ref_gene_id "ENSG00000131386";
chr3	StringTie	exon	16222615	16222758	1000	+	.	gene_id "MSTRG.119506"; transcript_id "ENST00000617544"; exon_number "3"; gene_name "GALNT15"; ref_gene_id "ENSG00000131386";
chr3	StringTie	exon	16227354	16229745	1000	+	.	gene_id "MSTRG.119506"; transcript_id "ENST00000617544"; exon_number "4"; gene_name "GALNT15"; ref_gene_id "ENSG00000131386";
chr3	StringTie	transcript	16173949	16234908	1000	+	.	gene_id "MSTRG.119506"; transcript_id "MSTRG.119506.1";
chr3	StringTie	exon	16173949	16175690	1000	+	.	gene_id "MSTRG.119506"; transcript_id "MSTRG.119506.1"; exon_number "1";
chr3	StringTie	exon	16195760	16195957	1000	+	.	gene_id "MSTRG.119506"; transcript_id "MSTRG.119506.1"; exon_number "2";
chr3	StringTie	exon	16200619	16200823	1000	+	.	gene_id "MSTRG.119506"; transcript_id "MSTRG.119506.1"; exon_number "3";
chr3	StringTie	exon	16208503	16208670	1000	+	.	gene_id "MSTRG.119506"; transcript_id "MSTRG.119506.1"; exon_number "4";
chr3	StringTie	exon	16211124	16211241	1000	+	.	gene_id "MSTRG.119506"; transcript_id "MSTRG.119506.1"; exon_number "5";
chr3	StringTie	exon	16212569	16212763	1000	+	.	gene_id "MSTRG.119506"; transcript_id "MSTRG.119506.1"; exon_number "6";
chr3	StringTie	exon	16219403	16219534	1000	+	.	gene_id "MSTRG.119506"; transcript_id "MSTRG.119506.1"; exon_number "7";
chr3	StringTie	exon	16219910	16220014	1000	+	.	gene_id "MSTRG.119506"; transcript_id "MSTRG.119506.1"; exon_number "8";
chr3	StringTie	exon	16222615	16222758	1000	+	.	gene_id "MSTRG.119506"; transcript_id "MSTRG.119506.1"; exon_number "9";
chr3	StringTie	exon	16227354	16232060	1000	+	.	gene_id "MSTRG.119506"; transcript_id "MSTRG.119506.1"; exon_number "10";
chr3	StringTie	exon	16234347	16234908	1000	+	.	gene_id "MSTRG.119506"; transcript_id "MSTRG.119506.1"; exon_number "11";
chr3	StringTie	transcript	16174229	16248232	1000	+	.	gene_id "MSTRG.119506"; transcript_id "MSTRG.119506.10";
chr3	StringTie	exon	16174229	16175690	1000	+	.	gene_id "MSTRG.119506"; transcript_id "MSTRG.119506.10"; exon_number "1";
chr3	StringTie	exon	16195760	16195926	1000	+	.	gene_id "MSTRG.119506"; transcript_id "MSTRG.119506.10"; exon_number "2";
chr3	StringTie	exon	16200619	16200823	1000	+	.	gene_id "MSTRG.119506"; transcript_id "MSTRG.119506.10"; exon_number "3";
chr3	StringTie	exon	16208506	16208670	1000	+	.	gene_id "MSTRG.119506"; transcript_id "MSTRG.119506.10"; exon_number "4";
chr3	StringTie	exon	16211124	16211241	1000	+	.	gene_id "MSTRG.119506"; transcript_id "MSTRG.119506.10"; exon_number "5";
chr3	StringTie	exon	16212569	16212763	1000	+	.	gene_id "MSTRG.119506"; transcript_id "MSTRG.119506.10"; exon_number "6";
chr3	StringTie	exon	16219403	16219534	1000	+	.	gene_id "MSTRG.119506"; transcript_id "MSTRG.119506.10"; exon_number "7";
chr3	StringTie	exon	16219910	16220014	1000	+	.	gene_id "MSTRG.119506"; transcript_id "MSTRG.119506.10"; exon_number "8";
chr3	StringTie	exon	16222615	16222758	1000	+	.	gene_id "MSTRG.119506"; transcript_id "MSTRG.119506.10"; exon_number "9";
chr3	StringTie	exon	16244004	16248232	1000	+	.	gene_id "MSTRG.119506"; transcript_id "MSTRG.119506.10"; exon_number "10";
chr3	StringTie	transcript	16174233	16244957	1000	+	.	gene_id "MSTRG.119506"; transcript_id "MSTRG.119506.11";
chr3	StringTie	exon	16174233	16175690	1000	+	.	gene_id "MSTRG.119506"; transcript_id "MSTRG.119506.11"; exon_number "1";
chr3	StringTie	exon	16195760	16195926	1000	+	.	gene_id "MSTRG.119506"; transcript_id "MSTRG.119506.11"; exon_number "2";
chr3	StringTie	exon	16200619	16200823	1000	+	.	gene_id "MSTRG.119506"; transcript_id "MSTRG.119506.11"; exon_number "3";
chr3	StringTie	exon	16208503	16208670	1000	+	.	gene_id "MSTRG.119506"; transcript_id "MSTRG.119506.11"; exon_number "4";
chr3	StringTie	exon	16211124	16211241	1000	+	.	gene_id "MSTRG.119506"; transcript_id "MSTRG.119506.11"; exon_number "5";
chr3	StringTie	exon	16212569	16212763	1000	+	.	gene_id "MSTRG.119506"; transcript_id "MSTRG.119506.11"; exon_number "6";
chr3	StringTie	exon	16219403	16219534	1000	+	.	gene_id "MSTRG.119506"; transcript_id "MSTRG.119506.11"; exon_number "7";
chr3	StringTie	exon	16219910	16220014	1000	+	.	gene_id "MSTRG.119506"; transcript_id "MSTRG.119506.11"; exon_number "8";
chr3	StringTie	exon	16222615	16222758	1000	+	.	gene_id "MSTRG.119506"; transcript_id "MSTRG.119506.11"; exon_number "9";
chr3	StringTie	exon	16226429	16231869	1000	+	.	gene_id "MSTRG.119506"; transcript_id "MSTRG.119506.11"; exon_number "10";
chr3	StringTie	exon	16244004	16244957	1000	+	.	gene_id "MSTRG.119506"; transcript_id "MSTRG.119506.11"; exon_number "11";
chr3	StringTie	transcript	16174233	16232190	1000	+	.	gene_id "MSTRG.119506"; transcript_id "MSTRG.119506.12";
chr3	StringTie	exon	16174233	16175690	1000	+	.	gene_id "MSTRG.119506"; transcript_id "MSTRG.119506.12"; exon_number "1";
chr3	StringTie	exon	16182713	16183571	1000	+	.	gene_id "MSTRG.119506"; transcript_id "MSTRG.119506.12"; exon_number "2";
chr3	StringTie	exon	16195760	16195926	1000	+	.	gene_id "MSTRG.119506"; transcript_id "MSTRG.119506.12"; exon_number "3";
chr3	StringTie	exon	16200619	16200823	1000	+	.	gene_id "MSTRG.119506"; transcript_id "MSTRG.119506.12"; exon_number "4";
chr3	StringTie	exon	16208503	16208670	1000	+	.	gene_id "MSTRG.119506"; transcript_id "MSTRG.119506.12"; exon_number "5";
chr3	StringTie	exon	16211124	16211241	1000	+	.	gene_id "MSTRG.119506"; transcript_id "MSTRG.119506.12"; exon_number "6";
chr3	StringTie	exon	16212569	16212763	1000	+	.	gene_id "MSTRG.119506"; transcript_id "MSTRG.119506.12"; exon_number "7";
chr3	StringTie	exon	16219403	16219534	1000	+	.	gene_id "MSTRG.119506"; transcript_id "MSTRG.119506.12"; exon_number "8";
chr3	StringTie	exon	16219910	16220014	1000	+	.	gene_id "MSTRG.119506"; transcript_id "MSTRG.119506.12"; exon_number "9";
chr3	StringTie	exon	16222615	16222758	1000	+	.	gene_id "MSTRG.119506"; transcript_id "MSTRG.119506.12"; exon_number "10";
chr3	StringTie	exon	16226437	16232190	1000	+	.	gene_id "MSTRG.119506"; transcript_id "MSTRG.119506.12"; exon_number "11";
chr3	StringTie	transcript	16174237	16250159	1000	+	.	gene_id "MSTRG.119506"; transcript_id "MSTRG.119506.13";
chr3	StringTie	exon	16174237	16175690	1000	+	.	gene_id "MSTRG.119506"; transcript_id "MSTRG.119506.13"; exon_number "1";
chr3	StringTie	exon	16195760	16195957	1000	+	.	gene_id "MSTRG.119506"; transcript_id "MSTRG.119506.13"; exon_number "2";
chr3	StringTie	exon	16200619	16200823	1000	+	.	gene_id "MSTRG.119506"; transcript_id "MSTRG.119506.13"; exon_number "3";
chr3	StringTie	exon	16208503	16208670	1000	+	.	gene_id "MSTRG.119506"; transcript_id "MSTRG.119506.13"; exon_number "4";
chr3	StringTie	exon	16211124	16211241	1000	+	.	gene_id "MSTRG.119506"; transcript_id "MSTRG.119506.13"; exon_number "5";
chr3	StringTie	exon	16212569	16212763	1000	+	.	gene_id "MSTRG.119506"; transcript_id "MSTRG.119506.13"; exon_number "6";
chr3	StringTie	exon	16219403	16219534	1000	+	.	gene_id "MSTRG.119506"; transcript_id "MSTRG.119506.13"; exon_number "7";
chr3	StringTie	exon	16219910	16220014	1000	+	.	gene_id "MSTRG.119506"; transcript_id "MSTRG.119506.13"; exon_number "8";
chr3	StringTie	exon	16222615	16222758	1000	+	.	gene_id "MSTRG.119506"; transcript_id "MSTRG.119506.13"; exon_number "9";
chr3	StringTie	exon	16227354	16231869	1000	+	.	gene_id "MSTRG.119506"; transcript_id "MSTRG.119506.13"; exon_number "10";
chr3	StringTie	exon	16244004	16250159	1000	+	.	gene_id "MSTRG.119506"; transcript_id "MSTRG.119506.13"; exon_number "11";
chr3	StringTie	transcript	16174238	16232373	1000	+	.	gene_id "MSTRG.119506"; transcript_id "MSTRG.119506.14";
chr3	StringTie	exon	16174238	16175690	1000	+	.	gene_id "MSTRG.119506"; transcript_id "MSTRG.119506.14"; exon_number "1";
chr3	StringTie	exon	16195760	16195926	1000	+	.	gene_id "MSTRG.119506"; transcript_id "MSTRG.119506.14"; exon_number "2";
chr3	StringTie	exon	16200619	16200823	1000	+	.	gene_id "MSTRG.119506"; transcript_id "MSTRG.119506.14"; exon_number "3";
chr3	StringTie	exon	16208503	16208670	1000	+	.	gene_id "MSTRG.119506"; transcript_id "MSTRG.119506.14"; exon_number "4";
chr3	StringTie	exon	16211124	16211241	1000	+	.	gene_id "MSTRG.119506"; transcript_id "MSTRG.119506.14"; exon_number "5";
chr3	StringTie	exon	16212569	16212763	1000	+	.	gene_id "MSTRG.119506"; transcript_id "MSTRG.119506.14"; exon_number "6";
chr3	StringTie	exon	16219403	16219534	1000	+	.	gene_id "MSTRG.119506"; transcript_id "MSTRG.119506.14"; exon_number "7";
chr3	StringTie	exon	16219910	16220014	1000	+	.	gene_id "MSTRG.119506"; transcript_id "MSTRG.119506.14"; exon_number "8";
chr3	StringTie	exon	16222615	16222758	1000	+	.	gene_id "MSTRG.119506"; transcript_id "MSTRG.119506.14"; exon_number "9";
chr3	StringTie	exon	16226429	16228785	1000	+	.	gene_id "MSTRG.119506"; transcript_id "MSTRG.119506.14"; exon_number "10";
chr3	StringTie	exon	16228874	16232373	1000	+	.	gene_id "MSTRG.119506"; transcript_id "MSTRG.119506.14"; exon_number "11";
chr3	StringTie	transcript	16174240	16249596	1000	+	.	gene_id "MSTRG.119506"; transcript_id "MSTRG.119506.15";
chr3	StringTie	exon	16174240	16175690	1000	+	.	gene_id "MSTRG.119506"; transcript_id "MSTRG.119506.15"; exon_number "1";
chr3	StringTie	exon	16182713	16183571	1000	+	.	gene_id "MSTRG.119506"; transcript_id "MSTRG.119506.15"; exon_number "2";
chr3	StringTie	exon	16195760	16195926	1000	+	.	gene_id "MSTRG.119506"; transcript_id "MSTRG.119506.15"; exon_number "3";
chr3	StringTie	exon	16200619	16200823	1000	+	.	gene_id "MSTRG.119506"; transcript_id "MSTRG.119506.15"; exon_number "4";
chr3	StringTie	exon	16208503	16208670	1000	+	.	gene_id "MSTRG.119506"; transcript_id "MSTRG.119506.15"; exon_number "5";
chr3	StringTie	exon	16211124	16211241	1000	+	.	gene_id "MSTRG.119506"; transcript_id "MSTRG.119506.15"; exon_number "6";
chr3	StringTie	exon	16212569	16212763	1000	+	.	gene_id "MSTRG.119506"; transcript_id "MSTRG.119506.15"; exon_number "7";
chr3	StringTie	exon	16219403	16219534	1000	+	.	gene_id "MSTRG.119506"; transcript_id "MSTRG.119506.15"; exon_number "8";
chr3	StringTie	exon	16219910	16220014	1000	+	.	gene_id "MSTRG.119506"; transcript_id "MSTRG.119506.15"; exon_number "9";
chr3	StringTie	exon	16222615	16222758	1000	+	.	gene_id "MSTRG.119506"; transcript_id "MSTRG.119506.15"; exon_number "10";
chr3	StringTie	exon	16227354	16232060	1000	+	.	gene_id "MSTRG.119506"; transcript_id "MSTRG.119506.15"; exon_number "11";
chr3	StringTie	exon	16244004	16249596	1000	+	.	gene_id "MSTRG.119506"; transcript_id "MSTRG.119506.15"; exon_number "12";
chr3	StringTie	transcript	16174242	16231982	1000	+	.	gene_id "MSTRG.119506"; transcript_id "MSTRG.119506.16";
chr3	StringTie	exon	16174242	16175690	1000	+	.	gene_id "MSTRG.119506"; transcript_id "MSTRG.119506.16"; exon_number "1";
chr3	StringTie	exon	16182713	16183571	1000	+	.	gene_id "MSTRG.119506"; transcript_id "MSTRG.119506.16"; exon_number "2";
chr3	StringTie	exon	16195760	16195957	1000	+	.	gene_id "MSTRG.119506"; transcript_id "MSTRG.119506.16"; exon_number "3";
chr3	StringTie	exon	16200619	16208670	1000	+	.	gene_id "MSTRG.119506"; transcript_id "MSTRG.119506.16"; exon_number "4";
chr3	StringTie	exon	16211124	16211241	1000	+	.	gene_id "MSTRG.119506"; transcript_id "MSTRG.119506.16"; exon_number "5";
chr3	StringTie	exon	16212569	16212763	1000	+	.	gene_id "MSTRG.119506"; transcript_id "MSTRG.119506.16"; exon_number "6";
chr3	StringTie	exon	16219403	16219534	1000	+	.	gene_id "MSTRG.119506"; transcript_id "MSTRG.119506.16"; exon_number "7";
chr3	StringTie	exon	16219910	16220014	1000	+	.	gene_id "MSTRG.119506"; transcript_id "MSTRG.119506.16"; exon_number "8";
chr3	StringTie	exon	16222615	16222758	1000	+	.	gene_id "MSTRG.119506"; transcript_id "MSTRG.119506.16"; exon_number "9";
chr3	StringTie	exon	16227354	16231982	1000	+	.	gene_id "MSTRG.119506"; transcript_id "MSTRG.119506.16"; exon_number "10";
chr3	StringTie	transcript	16174242	16232417	1000	+	.	gene_id "MSTRG.119506"; transcript_id "MSTRG.119506.17";
chr3	StringTie	exon	16174242	16175690	1000	+	.	gene_id "MSTRG.119506"; transcript_id "MSTRG.119506.17"; exon_number "1";
chr3	StringTie	exon	16182713	16183571	1000	+	.	gene_id "MSTRG.119506"; transcript_id "MSTRG.119506.17"; exon_number "2";
chr3	StringTie	exon	16195760	16195926	1000	+	.	gene_id "MSTRG.119506"; transcript_id "MSTRG.119506.17"; exon_number "3";
chr3	StringTie	exon	16200619	16200823	1000	+	.	gene_id "MSTRG.119506"; transcript_id "MSTRG.119506.17"; exon_number "4";
chr3	StringTie	exon	16208503	16208670	1000	+	.	gene_id "MSTRG.119506"; transcript_id "MSTRG.119506.17"; exon_number "5";
chr3	StringTie	exon	16211124	16211241	1000	+	.	gene_id "MSTRG.119506"; transcript_id "MSTRG.119506.17"; exon_number "6";
chr3	StringTie	exon	16212569	16212763	1000	+	.	gene_id "MSTRG.119506"; transcript_id "MSTRG.119506.17"; exon_number "7";
chr3	StringTie	exon	16219403	16219534	1000	+	.	gene_id "MSTRG.119506"; transcript_id "MSTRG.119506.17"; exon_number "8";
chr3	StringTie	exon	16219910	16220014	1000	+	.	gene_id "MSTRG.119506"; transcript_id "MSTRG.119506.17"; exon_number "9";
chr3	StringTie	exon	16222615	16222758	1000	+	.	gene_id "MSTRG.119506"; transcript_id "MSTRG.119506.17"; exon_number "10";
chr3	StringTie	exon	16226429	16232417	1000	+	.	gene_id "MSTRG.119506"; transcript_id "MSTRG.119506.17"; exon_number "11";
chr3	StringTie	transcript	16174245	16250922	1000	+	.	gene_id "MSTRG.119506"; transcript_id "MSTRG.119506.18";
chr3	StringTie	exon	16174245	16175690	1000	+	.	gene_id "MSTRG.119506"; transcript_id "MSTRG.119506.18"; exon_number "1";
chr3	StringTie	exon	16195760	16195926	1000	+	.	gene_id "MSTRG.119506"; transcript_id "MSTRG.119506.18"; exon_number "2";
chr3	StringTie	exon	16200619	16200823	1000	+	.	gene_id "MSTRG.119506"; transcript_id "MSTRG.119506.18"; exon_number "3";
chr3	StringTie	exon	16208503	16208670	1000	+	.	gene_id "MSTRG.119506"; transcript_id "MSTRG.119506.18"; exon_number "4";
chr3	StringTie	exon	16211124	16211241	1000	+	.	gene_id "MSTRG.119506"; transcript_id "MSTRG.119506.18"; exon_number "5";
chr3	StringTie	exon	16212662	16212763	1000	+	.	gene_id "MSTRG.119506"; transcript_id "MSTRG.119506.18"; exon_number "6";
chr3	StringTie	exon	16219403	16219534	1000	+	.	gene_id "MSTRG.119506"; transcript_id "MSTRG.119506.18"; exon_number "7";
chr3	StringTie	exon	16219910	16220014	1000	+	.	gene_id "MSTRG.119506"; transcript_id "MSTRG.119506.18"; exon_number "8";
chr3	StringTie	exon	16222615	16222758	1000	+	.	gene_id "MSTRG.119506"; transcript_id "MSTRG.119506.18"; exon_number "9";
chr3	StringTie	exon	16244004	16250922	1000	+	.	gene_id "MSTRG.119506"; transcript_id "MSTRG.119506.18"; exon_number "10";
chr3	StringTie	transcript	16174245	16213577	1000	+	.	gene_id "MSTRG.119506"; transcript_id "MSTRG.119506.19";
chr3	StringTie	exon	16174245	16175690	1000	+	.	gene_id "MSTRG.119506"; transcript_id "MSTRG.119506.19"; exon_number "1";
chr3	StringTie	exon	16191432	16191565	1000	+	.	gene_id "MSTRG.119506"; transcript_id "MSTRG.119506.19"; exon_number "2";
chr3	StringTie	exon	16195760	16195926	1000	+	.	gene_id "MSTRG.119506"; transcript_id "MSTRG.119506.19"; exon_number "3";
chr3	StringTie	exon	16200619	16200823	1000	+	.	gene_id "MSTRG.119506"; transcript_id "MSTRG.119506.19"; exon_number "4";
chr3	StringTie	exon	16208503	16213577	1000	+	.	gene_id "MSTRG.119506"; transcript_id "MSTRG.119506.19"; exon_number "5";
chr3	StringTie	transcript	16174019	16257973	1000	+	.	gene_id "MSTRG.119506"; transcript_id "MSTRG.119506.2";
chr3	StringTie	exon	16174019	16175690	1000	+	.	gene_id "MSTRG.119506"; transcript_id "MSTRG.119506.2"; exon_number "1";
chr3	StringTie	exon	16195760	16195926	1000	+	.	gene_id "MSTRG.119506"; transcript_id "MSTRG.119506.2"; exon_number "2";
chr3	StringTie	exon	16200619	16200823	1000	+	.	gene_id "MSTRG.119506"; transcript_id "MSTRG.119506.2"; exon_number "3";
chr3	StringTie	exon	16208503	16208670	1000	+	.	gene_id "MSTRG.119506"; transcript_id "MSTRG.119506.2"; exon_number "4";
chr3	StringTie	exon	16211124	16211241	1000	+	.	gene_id "MSTRG.119506"; transcript_id "MSTRG.119506.2"; exon_number "5";
chr3	StringTie	exon	16212569	16212763	1000	+	.	gene_id "MSTRG.119506"; transcript_id "MSTRG.119506.2"; exon_number "6";
chr3	StringTie	exon	16219403	16219534	1000	+	.	gene_id "MSTRG.119506"; transcript_id "MSTRG.119506.2"; exon_number "7";
chr3	StringTie	exon	16219910	16220014	1000	+	.	gene_id "MSTRG.119506"; transcript_id "MSTRG.119506.2"; exon_number "8";
chr3	StringTie	exon	16222615	16222758	1000	+	.	gene_id "MSTRG.119506"; transcript_id "MSTRG.119506.2"; exon_number "9";
chr3	StringTie	exon	16227354	16231869	1000	+	.	gene_id "MSTRG.119506"; transcript_id "MSTRG.119506.2"; exon_number "10";
chr3	StringTie	exon	16244004	16257973	1000	+	.	gene_id "MSTRG.119506"; transcript_id "MSTRG.119506.2"; exon_number "11";
chr3	StringTie	transcript	16174246	16231339	1000	+	.	gene_id "MSTRG.119506"; transcript_id "MSTRG.119506.20";
chr3	StringTie	exon	16174246	16175676	1000	+	.	gene_id "MSTRG.119506"; transcript_id "MSTRG.119506.20"; exon_number "1";
chr3	StringTie	exon	16195760	16195926	1000	+	.	gene_id "MSTRG.119506"; transcript_id "MSTRG.119506.20"; exon_number "2";
chr3	StringTie	exon	16200619	16200823	1000	+	.	gene_id "MSTRG.119506"; transcript_id "MSTRG.119506.20"; exon_number "3";
chr3	StringTie	exon	16208503	16208670	1000	+	.	gene_id "MSTRG.119506"; transcript_id "MSTRG.119506.20"; exon_number "4";
chr3	StringTie	exon	16211124	16211241	1000	+	.	gene_id "MSTRG.119506"; transcript_id "MSTRG.119506.20"; exon_number "5";
chr3	StringTie	exon	16212569	16212763	1000	+	.	gene_id "MSTRG.119506"; transcript_id "MSTRG.119506.20"; exon_number "6";
chr3	StringTie	exon	16219403	16219534	1000	+	.	gene_id "MSTRG.119506"; transcript_id "MSTRG.119506.20"; exon_number "7";
chr3	StringTie	exon	16219910	16220014	1000	+	.	gene_id "MSTRG.119506"; transcript_id "MSTRG.119506.20"; exon_number "8";
chr3	StringTie	exon	16222615	16222758	1000	+	.	gene_id "MSTRG.119506"; transcript_id "MSTRG.119506.20"; exon_number "9";
chr3	StringTie	exon	16227354	16231339	1000	+	.	gene_id "MSTRG.119506"; transcript_id "MSTRG.119506.20"; exon_number "10";
chr3	StringTie	transcript	16174246	16248223	1000	+	.	gene_id "MSTRG.119506"; transcript_id "MSTRG.119506.21";
chr3	StringTie	exon	16174246	16175690	1000	+	.	gene_id "MSTRG.119506"; transcript_id "MSTRG.119506.21"; exon_number "1";
chr3	StringTie	exon	16183533	16183571	1000	+	.	gene_id "MSTRG.119506"; transcript_id "MSTRG.119506.21"; exon_number "2";
chr3	StringTie	exon	16195760	16195926	1000	+	.	gene_id "MSTRG.119506"; transcript_id "MSTRG.119506.21"; exon_number "3";
chr3	StringTie	exon	16200619	16200823	1000	+	.	gene_id "MSTRG.119506"; transcript_id "MSTRG.119506.21"; exon_number "4";
chr3	StringTie	exon	16205553	16205657	1000	+	.	gene_id "MSTRG.119506"; transcript_id "MSTRG.119506.21"; exon_number "5";
chr3	StringTie	exon	16208503	16208670	1000	+	.	gene_id "MSTRG.119506"; transcript_id "MSTRG.119506.21"; exon_number "6";
chr3	StringTie	exon	16211124	16211241	1000	+	.	gene_id "MSTRG.119506"; transcript_id "MSTRG.119506.21"; exon_number "7";
chr3	StringTie	exon	16212569	16212763	1000	+	.	gene_id "MSTRG.119506"; transcript_id "MSTRG.119506.21"; exon_number "8";
chr3	StringTie	exon	16219403	16219534	1000	+	.	gene_id "MSTRG.119506"; transcript_id "MSTRG.119506.21"; exon_number "9";
chr3	StringTie	exon	16219910	16220014	1000	+	.	gene_id "MSTRG.119506"; transcript_id "MSTRG.119506.21"; exon_number "10";
chr3	StringTie	exon	16222615	16222758	1000	+	.	gene_id "MSTRG.119506"; transcript_id "MSTRG.119506.21"; exon_number "11";
chr3	StringTie	exon	16244004	16248223	1000	+	.	gene_id "MSTRG.119506"; transcript_id "MSTRG.119506.21"; exon_number "12";
chr3	StringTie	transcript	16174247	16232424	1000	+	.	gene_id "MSTRG.119506"; transcript_id "MSTRG.119506.22";
chr3	StringTie	exon	16174247	16175690	1000	+	.	gene_id "MSTRG.119506"; transcript_id "MSTRG.119506.22"; exon_number "1";
chr3	StringTie	exon	16195760	16195926	1000	+	.	gene_id "MSTRG.119506"; transcript_id "MSTRG.119506.22"; exon_number "2";
chr3	StringTie	exon	16200619	16200823	1000	+	.	gene_id "MSTRG.119506"; transcript_id "MSTRG.119506.22"; exon_number "3";
chr3	StringTie	exon	16208503	16208670	1000	+	.	gene_id "MSTRG.119506"; transcript_id "MSTRG.119506.22"; exon_number "4";
chr3	StringTie	exon	16211124	16211241	1000	+	.	gene_id "MSTRG.119506"; transcript_id "MSTRG.119506.22"; exon_number "5";
chr3	StringTie	exon	16212569	16212763	1000	+	.	gene_id "MSTRG.119506"; transcript_id "MSTRG.119506.22"; exon_number "6";
chr3	StringTie	exon	16219403	16219534	1000	+	.	gene_id "MSTRG.119506"; transcript_id "MSTRG.119506.22"; exon_number "7";
chr3	StringTie	exon	16219910	16220014	1000	+	.	gene_id "MSTRG.119506"; transcript_id "MSTRG.119506.22"; exon_number "8";
chr3	StringTie	exon	16222615	16222758	1000	+	.	gene_id "MSTRG.119506"; transcript_id "MSTRG.119506.22"; exon_number "9";
chr3	StringTie	exon	16226437	16226585	1000	+	.	gene_id "MSTRG.119506"; transcript_id "MSTRG.119506.22"; exon_number "10";
chr3	StringTie	exon	16227354	16232424	1000	+	.	gene_id "MSTRG.119506"; transcript_id "MSTRG.119506.22"; exon_number "11";
chr3	StringTie	transcript	16174247	16248331	1000	+	.	gene_id "MSTRG.119506"; transcript_id "MSTRG.119506.23";
chr3	StringTie	exon	16174247	16175690	1000	+	.	gene_id "MSTRG.119506"; transcript_id "MSTRG.119506.23"; exon_number "1";
chr3	StringTie	exon	16195760	16195957	1000	+	.	gene_id "MSTRG.119506"; transcript_id "MSTRG.119506.23"; exon_number "2";
chr3	StringTie	exon	16200619	16200823	1000	+	.	gene_id "MSTRG.119506"; transcript_id "MSTRG.119506.23"; exon_number "3";
chr3	StringTie	exon	16208503	16208670	1000	+	.	gene_id "MSTRG.119506"; transcript_id "MSTRG.119506.23"; exon_number "4";
chr3	StringTie	exon	16211124	16211241	1000	+	.	gene_id "MSTRG.119506"; transcript_id "MSTRG.119506.23"; exon_number "5";
chr3	StringTie	exon	16212569	16212763	1000	+	.	gene_id "MSTRG.119506"; transcript_id "MSTRG.119506.23"; exon_number "6";
chr3	StringTie	exon	16219403	16219534	1000	+	.	gene_id "MSTRG.119506"; transcript_id "MSTRG.119506.23"; exon_number "7";
chr3	StringTie	exon	16219910	16220014	1000	+	.	gene_id "MSTRG.119506"; transcript_id "MSTRG.119506.23"; exon_number "8";
chr3	StringTie	exon	16222615	16222758	1000	+	.	gene_id "MSTRG.119506"; transcript_id "MSTRG.119506.23"; exon_number "9";
chr3	StringTie	exon	16244004	16248331	1000	+	.	gene_id "MSTRG.119506"; transcript_id "MSTRG.119506.23"; exon_number "10";
chr3	StringTie	transcript	16174247	16250422	1000	+	.	gene_id "MSTRG.119506"; transcript_id "MSTRG.119506.24";
chr3	StringTie	exon	16174247	16175690	1000	+	.	gene_id "MSTRG.119506"; transcript_id "MSTRG.119506.24"; exon_number "1";
chr3	StringTie	exon	16182713	16183571	1000	+	.	gene_id "MSTRG.119506"; transcript_id "MSTRG.119506.24"; exon_number "2";
chr3	StringTie	exon	16195760	16195926	1000	+	.	gene_id "MSTRG.119506"; transcript_id "MSTRG.119506.24"; exon_number "3";
chr3	StringTie	exon	16200619	16200823	1000	+	.	gene_id "MSTRG.119506"; transcript_id "MSTRG.119506.24"; exon_number "4";
chr3	StringTie	exon	16208506	16208670	1000	+	.	gene_id "MSTRG.119506"; transcript_id "MSTRG.119506.24"; exon_number "5";
chr3	StringTie	exon	16211124	16211241	1000	+	.	gene_id "MSTRG.119506"; transcript_id "MSTRG.119506.24"; exon_number "6";
chr3	StringTie	exon	16212569	16212763	1000	+	.	gene_id "MSTRG.119506"; transcript_id "MSTRG.119506.24"; exon_number "7";
chr3	StringTie	exon	16219403	16219534	1000	+	.	gene_id "MSTRG.119506"; transcript_id "MSTRG.119506.24"; exon_number "8";
chr3	StringTie	exon	16219910	16220014	1000	+	.	gene_id "MSTRG.119506"; transcript_id "MSTRG.119506.24"; exon_number "9";
chr3	StringTie	exon	16222615	16222758	1000	+	.	gene_id "MSTRG.119506"; transcript_id "MSTRG.119506.24"; exon_number "10";
chr3	StringTie	exon	16244004	16250422	1000	+	.	gene_id "MSTRG.119506"; transcript_id "MSTRG.119506.24"; exon_number "11";
chr3	StringTie	transcript	16174248	16231139	1000	+	.	gene_id "MSTRG.119506"; transcript_id "MSTRG.119506.25";
chr3	StringTie	exon	16174248	16175690	1000	+	.	gene_id "MSTRG.119506"; transcript_id "MSTRG.119506.25"; exon_number "1";
chr3	StringTie	exon	16191432	16191565	1000	+	.	gene_id "MSTRG.119506"; transcript_id "MSTRG.119506.25"; exon_number "2";
chr3	StringTie	exon	16195760	16195926	1000	+	.	gene_id "MSTRG.119506"; transcript_id "MSTRG.119506.25"; exon_number "3";
chr3	StringTie	exon	16200619	16205657	1000	+	.	gene_id "MSTRG.119506"; transcript_id "MSTRG.119506.25"; exon_number "4";
chr3	StringTie	exon	16208503	16208670	1000	+	.	gene_id "MSTRG.119506"; transcript_id "MSTRG.119506.25"; exon_number "5";
chr3	StringTie	exon	16211124	16211241	1000	+	.	gene_id "MSTRG.119506"; transcript_id "MSTRG.119506.25"; exon_number "6";
chr3	StringTie	exon	16212569	16212763	1000	+	.	gene_id "MSTRG.119506"; transcript_id "MSTRG.119506.25"; exon_number "7";
chr3	StringTie	exon	16219403	16219534	1000	+	.	gene_id "MSTRG.119506"; transcript_id "MSTRG.119506.25"; exon_number "8";
chr3	StringTie	exon	16219910	16220014	1000	+	.	gene_id "MSTRG.119506"; transcript_id "MSTRG.119506.25"; exon_number "9";
chr3	StringTie	exon	16222615	16222758	1000	+	.	gene_id "MSTRG.119506"; transcript_id "MSTRG.119506.25"; exon_number "10";
chr3	StringTie	exon	16227354	16231139	1000	+	.	gene_id "MSTRG.119506"; transcript_id "MSTRG.119506.25"; exon_number "11";
chr3	StringTie	transcript	16174251	16231990	1000	+	.	gene_id "MSTRG.119506"; transcript_id "MSTRG.119506.26";
chr3	StringTie	exon	16174251	16175690	1000	+	.	gene_id "MSTRG.119506"; transcript_id "MSTRG.119506.26"; exon_number "1";
chr3	StringTie	exon	16195760	16196571	1000	+	.	gene_id "MSTRG.119506"; transcript_id "MSTRG.119506.26"; exon_number "2";
chr3	StringTie	exon	16200619	16208670	1000	+	.	gene_id "MSTRG.119506"; transcript_id "MSTRG.119506.26"; exon_number "3";
chr3	StringTie	exon	16211124	16211241	1000	+	.	gene_id "MSTRG.119506"; transcript_id "MSTRG.119506.26"; exon_number "4";
chr3	StringTie	exon	16212569	16212763	1000	+	.	gene_id "MSTRG.119506"; transcript_id "MSTRG.119506.26"; exon_number "5";
chr3	StringTie	exon	16219403	16219534	1000	+	.	gene_id "MSTRG.119506"; transcript_id "MSTRG.119506.26"; exon_number "6";
chr3	StringTie	exon	16219910	16220014	1000	+	.	gene_id "MSTRG.119506"; transcript_id "MSTRG.119506.26"; exon_number "7";
chr3	StringTie	exon	16222615	16222758	1000	+	.	gene_id "MSTRG.119506"; transcript_id "MSTRG.119506.26"; exon_number "8";
chr3	StringTie	exon	16227354	16231990	1000	+	.	gene_id "MSTRG.119506"; transcript_id "MSTRG.119506.26"; exon_number "9";
chr3	StringTie	transcript	16174258	16232370	1000	+	.	gene_id "MSTRG.119506"; transcript_id "MSTRG.119506.27";
chr3	StringTie	exon	16174258	16175690	1000	+	.	gene_id "MSTRG.119506"; transcript_id "MSTRG.119506.27"; exon_number "1";
chr3	StringTie	exon	16195760	16195957	1000	+	.	gene_id "MSTRG.119506"; transcript_id "MSTRG.119506.27"; exon_number "2";
chr3	StringTie	exon	16200619	16200823	1000	+	.	gene_id "MSTRG.119506"; transcript_id "MSTRG.119506.27"; exon_number "3";
chr3	StringTie	exon	16208506	16208670	1000	+	.	gene_id "MSTRG.119506"; transcript_id "MSTRG.119506.27"; exon_number "4";
chr3	StringTie	exon	16211124	16211241	1000	+	.	gene_id "MSTRG.119506"; transcript_id "MSTRG.119506.27"; exon_number "5";
chr3	StringTie	exon	16212569	16212763	1000	+	.	gene_id "MSTRG.119506"; transcript_id "MSTRG.119506.27"; exon_number "6";
chr3	StringTie	exon	16219403	16219534	1000	+	.	gene_id "MSTRG.119506"; transcript_id "MSTRG.119506.27"; exon_number "7";
chr3	StringTie	exon	16219910	16220014	1000	+	.	gene_id "MSTRG.119506"; transcript_id "MSTRG.119506.27"; exon_number "8";
chr3	StringTie	exon	16222615	16222758	1000	+	.	gene_id "MSTRG.119506"; transcript_id "MSTRG.119506.27"; exon_number "9";
chr3	StringTie	exon	16227354	16232370	1000	+	.	gene_id "MSTRG.119506"; transcript_id "MSTRG.119506.27"; exon_number "10";
chr3	StringTie	transcript	16174258	16232391	1000	+	.	gene_id "MSTRG.119506"; transcript_id "MSTRG.119506.28";
chr3	StringTie	exon	16174258	16175690	1000	+	.	gene_id "MSTRG.119506"; transcript_id "MSTRG.119506.28"; exon_number "1";
chr3	StringTie	exon	16195760	16195926	1000	+	.	gene_id "MSTRG.119506"; transcript_id "MSTRG.119506.28"; exon_number "2";
chr3	StringTie	exon	16196391	16196571	1000	+	.	gene_id "MSTRG.119506"; transcript_id "MSTRG.119506.28"; exon_number "3";
chr3	StringTie	exon	16200619	16205657	1000	+	.	gene_id "MSTRG.119506"; transcript_id "MSTRG.119506.28"; exon_number "4";
chr3	StringTie	exon	16208503	16208670	1000	+	.	gene_id "MSTRG.119506"; transcript_id "MSTRG.119506.28"; exon_number "5";
chr3	StringTie	exon	16211124	16211241	1000	+	.	gene_id "MSTRG.119506"; transcript_id "MSTRG.119506.28"; exon_number "6";
chr3	StringTie	exon	16212569	16212763	1000	+	.	gene_id "MSTRG.119506"; transcript_id "MSTRG.119506.28"; exon_number "7";
chr3	StringTie	exon	16219403	16219534	1000	+	.	gene_id "MSTRG.119506"; transcript_id "MSTRG.119506.28"; exon_number "8";
chr3	StringTie	exon	16219910	16220014	1000	+	.	gene_id "MSTRG.119506"; transcript_id "MSTRG.119506.28"; exon_number "9";
chr3	StringTie	exon	16222615	16222758	1000	+	.	gene_id "MSTRG.119506"; transcript_id "MSTRG.119506.28"; exon_number "10";
chr3	StringTie	exon	16226437	16232391	1000	+	.	gene_id "MSTRG.119506"; transcript_id "MSTRG.119506.28"; exon_number "11";
chr3	StringTie	transcript	16174279	16232389	1000	+	.	gene_id "MSTRG.119506"; transcript_id "MSTRG.119506.29";
chr3	StringTie	exon	16174279	16175690	1000	+	.	gene_id "MSTRG.119506"; transcript_id "MSTRG.119506.29"; exon_number "1";
chr3	StringTie	exon	16195760	16195957	1000	+	.	gene_id "MSTRG.119506"; transcript_id "MSTRG.119506.29"; exon_number "2";
chr3	StringTie	exon	16200619	16200823	1000	+	.	gene_id "MSTRG.119506"; transcript_id "MSTRG.119506.29"; exon_number "3";
chr3	StringTie	exon	16208503	16208670	1000	+	.	gene_id "MSTRG.119506"; transcript_id "MSTRG.119506.29"; exon_number "4";
chr3	StringTie	exon	16211124	16211241	1000	+	.	gene_id "MSTRG.119506"; transcript_id "MSTRG.119506.29"; exon_number "5";
chr3	StringTie	exon	16212569	16212763	1000	+	.	gene_id "MSTRG.119506"; transcript_id "MSTRG.119506.29"; exon_number "6";
chr3	StringTie	exon	16219403	16219534	1000	+	.	gene_id "MSTRG.119506"; transcript_id "MSTRG.119506.29"; exon_number "7";
chr3	StringTie	exon	16219910	16220014	1000	+	.	gene_id "MSTRG.119506"; transcript_id "MSTRG.119506.29"; exon_number "8";
chr3	StringTie	exon	16222615	16222758	1000	+	.	gene_id "MSTRG.119506"; transcript_id "MSTRG.119506.29"; exon_number "9";
chr3	StringTie	exon	16226429	16232389	1000	+	.	gene_id "MSTRG.119506"; transcript_id "MSTRG.119506.29"; exon_number "10";
chr3	StringTie	transcript	16174158	16249596	1000	+	.	gene_id "MSTRG.119506"; transcript_id "MSTRG.119506.3";
chr3	StringTie	exon	16174158	16175690	1000	+	.	gene_id "MSTRG.119506"; transcript_id "MSTRG.119506.3"; exon_number "1";
chr3	StringTie	exon	16182713	16183571	1000	+	.	gene_id "MSTRG.119506"; transcript_id "MSTRG.119506.3"; exon_number "2";
chr3	StringTie	exon	16195760	16195926	1000	+	.	gene_id "MSTRG.119506"; transcript_id "MSTRG.119506.3"; exon_number "3";
chr3	StringTie	exon	16200619	16200823	1000	+	.	gene_id "MSTRG.119506"; transcript_id "MSTRG.119506.3"; exon_number "4";
chr3	StringTie	exon	16208503	16208670	1000	+	.	gene_id "MSTRG.119506"; transcript_id "MSTRG.119506.3"; exon_number "5";
chr3	StringTie	exon	16211124	16211241	1000	+	.	gene_id "MSTRG.119506"; transcript_id "MSTRG.119506.3"; exon_number "6";
chr3	StringTie	exon	16212569	16212763	1000	+	.	gene_id "MSTRG.119506"; transcript_id "MSTRG.119506.3"; exon_number "7";
chr3	StringTie	exon	16219403	16219534	1000	+	.	gene_id "MSTRG.119506"; transcript_id "MSTRG.119506.3"; exon_number "8";
chr3	StringTie	exon	16219910	16220014	1000	+	.	gene_id "MSTRG.119506"; transcript_id "MSTRG.119506.3"; exon_number "9";
chr3	StringTie	exon	16222615	16222758	1000	+	.	gene_id "MSTRG.119506"; transcript_id "MSTRG.119506.3"; exon_number "10";
chr3	StringTie	exon	16244004	16249596	1000	+	.	gene_id "MSTRG.119506"; transcript_id "MSTRG.119506.3"; exon_number "11";
chr3	StringTie	transcript	16174626	16231351	1000	+	.	gene_id "MSTRG.119506"; transcript_id "MSTRG.119506.30";
chr3	StringTie	exon	16174626	16175318	1000	+	.	gene_id "MSTRG.119506"; transcript_id "MSTRG.119506.30"; exon_number "1";
chr3	StringTie	exon	16195760	16195926	1000	+	.	gene_id "MSTRG.119506"; transcript_id "MSTRG.119506.30"; exon_number "2";
chr3	StringTie	exon	16200619	16200823	1000	+	.	gene_id "MSTRG.119506"; transcript_id "MSTRG.119506.30"; exon_number "3";
chr3	StringTie	exon	16208503	16208670	1000	+	.	gene_id "MSTRG.119506"; transcript_id "MSTRG.119506.30"; exon_number "4";
chr3	StringTie	exon	16211124	16211241	1000	+	.	gene_id "MSTRG.119506"; transcript_id "MSTRG.119506.30"; exon_number "5";
chr3	StringTie	exon	16212569	16212763	1000	+	.	gene_id "MSTRG.119506"; transcript_id "MSTRG.119506.30"; exon_number "6";
chr3	StringTie	exon	16219403	16219534	1000	+	.	gene_id "MSTRG.119506"; transcript_id "MSTRG.119506.30"; exon_number "7";
chr3	StringTie	exon	16219910	16220014	1000	+	.	gene_id "MSTRG.119506"; transcript_id "MSTRG.119506.30"; exon_number "8";
chr3	StringTie	exon	16222615	16222758	1000	+	.	gene_id "MSTRG.119506"; transcript_id "MSTRG.119506.30"; exon_number "9";
chr3	StringTie	exon	16227354	16231351	1000	+	.	gene_id "MSTRG.119506"; transcript_id "MSTRG.119506.30"; exon_number "10";
chr3	StringTie	transcript	16174641	16232441	1000	+	.	gene_id "MSTRG.119506"; transcript_id "MSTRG.119506.31";
chr3	StringTie	exon	16174641	16175690	1000	+	.	gene_id "MSTRG.119506"; transcript_id "MSTRG.119506.31"; exon_number "1";
chr3	StringTie	exon	16195760	16195926	1000	+	.	gene_id "MSTRG.119506"; transcript_id "MSTRG.119506.31"; exon_number "2";
chr3	StringTie	exon	16200619	16200823	1000	+	.	gene_id "MSTRG.119506"; transcript_id "MSTRG.119506.31"; exon_number "3";
chr3	StringTie	exon	16208506	16208670	1000	+	.	gene_id "MSTRG.119506"; transcript_id "MSTRG.119506.31"; exon_number "4";
chr3	StringTie	exon	16211124	16211241	1000	+	.	gene_id "MSTRG.119506"; transcript_id "MSTRG.119506.31"; exon_number "5";
chr3	StringTie	exon	16212569	16212763	1000	+	.	gene_id "MSTRG.119506"; transcript_id "MSTRG.119506.31"; exon_number "6";
chr3	StringTie	exon	16219403	16219534	1000	+	.	gene_id "MSTRG.119506"; transcript_id "MSTRG.119506.31"; exon_number "7";
chr3	StringTie	exon	16219910	16220014	1000	+	.	gene_id "MSTRG.119506"; transcript_id "MSTRG.119506.31"; exon_number "8";
chr3	StringTie	exon	16222615	16222758	1000	+	.	gene_id "MSTRG.119506"; transcript_id "MSTRG.119506.31"; exon_number "9";
chr3	StringTie	exon	16226437	16232441	1000	+	.	gene_id "MSTRG.119506"; transcript_id "MSTRG.119506.31"; exon_number "10";
chr3	StringTie	transcript	16175665	16232152	1000	+	.	gene_id "MSTRG.119506"; transcript_id "MSTRG.119506.35";
chr3	StringTie	exon	16175665	16175690	1000	+	.	gene_id "MSTRG.119506"; transcript_id "MSTRG.119506.35"; exon_number "1";
chr3	StringTie	exon	16195760	16195957	1000	+	.	gene_id "MSTRG.119506"; transcript_id "MSTRG.119506.35"; exon_number "2";
chr3	StringTie	exon	16200619	16200823	1000	+	.	gene_id "MSTRG.119506"; transcript_id "MSTRG.119506.35"; exon_number "3";
chr3	StringTie	exon	16208503	16208670	1000	+	.	gene_id "MSTRG.119506"; transcript_id "MSTRG.119506.35"; exon_number "4";
chr3	StringTie	exon	16211124	16211241	1000	+	.	gene_id "MSTRG.119506"; transcript_id "MSTRG.119506.35"; exon_number "5";
chr3	StringTie	exon	16212569	16212763	1000	+	.	gene_id "MSTRG.119506"; transcript_id "MSTRG.119506.35"; exon_number "6";
chr3	StringTie	exon	16219403	16219539	1000	+	.	gene_id "MSTRG.119506"; transcript_id "MSTRG.119506.35"; exon_number "7";
chr3	StringTie	exon	16219910	16220014	1000	+	.	gene_id "MSTRG.119506"; transcript_id "MSTRG.119506.35"; exon_number "8";
chr3	StringTie	exon	16222615	16222758	1000	+	.	gene_id "MSTRG.119506"; transcript_id "MSTRG.119506.35"; exon_number "9";
chr3	StringTie	exon	16226429	16232152	1000	+	.	gene_id "MSTRG.119506"; transcript_id "MSTRG.119506.35"; exon_number "10";
chr3	StringTie	transcript	16178665	16231212	1000	+	.	gene_id "MSTRG.119506"; transcript_id "MSTRG.119506.37";
chr3	StringTie	exon	16178665	16183571	1000	+	.	gene_id "MSTRG.119506"; transcript_id "MSTRG.119506.37"; exon_number "1";
chr3	StringTie	exon	16195760	16195957	1000	+	.	gene_id "MSTRG.119506"; transcript_id "MSTRG.119506.37"; exon_number "2";
chr3	StringTie	exon	16208503	16208670	1000	+	.	gene_id "MSTRG.119506"; transcript_id "MSTRG.119506.37"; exon_number "3";
chr3	StringTie	exon	16211124	16211241	1000	+	.	gene_id "MSTRG.119506"; transcript_id "MSTRG.119506.37"; exon_number "4";
chr3	StringTie	exon	16212569	16212763	1000	+	.	gene_id "MSTRG.119506"; transcript_id "MSTRG.119506.37"; exon_number "5";
chr3	StringTie	exon	16219403	16219534	1000	+	.	gene_id "MSTRG.119506"; transcript_id "MSTRG.119506.37"; exon_number "6";
chr3	StringTie	exon	16219910	16220014	1000	+	.	gene_id "MSTRG.119506"; transcript_id "MSTRG.119506.37"; exon_number "7";
chr3	StringTie	exon	16222615	16222758	1000	+	.	gene_id "MSTRG.119506"; transcript_id "MSTRG.119506.37"; exon_number "8";
chr3	StringTie	exon	16227354	16231212	1000	+	.	gene_id "MSTRG.119506"; transcript_id "MSTRG.119506.37"; exon_number "9";
chr3	StringTie	transcript	16191548	16229841	1000	+	.	gene_id "MSTRG.119506"; transcript_id "MSTRG.119506.38";
chr3	StringTie	exon	16191548	16191565	1000	+	.	gene_id "MSTRG.119506"; transcript_id "MSTRG.119506.38"; exon_number "1";
chr3	StringTie	exon	16195760	16195926	1000	+	.	gene_id "MSTRG.119506"; transcript_id "MSTRG.119506.38"; exon_number "2";
chr3	StringTie	exon	16200619	16200823	1000	+	.	gene_id "MSTRG.119506"; transcript_id "MSTRG.119506.38"; exon_number "3";
chr3	StringTie	exon	16208503	16208670	1000	+	.	gene_id "MSTRG.119506"; transcript_id "MSTRG.119506.38"; exon_number "4";
chr3	StringTie	exon	16211124	16211241	1000	+	.	gene_id "MSTRG.119506"; transcript_id "MSTRG.119506.38"; exon_number "5";
chr3	StringTie	exon	16212569	16212763	1000	+	.	gene_id "MSTRG.119506"; transcript_id "MSTRG.119506.38"; exon_number "6";
chr3	StringTie	exon	16219403	16219534	1000	+	.	gene_id "MSTRG.119506"; transcript_id "MSTRG.119506.38"; exon_number "7";
chr3	StringTie	exon	16219910	16220014	1000	+	.	gene_id "MSTRG.119506"; transcript_id "MSTRG.119506.38"; exon_number "8";
chr3	StringTie	exon	16222615	16222758	1000	+	.	gene_id "MSTRG.119506"; transcript_id "MSTRG.119506.38"; exon_number "9";
chr3	StringTie	exon	16227354	16229841	1000	+	.	gene_id "MSTRG.119506"; transcript_id "MSTRG.119506.38"; exon_number "10";
chr3	StringTie	transcript	16195765	16229933	1000	+	.	gene_id "MSTRG.119506"; transcript_id "MSTRG.119506.39";
chr3	StringTie	exon	16195765	16195926	1000	+	.	gene_id "MSTRG.119506"; transcript_id "MSTRG.119506.39"; exon_number "1";
chr3	StringTie	exon	16200619	16200823	1000	+	.	gene_id "MSTRG.119506"; transcript_id "MSTRG.119506.39"; exon_number "2";
chr3	StringTie	exon	16208503	16208670	1000	+	.	gene_id "MSTRG.119506"; transcript_id "MSTRG.119506.39"; exon_number "3";
chr3	StringTie	exon	16211127	16211241	1000	+	.	gene_id "MSTRG.119506"; transcript_id "MSTRG.119506.39"; exon_number "4";
chr3	StringTie	exon	16212569	16212763	1000	+	.	gene_id "MSTRG.119506"; transcript_id "MSTRG.119506.39"; exon_number "5";
chr3	StringTie	exon	16219403	16219534	1000	+	.	gene_id "MSTRG.119506"; transcript_id "MSTRG.119506.39"; exon_number "6";
chr3	StringTie	exon	16219910	16220014	1000	+	.	gene_id "MSTRG.119506"; transcript_id "MSTRG.119506.39"; exon_number "7";
chr3	StringTie	exon	16222615	16222758	1000	+	.	gene_id "MSTRG.119506"; transcript_id "MSTRG.119506.39"; exon_number "8";
chr3	StringTie	exon	16227354	16229933	1000	+	.	gene_id "MSTRG.119506"; transcript_id "MSTRG.119506.39"; exon_number "9";
chr3	StringTie	transcript	16174159	16250280	1000	+	.	gene_id "MSTRG.119506"; transcript_id "MSTRG.119506.4";
chr3	StringTie	exon	16174159	16175690	1000	+	.	gene_id "MSTRG.119506"; transcript_id "MSTRG.119506.4"; exon_number "1";
chr3	StringTie	exon	16195760	16195926	1000	+	.	gene_id "MSTRG.119506"; transcript_id "MSTRG.119506.4"; exon_number "2";
chr3	StringTie	exon	16200619	16200823	1000	+	.	gene_id "MSTRG.119506"; transcript_id "MSTRG.119506.4"; exon_number "3";
chr3	StringTie	exon	16208506	16208670	1000	+	.	gene_id "MSTRG.119506"; transcript_id "MSTRG.119506.4"; exon_number "4";
chr3	StringTie	exon	16211124	16211241	1000	+	.	gene_id "MSTRG.119506"; transcript_id "MSTRG.119506.4"; exon_number "5";
chr3	StringTie	exon	16212569	16212763	1000	+	.	gene_id "MSTRG.119506"; transcript_id "MSTRG.119506.4"; exon_number "6";
chr3	StringTie	exon	16219403	16219534	1000	+	.	gene_id "MSTRG.119506"; transcript_id "MSTRG.119506.4"; exon_number "7";
chr3	StringTie	exon	16219910	16220014	1000	+	.	gene_id "MSTRG.119506"; transcript_id "MSTRG.119506.4"; exon_number "8";
chr3	StringTie	exon	16222615	16222758	1000	+	.	gene_id "MSTRG.119506"; transcript_id "MSTRG.119506.4"; exon_number "9";
chr3	StringTie	exon	16227354	16250280	1000	+	.	gene_id "MSTRG.119506"; transcript_id "MSTRG.119506.4"; exon_number "10";
chr3	StringTie	transcript	16195827	16231130	1000	+	.	gene_id "MSTRG.119506"; transcript_id "MSTRG.119506.40";
chr3	StringTie	exon	16195827	16195926	1000	+	.	gene_id "MSTRG.119506"; transcript_id "MSTRG.119506.40"; exon_number "1";
chr3	StringTie	exon	16208503	16208670	1000	+	.	gene_id "MSTRG.119506"; transcript_id "MSTRG.119506.40"; exon_number "2";
chr3	StringTie	exon	16211124	16211241	1000	+	.	gene_id "MSTRG.119506"; transcript_id "MSTRG.119506.40"; exon_number "3";
chr3	StringTie	exon	16212569	16212763	1000	+	.	gene_id "MSTRG.119506"; transcript_id "MSTRG.119506.40"; exon_number "4";
chr3	StringTie	exon	16219403	16219534	1000	+	.	gene_id "MSTRG.119506"; transcript_id "MSTRG.119506.40"; exon_number "5";
chr3	StringTie	exon	16219910	16220014	1000	+	.	gene_id "MSTRG.119506"; transcript_id "MSTRG.119506.40"; exon_number "6";
chr3	StringTie	exon	16222615	16222758	1000	+	.	gene_id "MSTRG.119506"; transcript_id "MSTRG.119506.40"; exon_number "7";
chr3	StringTie	exon	16227354	16231130	1000	+	.	gene_id "MSTRG.119506"; transcript_id "MSTRG.119506.40"; exon_number "8";
chr3	StringTie	transcript	16174209	16257954	1000	+	.	gene_id "MSTRG.119506"; transcript_id "MSTRG.119506.5";
chr3	StringTie	exon	16174209	16175690	1000	+	.	gene_id "MSTRG.119506"; transcript_id "MSTRG.119506.5"; exon_number "1";
chr3	StringTie	exon	16195760	16195926	1000	+	.	gene_id "MSTRG.119506"; transcript_id "MSTRG.119506.5"; exon_number "2";
chr3	StringTie	exon	16200619	16200823	1000	+	.	gene_id "MSTRG.119506"; transcript_id "MSTRG.119506.5"; exon_number "3";
chr3	StringTie	exon	16208503	16208670	1000	+	.	gene_id "MSTRG.119506"; transcript_id "MSTRG.119506.5"; exon_number "4";
chr3	StringTie	exon	16211124	16211241	1000	+	.	gene_id "MSTRG.119506"; transcript_id "MSTRG.119506.5"; exon_number "5";
chr3	StringTie	exon	16212569	16212763	1000	+	.	gene_id "MSTRG.119506"; transcript_id "MSTRG.119506.5"; exon_number "6";
chr3	StringTie	exon	16219403	16219534	1000	+	.	gene_id "MSTRG.119506"; transcript_id "MSTRG.119506.5"; exon_number "7";
chr3	StringTie	exon	16219910	16220014	1000	+	.	gene_id "MSTRG.119506"; transcript_id "MSTRG.119506.5"; exon_number "8";
chr3	StringTie	exon	16222615	16222758	1000	+	.	gene_id "MSTRG.119506"; transcript_id "MSTRG.119506.5"; exon_number "9";
chr3	StringTie	exon	16244004	16257954	1000	+	.	gene_id "MSTRG.119506"; transcript_id "MSTRG.119506.5"; exon_number "10";
chr3	StringTie	transcript	16174210	16231297	1000	+	.	gene_id "MSTRG.119506"; transcript_id "MSTRG.119506.6";
chr3	StringTie	exon	16174210	16175690	1000	+	.	gene_id "MSTRG.119506"; transcript_id "MSTRG.119506.6"; exon_number "1";
chr3	StringTie	exon	16195760	16195926	1000	+	.	gene_id "MSTRG.119506"; transcript_id "MSTRG.119506.6"; exon_number "2";
chr3	StringTie	exon	16200619	16200823	1000	+	.	gene_id "MSTRG.119506"; transcript_id "MSTRG.119506.6"; exon_number "3";
chr3	StringTie	exon	16208503	16208670	1000	+	.	gene_id "MSTRG.119506"; transcript_id "MSTRG.119506.6"; exon_number "4";
chr3	StringTie	exon	16211124	16211241	1000	+	.	gene_id "MSTRG.119506"; transcript_id "MSTRG.119506.6"; exon_number "5";
chr3	StringTie	exon	16212569	16212763	1000	+	.	gene_id "MSTRG.119506"; transcript_id "MSTRG.119506.6"; exon_number "6";
chr3	StringTie	exon	16219403	16219534	1000	+	.	gene_id "MSTRG.119506"; transcript_id "MSTRG.119506.6"; exon_number "7";
chr3	StringTie	exon	16219910	16220014	1000	+	.	gene_id "MSTRG.119506"; transcript_id "MSTRG.119506.6"; exon_number "8";
chr3	StringTie	exon	16222624	16222758	1000	+	.	gene_id "MSTRG.119506"; transcript_id "MSTRG.119506.6"; exon_number "9";
chr3	StringTie	exon	16227354	16231297	1000	+	.	gene_id "MSTRG.119506"; transcript_id "MSTRG.119506.6"; exon_number "10";
chr3	StringTie	transcript	16174215	16257981	1000	+	.	gene_id "MSTRG.119506"; transcript_id "MSTRG.119506.7";
chr3	StringTie	exon	16174215	16175690	1000	+	.	gene_id "MSTRG.119506"; transcript_id "MSTRG.119506.7"; exon_number "1";
chr3	StringTie	exon	16195760	16195926	1000	+	.	gene_id "MSTRG.119506"; transcript_id "MSTRG.119506.7"; exon_number "2";
chr3	StringTie	exon	16200619	16200823	1000	+	.	gene_id "MSTRG.119506"; transcript_id "MSTRG.119506.7"; exon_number "3";
chr3	StringTie	exon	16208503	16208670	1000	+	.	gene_id "MSTRG.119506"; transcript_id "MSTRG.119506.7"; exon_number "4";
chr3	StringTie	exon	16211124	16211241	1000	+	.	gene_id "MSTRG.119506"; transcript_id "MSTRG.119506.7"; exon_number "5";
chr3	StringTie	exon	16212569	16212763	1000	+	.	gene_id "MSTRG.119506"; transcript_id "MSTRG.119506.7"; exon_number "6";
chr3	StringTie	exon	16219403	16219534	1000	+	.	gene_id "MSTRG.119506"; transcript_id "MSTRG.119506.7"; exon_number "7";
chr3	StringTie	exon	16219910	16220014	1000	+	.	gene_id "MSTRG.119506"; transcript_id "MSTRG.119506.7"; exon_number "8";
chr3	StringTie	exon	16222615	16222758	1000	+	.	gene_id "MSTRG.119506"; transcript_id "MSTRG.119506.7"; exon_number "9";
chr3	StringTie	exon	16227354	16232060	1000	+	.	gene_id "MSTRG.119506"; transcript_id "MSTRG.119506.7"; exon_number "10";
chr3	StringTie	exon	16244004	16257981	1000	+	.	gene_id "MSTRG.119506"; transcript_id "MSTRG.119506.7"; exon_number "11";
chr3	StringTie	transcript	16174216	16232397	1000	+	.	gene_id "MSTRG.119506"; transcript_id "MSTRG.119506.8";
chr3	StringTie	exon	16174216	16175690	1000	+	.	gene_id "MSTRG.119506"; transcript_id "MSTRG.119506.8"; exon_number "1";
chr3	StringTie	exon	16195760	16195957	1000	+	.	gene_id "MSTRG.119506"; transcript_id "MSTRG.119506.8"; exon_number "2";
chr3	StringTie	exon	16200619	16200823	1000	+	.	gene_id "MSTRG.119506"; transcript_id "MSTRG.119506.8"; exon_number "3";
chr3	StringTie	exon	16208503	16208670	1000	+	.	gene_id "MSTRG.119506"; transcript_id "MSTRG.119506.8"; exon_number "4";
chr3	StringTie	exon	16211124	16211241	1000	+	.	gene_id "MSTRG.119506"; transcript_id "MSTRG.119506.8"; exon_number "5";
chr3	StringTie	exon	16212569	16212763	1000	+	.	gene_id "MSTRG.119506"; transcript_id "MSTRG.119506.8"; exon_number "6";
chr3	StringTie	exon	16219403	16219534	1000	+	.	gene_id "MSTRG.119506"; transcript_id "MSTRG.119506.8"; exon_number "7";
chr3	StringTie	exon	16219910	16220014	1000	+	.	gene_id "MSTRG.119506"; transcript_id "MSTRG.119506.8"; exon_number "8";
chr3	StringTie	exon	16222615	16222758	1000	+	.	gene_id "MSTRG.119506"; transcript_id "MSTRG.119506.8"; exon_number "9";
chr3	StringTie	exon	16226437	16232397	1000	+	.	gene_id "MSTRG.119506"; transcript_id "MSTRG.119506.8"; exon_number "10";
chr3	StringTie	transcript	16174222	16248224	1000	+	.	gene_id "MSTRG.119506"; transcript_id "MSTRG.119506.9";
chr3	StringTie	exon	16174222	16175690	1000	+	.	gene_id "MSTRG.119506"; transcript_id "MSTRG.119506.9"; exon_number "1";
chr3	StringTie	exon	16195760	16195926	1000	+	.	gene_id "MSTRG.119506"; transcript_id "MSTRG.119506.9"; exon_number "2";
chr3	StringTie	exon	16200619	16200823	1000	+	.	gene_id "MSTRG.119506"; transcript_id "MSTRG.119506.9"; exon_number "3";
chr3	StringTie	exon	16208503	16208670	1000	+	.	gene_id "MSTRG.119506"; transcript_id "MSTRG.119506.9"; exon_number "4";
chr3	StringTie	exon	16211124	16211241	1000	+	.	gene_id "MSTRG.119506"; transcript_id "MSTRG.119506.9"; exon_number "5";
chr3	StringTie	exon	16212569	16212763	1000	+	.	gene_id "MSTRG.119506"; transcript_id "MSTRG.119506.9"; exon_number "6";
chr3	StringTie	exon	16219403	16219534	1000	+	.	gene_id "MSTRG.119506"; transcript_id "MSTRG.119506.9"; exon_number "7";
chr3	StringTie	exon	16219910	16220014	1000	+	.	gene_id "MSTRG.119506"; transcript_id "MSTRG.119506.9"; exon_number "8";
chr3	StringTie	exon	16222615	16222758	1000	+	.	gene_id "MSTRG.119506"; transcript_id "MSTRG.119506.9"; exon_number "9";
chr3	StringTie	exon	16227354	16228785	1000	+	.	gene_id "MSTRG.119506"; transcript_id "MSTRG.119506.9"; exon_number "10";
chr3	StringTie	exon	16228874	16231869	1000	+	.	gene_id "MSTRG.119506"; transcript_id "MSTRG.119506.9"; exon_number "11";
chr3	StringTie	exon	16247361	16248224	1000	+	.	gene_id "MSTRG.119506"; transcript_id "MSTRG.119506.9"; exon_number "12";
chr3	StringTie	transcript	16177257	16200147	1000	-	.	gene_id "MSTRG.119507"; transcript_id "MSTRG.119507.1";
chr3	StringTie	exon	16177257	16181638	1000	-	.	gene_id "MSTRG.119507"; transcript_id "MSTRG.119507.1"; exon_number "1";
chr3	StringTie	exon	16190791	16190945	1000	-	.	gene_id "MSTRG.119507"; transcript_id "MSTRG.119507.1"; exon_number "2";
chr3	StringTie	exon	16200031	16200147	1000	-	.	gene_id "MSTRG.119507"; transcript_id "MSTRG.119507.1"; exon_number "3";
chr3	StringTie	transcript	16178873	16200147	1000	-	.	gene_id "MSTRG.119507"; transcript_id "MSTRG.119507.2";
chr3	StringTie	exon	16178873	16181638	1000	-	.	gene_id "MSTRG.119507"; transcript_id "MSTRG.119507.2"; exon_number "1";
chr3	StringTie	exon	16183203	16186736	1000	-	.	gene_id "MSTRG.119507"; transcript_id "MSTRG.119507.2"; exon_number "2";
chr3	StringTie	exon	16189247	16189531	1000	-	.	gene_id "MSTRG.119507"; transcript_id "MSTRG.119507.2"; exon_number "3";
chr3	StringTie	exon	16190791	16190945	1000	-	.	gene_id "MSTRG.119507"; transcript_id "MSTRG.119507.2"; exon_number "4";
chr3	StringTie	exon	16200031	16200147	1000	-	.	gene_id "MSTRG.119507"; transcript_id "MSTRG.119507.2"; exon_number "5";
chr3	StringTie	transcript	16181023	16182943	1000	-	.	gene_id "MSTRG.119507"; transcript_id "MSTRG.119507.3";
chr3	StringTie	exon	16181023	16181638	1000	-	.	gene_id "MSTRG.119507"; transcript_id "MSTRG.119507.3"; exon_number "1";
chr3	StringTie	exon	16182924	16182943	1000	-	.	gene_id "MSTRG.119507"; transcript_id "MSTRG.119507.3"; exon_number "2";
chr3	StringTie	transcript	16181023	16200111	1000	-	.	gene_id "MSTRG.119507"; transcript_id "MSTRG.119507.4";
chr3	StringTie	exon	16181023	16181638	1000	-	.	gene_id "MSTRG.119507"; transcript_id "MSTRG.119507.4"; exon_number "1";
chr3	StringTie	exon	16190791	16190945	1000	-	.	gene_id "MSTRG.119507"; transcript_id "MSTRG.119507.4"; exon_number "2";
chr3	StringTie	exon	16200067	16200111	1000	-	.	gene_id "MSTRG.119507"; transcript_id "MSTRG.119507.4"; exon_number "3";
chr3	StringTie	transcript	16181023	16200111	1000	-	.	gene_id "MSTRG.119507"; transcript_id "MSTRG.119507.5";
chr3	StringTie	exon	16181023	16181638	1000	-	.	gene_id "MSTRG.119507"; transcript_id "MSTRG.119507.5"; exon_number "1";
chr3	StringTie	exon	16189420	16189531	1000	-	.	gene_id "MSTRG.119507"; transcript_id "MSTRG.119507.5"; exon_number "2";
chr3	StringTie	exon	16190791	16190945	1000	-	.	gene_id "MSTRG.119507"; transcript_id "MSTRG.119507.5"; exon_number "3";
chr3	StringTie	exon	16200031	16200111	1000	-	.	gene_id "MSTRG.119507"; transcript_id "MSTRG.119507.5"; exon_number "4";
chr3	StringTie	transcript	16181023	16200111	1000	-	.	gene_id "MSTRG.119507"; transcript_id "MSTRG.119507.6";
chr3	StringTie	exon	16181023	16181638	1000	-	.	gene_id "MSTRG.119507"; transcript_id "MSTRG.119507.6"; exon_number "1";
chr3	StringTie	exon	16189247	16189369	1000	-	.	gene_id "MSTRG.119507"; transcript_id "MSTRG.119507.6"; exon_number "2";
chr3	StringTie	exon	16190791	16190945	1000	-	.	gene_id "MSTRG.119507"; transcript_id "MSTRG.119507.6"; exon_number "3";
chr3	StringTie	exon	16200031	16200111	1000	-	.	gene_id "MSTRG.119507"; transcript_id "MSTRG.119507.6"; exon_number "4";
chr3	StringTie	transcript	16181023	16200111	1000	-	.	gene_id "MSTRG.119507"; transcript_id "MSTRG.119507.7";
chr3	StringTie	exon	16181023	16181638	1000	-	.	gene_id "MSTRG.119507"; transcript_id "MSTRG.119507.7"; exon_number "1";
chr3	StringTie	exon	16183203	16183368	1000	-	.	gene_id "MSTRG.119507"; transcript_id "MSTRG.119507.7"; exon_number "2";
chr3	StringTie	exon	16189247	16189531	1000	-	.	gene_id "MSTRG.119507"; transcript_id "MSTRG.119507.7"; exon_number "3";
chr3	StringTie	exon	16190791	16190945	1000	-	.	gene_id "MSTRG.119507"; transcript_id "MSTRG.119507.7"; exon_number "4";
chr3	StringTie	exon	16200031	16200111	1000	-	.	gene_id "MSTRG.119507"; transcript_id "MSTRG.119507.7"; exon_number "5";
chr3	StringTie	transcript	16189322	16214509	1000	-	.	gene_id "MSTRG.119507"; transcript_id "MSTRG.119507.8";
chr3	StringTie	exon	16189322	16189369	1000	-	.	gene_id "MSTRG.119507"; transcript_id "MSTRG.119507.8"; exon_number "1";
chr3	StringTie	exon	16190791	16190945	1000	-	.	gene_id "MSTRG.119507"; transcript_id "MSTRG.119507.8"; exon_number "2";
chr3	StringTie	exon	16214209	16214509	1000	-	.	gene_id "MSTRG.119507"; transcript_id "MSTRG.119507.8"; exon_number "3";
chr3	StringTie	transcript	16259910	16264777	1000	-	.	gene_id "MSTRG.119508"; transcript_id "ENST00000285082"; gene_name "DPH3"; ref_gene_id "ENSG00000154813";
chr3	StringTie	exon	16259910	16260829	1000	-	.	gene_id "MSTRG.119508"; transcript_id "ENST00000285082"; exon_number "1"; gene_name "DPH3"; ref_gene_id "ENSG00000154813";
chr3	StringTie	exon	16264155	16264229	1000	-	.	gene_id "MSTRG.119508"; transcript_id "ENST00000285082"; exon_number "2"; gene_name "DPH3"; ref_gene_id "ENSG00000154813";
chr3	StringTie	exon	16264595	16264777	1000	-	.	gene_id "MSTRG.119508"; transcript_id "ENST00000285082"; exon_number "3"; gene_name "DPH3"; ref_gene_id "ENSG00000154813";
chr3	StringTie	transcript	16257979	16264969	1000	-	.	gene_id "MSTRG.119508"; transcript_id "ENST00000383775"; gene_name "DPH3"; ref_gene_id "ENSG00000154813";
chr3	StringTie	exon	16257979	16260829	1000	-	.	gene_id "MSTRG.119508"; transcript_id "ENST00000383775"; exon_number "1"; gene_name "DPH3"; ref_gene_id "ENSG00000154813";
chr3	StringTie	exon	16264769	16264969	1000	-	.	gene_id "MSTRG.119508"; transcript_id "ENST00000383775"; exon_number "2"; gene_name "DPH3"; ref_gene_id "ENSG00000154813";
chr3	StringTie	transcript	16260424	16264587	1000	-	.	gene_id "MSTRG.119508"; transcript_id "ENST00000462982"; gene_name "DPH3"; ref_gene_id "ENSG00000154813";
chr3	StringTie	exon	16260424	16260829	1000	-	.	gene_id "MSTRG.119508"; transcript_id "ENST00000462982"; exon_number "1"; gene_name "DPH3"; ref_gene_id "ENSG00000154813";
chr3	StringTie	exon	16264155	16264229	1000	-	.	gene_id "MSTRG.119508"; transcript_id "ENST00000462982"; exon_number "2"; gene_name "DPH3"; ref_gene_id "ENSG00000154813";
chr3	StringTie	exon	16264331	16264587	1000	-	.	gene_id "MSTRG.119508"; transcript_id "ENST00000462982"; exon_number "3"; gene_name "DPH3"; ref_gene_id "ENSG00000154813";
chr3	StringTie	transcript	16257978	16264972	1000	-	.	gene_id "MSTRG.119508"; transcript_id "ENST00000488423"; gene_name "DPH3"; ref_gene_id "ENSG00000154813";
chr3	StringTie	exon	16257978	16260829	1000	-	.	gene_id "MSTRG.119508"; transcript_id "ENST00000488423"; exon_number "1"; gene_name "DPH3"; ref_gene_id "ENSG00000154813";
chr3	StringTie	exon	16264155	16264229	1000	-	.	gene_id "MSTRG.119508"; transcript_id "ENST00000488423"; exon_number "2"; gene_name "DPH3"; ref_gene_id "ENSG00000154813";
chr3	StringTie	exon	16264769	16264972	1000	-	.	gene_id "MSTRG.119508"; transcript_id "ENST00000488423"; exon_number "3"; gene_name "DPH3"; ref_gene_id "ENSG00000154813";
chr3	StringTie	transcript	16215221	16264972	1000	-	.	gene_id "MSTRG.119508"; transcript_id "MSTRG.119508.1";
chr3	StringTie	exon	16215221	16220194	1000	-	.	gene_id "MSTRG.119508"; transcript_id "MSTRG.119508.1"; exon_number "1";
chr3	StringTie	exon	16227429	16227607	1000	-	.	gene_id "MSTRG.119508"; transcript_id "MSTRG.119508.1"; exon_number "2";
chr3	StringTie	exon	16238998	16260829	1000	-	.	gene_id "MSTRG.119508"; transcript_id "MSTRG.119508.1"; exon_number "3";
chr3	StringTie	exon	16264155	16264229	1000	-	.	gene_id "MSTRG.119508"; transcript_id "MSTRG.119508.1"; exon_number "4";
chr3	StringTie	exon	16264769	16264972	1000	-	.	gene_id "MSTRG.119508"; transcript_id "MSTRG.119508.1"; exon_number "5";
chr3	StringTie	transcript	16260353	16264694	1000	-	.	gene_id "MSTRG.119508"; transcript_id "MSTRG.119508.10";
chr3	StringTie	exon	16260353	16260829	1000	-	.	gene_id "MSTRG.119508"; transcript_id "MSTRG.119508.10"; exon_number "1";
chr3	StringTie	exon	16264595	16264694	1000	-	.	gene_id "MSTRG.119508"; transcript_id "MSTRG.119508.10"; exon_number "2";
chr3	StringTie	transcript	16220163	16242483	1000	-	.	gene_id "MSTRG.119508"; transcript_id "MSTRG.119508.2";
chr3	StringTie	exon	16220163	16220194	1000	-	.	gene_id "MSTRG.119508"; transcript_id "MSTRG.119508.2"; exon_number "1";
chr3	StringTie	exon	16238998	16242483	1000	-	.	gene_id "MSTRG.119508"; transcript_id "MSTRG.119508.2"; exon_number "2";
chr3	StringTie	transcript	16256617	16264978	1000	-	.	gene_id "MSTRG.119508"; transcript_id "MSTRG.119508.3";
chr3	StringTie	exon	16256617	16260829	1000	-	.	gene_id "MSTRG.119508"; transcript_id "MSTRG.119508.3"; exon_number "1";
chr3	StringTie	exon	16264155	16264225	1000	-	.	gene_id "MSTRG.119508"; transcript_id "MSTRG.119508.3"; exon_number "2";
chr3	StringTie	exon	16264769	16264978	1000	-	.	gene_id "MSTRG.119508"; transcript_id "MSTRG.119508.3"; exon_number "3";
chr3	StringTie	transcript	16257015	16265021	1000	-	.	gene_id "MSTRG.119508"; transcript_id "MSTRG.119508.4";
chr3	StringTie	exon	16257015	16260829	1000	-	.	gene_id "MSTRG.119508"; transcript_id "MSTRG.119508.4"; exon_number "1";
chr3	StringTie	exon	16264155	16264229	1000	-	.	gene_id "MSTRG.119508"; transcript_id "MSTRG.119508.4"; exon_number "2";
chr3	StringTie	exon	16264769	16264825	1000	-	.	gene_id "MSTRG.119508"; transcript_id "MSTRG.119508.4"; exon_number "3";
chr3	StringTie	exon	16264856	16265021	1000	-	.	gene_id "MSTRG.119508"; transcript_id "MSTRG.119508.4"; exon_number "4";
chr3	StringTie	transcript	16257061	16264973	1000	-	.	gene_id "MSTRG.119508"; transcript_id "MSTRG.119508.5";
chr3	StringTie	exon	16257061	16260153	1000	-	.	gene_id "MSTRG.119508"; transcript_id "MSTRG.119508.5"; exon_number "1";
chr3	StringTie	exon	16260184	16260829	1000	-	.	gene_id "MSTRG.119508"; transcript_id "MSTRG.119508.5"; exon_number "2";
chr3	StringTie	exon	16264155	16264229	1000	-	.	gene_id "MSTRG.119508"; transcript_id "MSTRG.119508.5"; exon_number "3";
chr3	StringTie	exon	16264769	16264973	1000	-	.	gene_id "MSTRG.119508"; transcript_id "MSTRG.119508.5"; exon_number "4";
chr3	StringTie	transcript	16257978	16263934	1000	-	.	gene_id "MSTRG.119508"; transcript_id "MSTRG.119508.6";
chr3	StringTie	exon	16257978	16260829	1000	-	.	gene_id "MSTRG.119508"; transcript_id "MSTRG.119508.6"; exon_number "1";
chr3	StringTie	exon	16262233	16263934	1000	-	.	gene_id "MSTRG.119508"; transcript_id "MSTRG.119508.6"; exon_number "2";
chr3	StringTie	transcript	16228508	16229666	1000	-	.	gene_id "MSTRG.119509"; transcript_id "MSTRG.119509.1";
chr3	StringTie	exon	16228508	16228921	1000	-	.	gene_id "MSTRG.119509"; transcript_id "MSTRG.119509.1"; exon_number "1";
chr3	StringTie	exon	16228971	16229137	1000	-	.	gene_id "MSTRG.119509"; transcript_id "MSTRG.119509.1"; exon_number "2";
chr3	StringTie	exon	16229374	16229666	1000	-	.	gene_id "MSTRG.119509"; transcript_id "MSTRG.119509.1"; exon_number "3";
chr3	StringTie	transcript	16228704	16229463	1000	-	.	gene_id "MSTRG.119509"; transcript_id "MSTRG.119509.2";
chr3	StringTie	exon	16228704	16229186	1000	-	.	gene_id "MSTRG.119509"; transcript_id "MSTRG.119509.2"; exon_number "1";
chr3	StringTie	exon	16229215	16229463	1000	-	.	gene_id "MSTRG.119509"; transcript_id "MSTRG.119509.2"; exon_number "2";
chr1	StringTie	transcript	169778206	169779710	1000	.	.	gene_id "MSTRG.11951"; transcript_id "MSTRG.11951.1";
chr1	StringTie	exon	169778206	169779710	1000	.	.	gene_id "MSTRG.11951"; transcript_id "MSTRG.11951.1"; exon_number "1";
chr3	StringTie	transcript	16265199	16306087	1000	+	.	gene_id "MSTRG.119510"; transcript_id "ENST00000285083"; gene_name "OXNAD1"; ref_gene_id "ENSG00000154814";
chr3	StringTie	exon	16265199	16265505	1000	+	.	gene_id "MSTRG.119510"; transcript_id "ENST00000285083"; exon_number "1"; gene_name "OXNAD1"; ref_gene_id "ENSG00000154814";
chr3	StringTie	exon	16269126	16269275	1000	+	.	gene_id "MSTRG.119510"; transcript_id "ENST00000285083"; exon_number "2"; gene_name "OXNAD1"; ref_gene_id "ENSG00000154814";
chr3	StringTie	exon	16270945	16271071	1000	+	.	gene_id "MSTRG.119510"; transcript_id "ENST00000285083"; exon_number "3"; gene_name "OXNAD1"; ref_gene_id "ENSG00000154814";
chr3	StringTie	exon	16271659	16271722	1000	+	.	gene_id "MSTRG.119510"; transcript_id "ENST00000285083"; exon_number "4"; gene_name "OXNAD1"; ref_gene_id "ENSG00000154814";
chr3	StringTie	exon	16286342	16286448	1000	+	.	gene_id "MSTRG.119510"; transcript_id "ENST00000285083"; exon_number "5"; gene_name "OXNAD1"; ref_gene_id "ENSG00000154814";
chr3	StringTie	exon	16294856	16294997	1000	+	.	gene_id "MSTRG.119510"; transcript_id "ENST00000285083"; exon_number "6"; gene_name "OXNAD1"; ref_gene_id "ENSG00000154814";
chr3	StringTie	exon	16301626	16301868	1000	+	.	gene_id "MSTRG.119510"; transcript_id "ENST00000285083"; exon_number "7"; gene_name "OXNAD1"; ref_gene_id "ENSG00000154814";
chr3	StringTie	exon	16302640	16302748	1000	+	.	gene_id "MSTRG.119510"; transcript_id "ENST00000285083"; exon_number "8"; gene_name "OXNAD1"; ref_gene_id "ENSG00000154814";
chr3	StringTie	exon	16303408	16306087	1000	+	.	gene_id "MSTRG.119510"; transcript_id "ENST00000285083"; exon_number "9"; gene_name "OXNAD1"; ref_gene_id "ENSG00000154814";
chr3	StringTie	transcript	16265210	16337315	1000	+	.	gene_id "MSTRG.119510"; transcript_id "ENST00000435829"; gene_name "OXNAD1"; ref_gene_id "ENSG00000154814";
chr3	StringTie	exon	16265210	16265505	1000	+	.	gene_id "MSTRG.119510"; transcript_id "ENST00000435829"; exon_number "1"; gene_name "OXNAD1"; ref_gene_id "ENSG00000154814";
chr3	StringTie	exon	16269126	16269275	1000	+	.	gene_id "MSTRG.119510"; transcript_id "ENST00000435829"; exon_number "2"; gene_name "OXNAD1"; ref_gene_id "ENSG00000154814";
chr3	StringTie	exon	16270929	16271071	1000	+	.	gene_id "MSTRG.119510"; transcript_id "ENST00000435829"; exon_number "3"; gene_name "OXNAD1"; ref_gene_id "ENSG00000154814";
chr3	StringTie	exon	16271659	16271722	1000	+	.	gene_id "MSTRG.119510"; transcript_id "ENST00000435829"; exon_number "4"; gene_name "OXNAD1"; ref_gene_id "ENSG00000154814";
chr3	StringTie	exon	16286342	16286448	1000	+	.	gene_id "MSTRG.119510"; transcript_id "ENST00000435829"; exon_number "5"; gene_name "OXNAD1"; ref_gene_id "ENSG00000154814";
chr3	StringTie	exon	16294856	16294997	1000	+	.	gene_id "MSTRG.119510"; transcript_id "ENST00000435829"; exon_number "6"; gene_name "OXNAD1"; ref_gene_id "ENSG00000154814";
chr3	StringTie	exon	16301626	16301868	1000	+	.	gene_id "MSTRG.119510"; transcript_id "ENST00000435829"; exon_number "7"; gene_name "OXNAD1"; ref_gene_id "ENSG00000154814";
chr3	StringTie	exon	16302640	16302748	1000	+	.	gene_id "MSTRG.119510"; transcript_id "ENST00000435829"; exon_number "8"; gene_name "OXNAD1"; ref_gene_id "ENSG00000154814";
chr3	StringTie	exon	16303408	16303592	1000	+	.	gene_id "MSTRG.119510"; transcript_id "ENST00000435829"; exon_number "9"; gene_name "OXNAD1"; ref_gene_id "ENSG00000154814";
chr3	StringTie	exon	16337112	16337315	1000	+	.	gene_id "MSTRG.119510"; transcript_id "ENST00000435829"; exon_number "10"; gene_name "OXNAD1"; ref_gene_id "ENSG00000154814";
chr3	StringTie	transcript	16265207	16303983	1000	+	.	gene_id "MSTRG.119510"; transcript_id "ENST00000442255"; gene_name "OXNAD1"; ref_gene_id "ENSG00000154814";
chr3	StringTie	exon	16265207	16265505	1000	+	.	gene_id "MSTRG.119510"; transcript_id "ENST00000442255"; exon_number "1"; gene_name "OXNAD1"; ref_gene_id "ENSG00000154814";
chr3	StringTie	exon	16269126	16269275	1000	+	.	gene_id "MSTRG.119510"; transcript_id "ENST00000442255"; exon_number "2"; gene_name "OXNAD1"; ref_gene_id "ENSG00000154814";
chr3	StringTie	exon	16270945	16271071	1000	+	.	gene_id "MSTRG.119510"; transcript_id "ENST00000442255"; exon_number "3"; gene_name "OXNAD1"; ref_gene_id "ENSG00000154814";
chr3	StringTie	exon	16271659	16271722	1000	+	.	gene_id "MSTRG.119510"; transcript_id "ENST00000442255"; exon_number "4"; gene_name "OXNAD1"; ref_gene_id "ENSG00000154814";
chr3	StringTie	exon	16272145	16272321	1000	+	.	gene_id "MSTRG.119510"; transcript_id "ENST00000442255"; exon_number "5"; gene_name "OXNAD1"; ref_gene_id "ENSG00000154814";
chr3	StringTie	exon	16286342	16286448	1000	+	.	gene_id "MSTRG.119510"; transcript_id "ENST00000442255"; exon_number "6"; gene_name "OXNAD1"; ref_gene_id "ENSG00000154814";
chr3	StringTie	exon	16294856	16294997	1000	+	.	gene_id "MSTRG.119510"; transcript_id "ENST00000442255"; exon_number "7"; gene_name "OXNAD1"; ref_gene_id "ENSG00000154814";
chr3	StringTie	exon	16301626	16301868	1000	+	.	gene_id "MSTRG.119510"; transcript_id "ENST00000442255"; exon_number "8"; gene_name "OXNAD1"; ref_gene_id "ENSG00000154814";
chr3	StringTie	exon	16302640	16302748	1000	+	.	gene_id "MSTRG.119510"; transcript_id "ENST00000442255"; exon_number "9"; gene_name "OXNAD1"; ref_gene_id "ENSG00000154814";
chr3	StringTie	exon	16303408	16303983	1000	+	.	gene_id "MSTRG.119510"; transcript_id "ENST00000442255"; exon_number "10"; gene_name "OXNAD1"; ref_gene_id "ENSG00000154814";
chr3	StringTie	transcript	16265233	16301786	1000	+	.	gene_id "MSTRG.119510"; transcript_id "ENST00000452581"; gene_name "OXNAD1"; ref_gene_id "ENSG00000154814";
chr3	StringTie	exon	16265233	16265505	1000	+	.	gene_id "MSTRG.119510"; transcript_id "ENST00000452581"; exon_number "1"; gene_name "OXNAD1"; ref_gene_id "ENSG00000154814";
chr3	StringTie	exon	16269126	16269275	1000	+	.	gene_id "MSTRG.119510"; transcript_id "ENST00000452581"; exon_number "2"; gene_name "OXNAD1"; ref_gene_id "ENSG00000154814";
chr3	StringTie	exon	16270945	16271071	1000	+	.	gene_id "MSTRG.119510"; transcript_id "ENST00000452581"; exon_number "3"; gene_name "OXNAD1"; ref_gene_id "ENSG00000154814";
chr3	StringTie	exon	16286342	16286448	1000	+	.	gene_id "MSTRG.119510"; transcript_id "ENST00000452581"; exon_number "4"; gene_name "OXNAD1"; ref_gene_id "ENSG00000154814";
chr3	StringTie	exon	16294856	16294997	1000	+	.	gene_id "MSTRG.119510"; transcript_id "ENST00000452581"; exon_number "5"; gene_name "OXNAD1"; ref_gene_id "ENSG00000154814";
chr3	StringTie	exon	16301626	16301786	1000	+	.	gene_id "MSTRG.119510"; transcript_id "ENST00000452581"; exon_number "6"; gene_name "OXNAD1"; ref_gene_id "ENSG00000154814";
chr3	StringTie	transcript	16265232	16271195	1000	+	.	gene_id "MSTRG.119510"; transcript_id "ENST00000486267"; gene_name "OXNAD1"; ref_gene_id "ENSG00000154814";
chr3	StringTie	exon	16265232	16265505	1000	+	.	gene_id "MSTRG.119510"; transcript_id "ENST00000486267"; exon_number "1"; gene_name "OXNAD1"; ref_gene_id "ENSG00000154814";
chr3	StringTie	exon	16269126	16269275	1000	+	.	gene_id "MSTRG.119510"; transcript_id "ENST00000486267"; exon_number "2"; gene_name "OXNAD1"; ref_gene_id "ENSG00000154814";
chr3	StringTie	exon	16270945	16271195	1000	+	.	gene_id "MSTRG.119510"; transcript_id "ENST00000486267"; exon_number "3"; gene_name "OXNAD1"; ref_gene_id "ENSG00000154814";
chr3	StringTie	transcript	16265202	16337361	1000	+	.	gene_id "MSTRG.119510"; transcript_id "ENST00000605932"; gene_name "OXNAD1"; ref_gene_id "ENSG00000154814";
chr3	StringTie	exon	16265202	16265505	1000	+	.	gene_id "MSTRG.119510"; transcript_id "ENST00000605932"; exon_number "1"; gene_name "OXNAD1"; ref_gene_id "ENSG00000154814";
chr3	StringTie	exon	16269126	16269275	1000	+	.	gene_id "MSTRG.119510"; transcript_id "ENST00000605932"; exon_number "2"; gene_name "OXNAD1"; ref_gene_id "ENSG00000154814";
chr3	StringTie	exon	16270945	16271071	1000	+	.	gene_id "MSTRG.119510"; transcript_id "ENST00000605932"; exon_number "3"; gene_name "OXNAD1"; ref_gene_id "ENSG00000154814";
chr3	StringTie	exon	16271659	16271722	1000	+	.	gene_id "MSTRG.119510"; transcript_id "ENST00000605932"; exon_number "4"; gene_name "OXNAD1"; ref_gene_id "ENSG00000154814";
chr3	StringTie	exon	16286342	16286448	1000	+	.	gene_id "MSTRG.119510"; transcript_id "ENST00000605932"; exon_number "5"; gene_name "OXNAD1"; ref_gene_id "ENSG00000154814";
chr3	StringTie	exon	16294856	16294997	1000	+	.	gene_id "MSTRG.119510"; transcript_id "ENST00000605932"; exon_number "6"; gene_name "OXNAD1"; ref_gene_id "ENSG00000154814";
chr3	StringTie	exon	16301626	16301868	1000	+	.	gene_id "MSTRG.119510"; transcript_id "ENST00000605932"; exon_number "7"; gene_name "OXNAD1"; ref_gene_id "ENSG00000154814";
chr3	StringTie	exon	16302640	16302748	1000	+	.	gene_id "MSTRG.119510"; transcript_id "ENST00000605932"; exon_number "8"; gene_name "OXNAD1"; ref_gene_id "ENSG00000154814";
chr3	StringTie	exon	16303408	16303592	1000	+	.	gene_id "MSTRG.119510"; transcript_id "ENST00000605932"; exon_number "9"; gene_name "OXNAD1"; ref_gene_id "ENSG00000154814";
chr3	StringTie	exon	16337112	16337361	1000	+	.	gene_id "MSTRG.119510"; transcript_id "ENST00000605932"; exon_number "10"; gene_name "OXNAD1"; ref_gene_id "ENSG00000154814";
chr3	StringTie	transcript	16265466	16350299	1000	+	.	gene_id "MSTRG.119510"; transcript_id "ENST00000606098"; gene_name "OXNAD1"; ref_gene_id "ENSG00000154814";
chr3	StringTie	exon	16265466	16265505	1000	+	.	gene_id "MSTRG.119510"; transcript_id "ENST00000606098"; exon_number "1"; gene_name "OXNAD1"; ref_gene_id "ENSG00000154814";
chr3	StringTie	exon	16269126	16269275	1000	+	.	gene_id "MSTRG.119510"; transcript_id "ENST00000606098"; exon_number "2"; gene_name "OXNAD1"; ref_gene_id "ENSG00000154814";
chr3	StringTie	exon	16270945	16271071	1000	+	.	gene_id "MSTRG.119510"; transcript_id "ENST00000606098"; exon_number "3"; gene_name "OXNAD1"; ref_gene_id "ENSG00000154814";
chr3	StringTie	exon	16271659	16271722	1000	+	.	gene_id "MSTRG.119510"; transcript_id "ENST00000606098"; exon_number "4"; gene_name "OXNAD1"; ref_gene_id "ENSG00000154814";
chr3	StringTie	exon	16286342	16286448	1000	+	.	gene_id "MSTRG.119510"; transcript_id "ENST00000606098"; exon_number "5"; gene_name "OXNAD1"; ref_gene_id "ENSG00000154814";
chr3	StringTie	exon	16294856	16294997	1000	+	.	gene_id "MSTRG.119510"; transcript_id "ENST00000606098"; exon_number "6"; gene_name "OXNAD1"; ref_gene_id "ENSG00000154814";
chr3	StringTie	exon	16301626	16301868	1000	+	.	gene_id "MSTRG.119510"; transcript_id "ENST00000606098"; exon_number "7"; gene_name "OXNAD1"; ref_gene_id "ENSG00000154814";
chr3	StringTie	exon	16302640	16302748	1000	+	.	gene_id "MSTRG.119510"; transcript_id "ENST00000606098"; exon_number "8"; gene_name "OXNAD1"; ref_gene_id "ENSG00000154814";
chr3	StringTie	exon	16303411	16303592	1000	+	.	gene_id "MSTRG.119510"; transcript_id "ENST00000606098"; exon_number "9"; gene_name "OXNAD1"; ref_gene_id "ENSG00000154814";
chr3	StringTie	exon	16349176	16350299	1000	+	.	gene_id "MSTRG.119510"; transcript_id "ENST00000606098"; exon_number "10"; gene_name "OXNAD1"; ref_gene_id "ENSG00000154814";
chr3	StringTie	transcript	16347597	16349263	1000	+	.	gene_id "MSTRG.119510"; transcript_id "ENST00000607329"; gene_name "OXNAD1"; ref_gene_id "ENSG00000154814";
chr3	StringTie	exon	16347597	16348032	1000	+	.	gene_id "MSTRG.119510"; transcript_id "ENST00000607329"; exon_number "1"; gene_name "OXNAD1"; ref_gene_id "ENSG00000154814";
chr3	StringTie	exon	16349176	16349263	1000	+	.	gene_id "MSTRG.119510"; transcript_id "ENST00000607329"; exon_number "2"; gene_name "OXNAD1"; ref_gene_id "ENSG00000154814";
chr3	StringTie	transcript	16314439	16314987	1000	+	.	gene_id "MSTRG.119510"; transcript_id "ENST00000607464"; gene_name "RP11-415F23.2"; ref_gene_id "ENSG00000271964";
chr3	StringTie	exon	16314439	16314987	1000	+	.	gene_id "MSTRG.119510"; transcript_id "ENST00000607464"; exon_number "1"; gene_name "RP11-415F23.2"; ref_gene_id "ENSG00000271964";
chr3	StringTie	transcript	16265160	16306086	1000	+	.	gene_id "MSTRG.119510"; transcript_id "ENST00000627468"; gene_name "OXNAD1"; ref_gene_id "ENSG00000154814";
chr3	StringTie	exon	16265160	16265505	1000	+	.	gene_id "MSTRG.119510"; transcript_id "ENST00000627468"; exon_number "1"; gene_name "OXNAD1"; ref_gene_id "ENSG00000154814";
chr3	StringTie	exon	16269126	16269275	1000	+	.	gene_id "MSTRG.119510"; transcript_id "ENST00000627468"; exon_number "2"; gene_name "OXNAD1"; ref_gene_id "ENSG00000154814";
chr3	StringTie	exon	16270929	16271071	1000	+	.	gene_id "MSTRG.119510"; transcript_id "ENST00000627468"; exon_number "3"; gene_name "OXNAD1"; ref_gene_id "ENSG00000154814";
chr3	StringTie	exon	16271659	16271722	1000	+	.	gene_id "MSTRG.119510"; transcript_id "ENST00000627468"; exon_number "4"; gene_name "OXNAD1"; ref_gene_id "ENSG00000154814";
chr3	StringTie	exon	16286342	16286448	1000	+	.	gene_id "MSTRG.119510"; transcript_id "ENST00000627468"; exon_number "5"; gene_name "OXNAD1"; ref_gene_id "ENSG00000154814";
chr3	StringTie	exon	16294856	16294997	1000	+	.	gene_id "MSTRG.119510"; transcript_id "ENST00000627468"; exon_number "6"; gene_name "OXNAD1"; ref_gene_id "ENSG00000154814";
chr3	StringTie	exon	16301626	16301868	1000	+	.	gene_id "MSTRG.119510"; transcript_id "ENST00000627468"; exon_number "7"; gene_name "OXNAD1"; ref_gene_id "ENSG00000154814";
chr3	StringTie	exon	16302640	16302748	1000	+	.	gene_id "MSTRG.119510"; transcript_id "ENST00000627468"; exon_number "8"; gene_name "OXNAD1"; ref_gene_id "ENSG00000154814";
chr3	StringTie	exon	16303408	16306086	1000	+	.	gene_id "MSTRG.119510"; transcript_id "ENST00000627468"; exon_number "9"; gene_name "OXNAD1"; ref_gene_id "ENSG00000154814";
chr3	StringTie	transcript	16258948	16306006	1000	+	.	gene_id "MSTRG.119510"; transcript_id "MSTRG.119510.1";
chr3	StringTie	exon	16258948	16259145	1000	+	.	gene_id "MSTRG.119510"; transcript_id "MSTRG.119510.1"; exon_number "1";
chr3	StringTie	exon	16269126	16269275	1000	+	.	gene_id "MSTRG.119510"; transcript_id "MSTRG.119510.1"; exon_number "2";
chr3	StringTie	exon	16270945	16271071	1000	+	.	gene_id "MSTRG.119510"; transcript_id "MSTRG.119510.1"; exon_number "3";
chr3	StringTie	exon	16271659	16271722	1000	+	.	gene_id "MSTRG.119510"; transcript_id "MSTRG.119510.1"; exon_number "4";
chr3	StringTie	exon	16286342	16286448	1000	+	.	gene_id "MSTRG.119510"; transcript_id "MSTRG.119510.1"; exon_number "5";
chr3	StringTie	exon	16294856	16294997	1000	+	.	gene_id "MSTRG.119510"; transcript_id "MSTRG.119510.1"; exon_number "6";
chr3	StringTie	exon	16301626	16301868	1000	+	.	gene_id "MSTRG.119510"; transcript_id "MSTRG.119510.1"; exon_number "7";
chr3	StringTie	exon	16302640	16302748	1000	+	.	gene_id "MSTRG.119510"; transcript_id "MSTRG.119510.1"; exon_number "8";
chr3	StringTie	exon	16303408	16306006	1000	+	.	gene_id "MSTRG.119510"; transcript_id "MSTRG.119510.1"; exon_number "9";
chr3	StringTie	transcript	16265125	16323293	1000	+	.	gene_id "MSTRG.119510"; transcript_id "MSTRG.119510.10";
chr3	StringTie	exon	16265125	16265505	1000	+	.	gene_id "MSTRG.119510"; transcript_id "MSTRG.119510.10"; exon_number "1";
chr3	StringTie	exon	16269126	16269275	1000	+	.	gene_id "MSTRG.119510"; transcript_id "MSTRG.119510.10"; exon_number "2";
chr3	StringTie	exon	16270945	16271071	1000	+	.	gene_id "MSTRG.119510"; transcript_id "MSTRG.119510.10"; exon_number "3";
chr3	StringTie	exon	16271659	16271722	1000	+	.	gene_id "MSTRG.119510"; transcript_id "MSTRG.119510.10"; exon_number "4";
chr3	StringTie	exon	16286342	16286448	1000	+	.	gene_id "MSTRG.119510"; transcript_id "MSTRG.119510.10"; exon_number "5";
chr3	StringTie	exon	16294856	16294997	1000	+	.	gene_id "MSTRG.119510"; transcript_id "MSTRG.119510.10"; exon_number "6";
chr3	StringTie	exon	16301626	16301868	1000	+	.	gene_id "MSTRG.119510"; transcript_id "MSTRG.119510.10"; exon_number "7";
chr3	StringTie	exon	16302640	16302748	1000	+	.	gene_id "MSTRG.119510"; transcript_id "MSTRG.119510.10"; exon_number "8";
chr3	StringTie	exon	16303408	16303592	1000	+	.	gene_id "MSTRG.119510"; transcript_id "MSTRG.119510.10"; exon_number "9";
chr3	StringTie	exon	16319461	16323293	1000	+	.	gene_id "MSTRG.119510"; transcript_id "MSTRG.119510.10"; exon_number "10";
chr3	StringTie	transcript	16265155	16309054	1000	+	.	gene_id "MSTRG.119510"; transcript_id "MSTRG.119510.11";
chr3	StringTie	exon	16265155	16265505	1000	+	.	gene_id "MSTRG.119510"; transcript_id "MSTRG.119510.11"; exon_number "1";
chr3	StringTie	exon	16269126	16269275	1000	+	.	gene_id "MSTRG.119510"; transcript_id "MSTRG.119510.11"; exon_number "2";
chr3	StringTie	exon	16270945	16271071	1000	+	.	gene_id "MSTRG.119510"; transcript_id "MSTRG.119510.11"; exon_number "3";
chr3	StringTie	exon	16271659	16271995	1000	+	.	gene_id "MSTRG.119510"; transcript_id "MSTRG.119510.11"; exon_number "4";
chr3	StringTie	exon	16272145	16272321	1000	+	.	gene_id "MSTRG.119510"; transcript_id "MSTRG.119510.11"; exon_number "5";
chr3	StringTie	exon	16286342	16286448	1000	+	.	gene_id "MSTRG.119510"; transcript_id "MSTRG.119510.11"; exon_number "6";
chr3	StringTie	exon	16294856	16294997	1000	+	.	gene_id "MSTRG.119510"; transcript_id "MSTRG.119510.11"; exon_number "7";
chr3	StringTie	exon	16301626	16301868	1000	+	.	gene_id "MSTRG.119510"; transcript_id "MSTRG.119510.11"; exon_number "8";
chr3	StringTie	exon	16302640	16302748	1000	+	.	gene_id "MSTRG.119510"; transcript_id "MSTRG.119510.11"; exon_number "9";
chr3	StringTie	exon	16303408	16309054	1000	+	.	gene_id "MSTRG.119510"; transcript_id "MSTRG.119510.11"; exon_number "10";
chr3	StringTie	transcript	16265155	16271776	1000	+	.	gene_id "MSTRG.119510"; transcript_id "MSTRG.119510.12";
chr3	StringTie	exon	16265155	16265505	1000	+	.	gene_id "MSTRG.119510"; transcript_id "MSTRG.119510.12"; exon_number "1";
chr3	StringTie	exon	16269126	16269275	1000	+	.	gene_id "MSTRG.119510"; transcript_id "MSTRG.119510.12"; exon_number "2";
chr3	StringTie	exon	16270945	16271071	1000	+	.	gene_id "MSTRG.119510"; transcript_id "MSTRG.119510.12"; exon_number "3";
chr3	StringTie	exon	16271677	16271776	1000	+	.	gene_id "MSTRG.119510"; transcript_id "MSTRG.119510.12"; exon_number "4";
chr3	StringTie	transcript	16265156	16306188	1000	+	.	gene_id "MSTRG.119510"; transcript_id "MSTRG.119510.13";
chr3	StringTie	exon	16265156	16265505	1000	+	.	gene_id "MSTRG.119510"; transcript_id "MSTRG.119510.13"; exon_number "1";
chr3	StringTie	exon	16269126	16269275	1000	+	.	gene_id "MSTRG.119510"; transcript_id "MSTRG.119510.13"; exon_number "2";
chr3	StringTie	exon	16270945	16271071	1000	+	.	gene_id "MSTRG.119510"; transcript_id "MSTRG.119510.13"; exon_number "3";
chr3	StringTie	exon	16271659	16271722	1000	+	.	gene_id "MSTRG.119510"; transcript_id "MSTRG.119510.13"; exon_number "4";
chr3	StringTie	exon	16286324	16286448	1000	+	.	gene_id "MSTRG.119510"; transcript_id "MSTRG.119510.13"; exon_number "5";
chr3	StringTie	exon	16294856	16294997	1000	+	.	gene_id "MSTRG.119510"; transcript_id "MSTRG.119510.13"; exon_number "6";
chr3	StringTie	exon	16301626	16301868	1000	+	.	gene_id "MSTRG.119510"; transcript_id "MSTRG.119510.13"; exon_number "7";
chr3	StringTie	exon	16302640	16302748	1000	+	.	gene_id "MSTRG.119510"; transcript_id "MSTRG.119510.13"; exon_number "8";
chr3	StringTie	exon	16303408	16303592	1000	+	.	gene_id "MSTRG.119510"; transcript_id "MSTRG.119510.13"; exon_number "9";
chr3	StringTie	exon	16304827	16306188	1000	+	.	gene_id "MSTRG.119510"; transcript_id "MSTRG.119510.13"; exon_number "10";
chr3	StringTie	transcript	16265157	16323359	1000	+	.	gene_id "MSTRG.119510"; transcript_id "MSTRG.119510.14";
chr3	StringTie	exon	16265157	16265505	1000	+	.	gene_id "MSTRG.119510"; transcript_id "MSTRG.119510.14"; exon_number "1";
chr3	StringTie	exon	16269126	16269275	1000	+	.	gene_id "MSTRG.119510"; transcript_id "MSTRG.119510.14"; exon_number "2";
chr3	StringTie	exon	16270945	16271071	1000	+	.	gene_id "MSTRG.119510"; transcript_id "MSTRG.119510.14"; exon_number "3";
chr3	StringTie	exon	16271659	16271722	1000	+	.	gene_id "MSTRG.119510"; transcript_id "MSTRG.119510.14"; exon_number "4";
chr3	StringTie	exon	16286342	16286448	1000	+	.	gene_id "MSTRG.119510"; transcript_id "MSTRG.119510.14"; exon_number "5";
chr3	StringTie	exon	16294856	16294997	1000	+	.	gene_id "MSTRG.119510"; transcript_id "MSTRG.119510.14"; exon_number "6";
chr3	StringTie	exon	16301626	16301868	1000	+	.	gene_id "MSTRG.119510"; transcript_id "MSTRG.119510.14"; exon_number "7";
chr3	StringTie	exon	16302640	16302748	1000	+	.	gene_id "MSTRG.119510"; transcript_id "MSTRG.119510.14"; exon_number "8";
chr3	StringTie	exon	16303408	16303592	1000	+	.	gene_id "MSTRG.119510"; transcript_id "MSTRG.119510.14"; exon_number "9";
chr3	StringTie	exon	16304827	16305213	1000	+	.	gene_id "MSTRG.119510"; transcript_id "MSTRG.119510.14"; exon_number "10";
chr3	StringTie	exon	16322397	16323359	1000	+	.	gene_id "MSTRG.119510"; transcript_id "MSTRG.119510.14"; exon_number "11";
chr3	StringTie	transcript	16265160	16321567	1000	+	.	gene_id "MSTRG.119510"; transcript_id "MSTRG.119510.15";
chr3	StringTie	exon	16265160	16265505	1000	+	.	gene_id "MSTRG.119510"; transcript_id "MSTRG.119510.15"; exon_number "1";
chr3	StringTie	exon	16269126	16269275	1000	+	.	gene_id "MSTRG.119510"; transcript_id "MSTRG.119510.15"; exon_number "2";
chr3	StringTie	exon	16270929	16271071	1000	+	.	gene_id "MSTRG.119510"; transcript_id "MSTRG.119510.15"; exon_number "3";
chr3	StringTie	exon	16271659	16271722	1000	+	.	gene_id "MSTRG.119510"; transcript_id "MSTRG.119510.15"; exon_number "4";
chr3	StringTie	exon	16286342	16286448	1000	+	.	gene_id "MSTRG.119510"; transcript_id "MSTRG.119510.15"; exon_number "5";
chr3	StringTie	exon	16294856	16294997	1000	+	.	gene_id "MSTRG.119510"; transcript_id "MSTRG.119510.15"; exon_number "6";
chr3	StringTie	exon	16301626	16301868	1000	+	.	gene_id "MSTRG.119510"; transcript_id "MSTRG.119510.15"; exon_number "7";
chr3	StringTie	exon	16302640	16302748	1000	+	.	gene_id "MSTRG.119510"; transcript_id "MSTRG.119510.15"; exon_number "8";
chr3	StringTie	exon	16303408	16303592	1000	+	.	gene_id "MSTRG.119510"; transcript_id "MSTRG.119510.15"; exon_number "9";
chr3	StringTie	exon	16319461	16321567	1000	+	.	gene_id "MSTRG.119510"; transcript_id "MSTRG.119510.15"; exon_number "10";
chr3	StringTie	transcript	16265164	16303981	1000	+	.	gene_id "MSTRG.119510"; transcript_id "MSTRG.119510.17";
chr3	StringTie	exon	16265164	16265505	1000	+	.	gene_id "MSTRG.119510"; transcript_id "MSTRG.119510.17"; exon_number "1";
chr3	StringTie	exon	16269126	16269275	1000	+	.	gene_id "MSTRG.119510"; transcript_id "MSTRG.119510.17"; exon_number "2";
chr3	StringTie	exon	16270929	16271071	1000	+	.	gene_id "MSTRG.119510"; transcript_id "MSTRG.119510.17"; exon_number "3";
chr3	StringTie	exon	16271659	16271722	1000	+	.	gene_id "MSTRG.119510"; transcript_id "MSTRG.119510.17"; exon_number "4";
chr3	StringTie	exon	16272145	16272321	1000	+	.	gene_id "MSTRG.119510"; transcript_id "MSTRG.119510.17"; exon_number "5";
chr3	StringTie	exon	16286324	16286448	1000	+	.	gene_id "MSTRG.119510"; transcript_id "MSTRG.119510.17"; exon_number "6";
chr3	StringTie	exon	16294856	16294997	1000	+	.	gene_id "MSTRG.119510"; transcript_id "MSTRG.119510.17"; exon_number "7";
chr3	StringTie	exon	16301626	16301868	1000	+	.	gene_id "MSTRG.119510"; transcript_id "MSTRG.119510.17"; exon_number "8";
chr3	StringTie	exon	16302640	16302748	1000	+	.	gene_id "MSTRG.119510"; transcript_id "MSTRG.119510.17"; exon_number "9";
chr3	StringTie	exon	16303408	16303981	1000	+	.	gene_id "MSTRG.119510"; transcript_id "MSTRG.119510.17"; exon_number "10";
chr3	StringTie	transcript	16265171	16282032	1000	+	.	gene_id "MSTRG.119510"; transcript_id "MSTRG.119510.18";
chr3	StringTie	exon	16265171	16265505	1000	+	.	gene_id "MSTRG.119510"; transcript_id "MSTRG.119510.18"; exon_number "1";
chr3	StringTie	exon	16269126	16269275	1000	+	.	gene_id "MSTRG.119510"; transcript_id "MSTRG.119510.18"; exon_number "2";
chr3	StringTie	exon	16270945	16271071	1000	+	.	gene_id "MSTRG.119510"; transcript_id "MSTRG.119510.18"; exon_number "3";
chr3	StringTie	exon	16271659	16271722	1000	+	.	gene_id "MSTRG.119510"; transcript_id "MSTRG.119510.18"; exon_number "4";
chr3	StringTie	exon	16272145	16272321	1000	+	.	gene_id "MSTRG.119510"; transcript_id "MSTRG.119510.18"; exon_number "5";
chr3	StringTie	exon	16281924	16282032	1000	+	.	gene_id "MSTRG.119510"; transcript_id "MSTRG.119510.18"; exon_number "6";
chr3	StringTie	transcript	16265171	16281997	1000	+	.	gene_id "MSTRG.119510"; transcript_id "MSTRG.119510.19";
chr3	StringTie	exon	16265171	16265505	1000	+	.	gene_id "MSTRG.119510"; transcript_id "MSTRG.119510.19"; exon_number "1";
chr3	StringTie	exon	16269126	16269275	1000	+	.	gene_id "MSTRG.119510"; transcript_id "MSTRG.119510.19"; exon_number "2";
chr3	StringTie	exon	16270945	16271071	1000	+	.	gene_id "MSTRG.119510"; transcript_id "MSTRG.119510.19"; exon_number "3";
chr3	StringTie	exon	16271659	16271722	1000	+	.	gene_id "MSTRG.119510"; transcript_id "MSTRG.119510.19"; exon_number "4";
chr3	StringTie	exon	16272248	16272321	1000	+	.	gene_id "MSTRG.119510"; transcript_id "MSTRG.119510.19"; exon_number "5";
chr3	StringTie	exon	16281924	16281997	1000	+	.	gene_id "MSTRG.119510"; transcript_id "MSTRG.119510.19"; exon_number "6";
chr3	StringTie	transcript	16265038	16324311	1000	+	.	gene_id "MSTRG.119510"; transcript_id "MSTRG.119510.2";
chr3	StringTie	exon	16265038	16265505	1000	+	.	gene_id "MSTRG.119510"; transcript_id "MSTRG.119510.2"; exon_number "1";
chr3	StringTie	exon	16269126	16269275	1000	+	.	gene_id "MSTRG.119510"; transcript_id "MSTRG.119510.2"; exon_number "2";
chr3	StringTie	exon	16270945	16271071	1000	+	.	gene_id "MSTRG.119510"; transcript_id "MSTRG.119510.2"; exon_number "3";
chr3	StringTie	exon	16271659	16271722	1000	+	.	gene_id "MSTRG.119510"; transcript_id "MSTRG.119510.2"; exon_number "4";
chr3	StringTie	exon	16286342	16286448	1000	+	.	gene_id "MSTRG.119510"; transcript_id "MSTRG.119510.2"; exon_number "5";
chr3	StringTie	exon	16294856	16294997	1000	+	.	gene_id "MSTRG.119510"; transcript_id "MSTRG.119510.2"; exon_number "6";
chr3	StringTie	exon	16301626	16301868	1000	+	.	gene_id "MSTRG.119510"; transcript_id "MSTRG.119510.2"; exon_number "7";
chr3	StringTie	exon	16302640	16302748	1000	+	.	gene_id "MSTRG.119510"; transcript_id "MSTRG.119510.2"; exon_number "8";
chr3	StringTie	exon	16303408	16303592	1000	+	.	gene_id "MSTRG.119510"; transcript_id "MSTRG.119510.2"; exon_number "9";
chr3	StringTie	exon	16322397	16324311	1000	+	.	gene_id "MSTRG.119510"; transcript_id "MSTRG.119510.2"; exon_number "10";
chr3	StringTie	transcript	16265174	16324224	1000	+	.	gene_id "MSTRG.119510"; transcript_id "MSTRG.119510.20";
chr3	StringTie	exon	16265174	16265505	1000	+	.	gene_id "MSTRG.119510"; transcript_id "MSTRG.119510.20"; exon_number "1";
chr3	StringTie	exon	16269126	16269275	1000	+	.	gene_id "MSTRG.119510"; transcript_id "MSTRG.119510.20"; exon_number "2";
chr3	StringTie	exon	16270945	16271071	1000	+	.	gene_id "MSTRG.119510"; transcript_id "MSTRG.119510.20"; exon_number "3";
chr3	StringTie	exon	16271659	16271722	1000	+	.	gene_id "MSTRG.119510"; transcript_id "MSTRG.119510.20"; exon_number "4";
chr3	StringTie	exon	16286342	16286448	1000	+	.	gene_id "MSTRG.119510"; transcript_id "MSTRG.119510.20"; exon_number "5";
chr3	StringTie	exon	16294856	16294997	1000	+	.	gene_id "MSTRG.119510"; transcript_id "MSTRG.119510.20"; exon_number "6";
chr3	StringTie	exon	16301626	16301868	1000	+	.	gene_id "MSTRG.119510"; transcript_id "MSTRG.119510.20"; exon_number "7";
chr3	StringTie	exon	16302640	16302748	1000	+	.	gene_id "MSTRG.119510"; transcript_id "MSTRG.119510.20"; exon_number "8";
chr3	StringTie	exon	16303408	16303592	1000	+	.	gene_id "MSTRG.119510"; transcript_id "MSTRG.119510.20"; exon_number "9";
chr3	StringTie	exon	16322397	16322534	1000	+	.	gene_id "MSTRG.119510"; transcript_id "MSTRG.119510.20"; exon_number "10";
chr3	StringTie	exon	16323099	16323573	1000	+	.	gene_id "MSTRG.119510"; transcript_id "MSTRG.119510.20"; exon_number "11";
chr3	StringTie	exon	16324047	16324224	1000	+	.	gene_id "MSTRG.119510"; transcript_id "MSTRG.119510.20"; exon_number "12";
chr3	StringTie	transcript	16265175	16281966	1000	+	.	gene_id "MSTRG.119510"; transcript_id "MSTRG.119510.21";
chr3	StringTie	exon	16265175	16265505	1000	+	.	gene_id "MSTRG.119510"; transcript_id "MSTRG.119510.21"; exon_number "1";
chr3	StringTie	exon	16269126	16269275	1000	+	.	gene_id "MSTRG.119510"; transcript_id "MSTRG.119510.21"; exon_number "2";
chr3	StringTie	exon	16270929	16271071	1000	+	.	gene_id "MSTRG.119510"; transcript_id "MSTRG.119510.21"; exon_number "3";
chr3	StringTie	exon	16271659	16271722	1000	+	.	gene_id "MSTRG.119510"; transcript_id "MSTRG.119510.21"; exon_number "4";
chr3	StringTie	exon	16281924	16281966	1000	+	.	gene_id "MSTRG.119510"; transcript_id "MSTRG.119510.21"; exon_number "5";
chr3	StringTie	transcript	16265177	16306073	1000	+	.	gene_id "MSTRG.119510"; transcript_id "MSTRG.119510.22";
chr3	StringTie	exon	16265177	16265505	1000	+	.	gene_id "MSTRG.119510"; transcript_id "MSTRG.119510.22"; exon_number "1";
chr3	StringTie	exon	16269126	16269275	1000	+	.	gene_id "MSTRG.119510"; transcript_id "MSTRG.119510.22"; exon_number "2";
chr3	StringTie	exon	16270929	16271071	1000	+	.	gene_id "MSTRG.119510"; transcript_id "MSTRG.119510.22"; exon_number "3";
chr3	StringTie	exon	16271659	16271722	1000	+	.	gene_id "MSTRG.119510"; transcript_id "MSTRG.119510.22"; exon_number "4";
chr3	StringTie	exon	16286324	16286448	1000	+	.	gene_id "MSTRG.119510"; transcript_id "MSTRG.119510.22"; exon_number "5";
chr3	StringTie	exon	16294856	16294997	1000	+	.	gene_id "MSTRG.119510"; transcript_id "MSTRG.119510.22"; exon_number "6";
chr3	StringTie	exon	16301626	16301868	1000	+	.	gene_id "MSTRG.119510"; transcript_id "MSTRG.119510.22"; exon_number "7";
chr3	StringTie	exon	16302640	16302748	1000	+	.	gene_id "MSTRG.119510"; transcript_id "MSTRG.119510.22"; exon_number "8";
chr3	StringTie	exon	16303408	16306073	1000	+	.	gene_id "MSTRG.119510"; transcript_id "MSTRG.119510.22"; exon_number "9";
chr3	StringTie	transcript	16265177	16303989	1000	+	.	gene_id "MSTRG.119510"; transcript_id "MSTRG.119510.23";
chr3	StringTie	exon	16265177	16265505	1000	+	.	gene_id "MSTRG.119510"; transcript_id "MSTRG.119510.23"; exon_number "1";
chr3	StringTie	exon	16269126	16269275	1000	+	.	gene_id "MSTRG.119510"; transcript_id "MSTRG.119510.23"; exon_number "2";
chr3	StringTie	exon	16270949	16271071	1000	+	.	gene_id "MSTRG.119510"; transcript_id "MSTRG.119510.23"; exon_number "3";
chr3	StringTie	exon	16271659	16271722	1000	+	.	gene_id "MSTRG.119510"; transcript_id "MSTRG.119510.23"; exon_number "4";
chr3	StringTie	exon	16286342	16286448	1000	+	.	gene_id "MSTRG.119510"; transcript_id "MSTRG.119510.23"; exon_number "5";
chr3	StringTie	exon	16294856	16294997	1000	+	.	gene_id "MSTRG.119510"; transcript_id "MSTRG.119510.23"; exon_number "6";
chr3	StringTie	exon	16301626	16301868	1000	+	.	gene_id "MSTRG.119510"; transcript_id "MSTRG.119510.23"; exon_number "7";
chr3	StringTie	exon	16302640	16302748	1000	+	.	gene_id "MSTRG.119510"; transcript_id "MSTRG.119510.23"; exon_number "8";
chr3	StringTie	exon	16303408	16303989	1000	+	.	gene_id "MSTRG.119510"; transcript_id "MSTRG.119510.23"; exon_number "9";
chr3	StringTie	transcript	16265178	16282751	1000	+	.	gene_id "MSTRG.119510"; transcript_id "MSTRG.119510.24";
chr3	StringTie	exon	16265178	16265505	1000	+	.	gene_id "MSTRG.119510"; transcript_id "MSTRG.119510.24"; exon_number "1";
chr3	StringTie	exon	16269126	16269275	1000	+	.	gene_id "MSTRG.119510"; transcript_id "MSTRG.119510.24"; exon_number "2";
chr3	StringTie	exon	16270945	16271071	1000	+	.	gene_id "MSTRG.119510"; transcript_id "MSTRG.119510.24"; exon_number "3";
chr3	StringTie	exon	16271659	16271722	1000	+	.	gene_id "MSTRG.119510"; transcript_id "MSTRG.119510.24"; exon_number "4";
chr3	StringTie	exon	16272145	16272321	1000	+	.	gene_id "MSTRG.119510"; transcript_id "MSTRG.119510.24"; exon_number "5";
chr3	StringTie	exon	16281920	16282751	1000	+	.	gene_id "MSTRG.119510"; transcript_id "MSTRG.119510.24"; exon_number "6";
chr3	StringTie	transcript	16265181	16303955	1000	+	.	gene_id "MSTRG.119510"; transcript_id "MSTRG.119510.25";
chr3	StringTie	exon	16265181	16265505	1000	+	.	gene_id "MSTRG.119510"; transcript_id "MSTRG.119510.25"; exon_number "1";
chr3	StringTie	exon	16269126	16269275	1000	+	.	gene_id "MSTRG.119510"; transcript_id "MSTRG.119510.25"; exon_number "2";
chr3	StringTie	exon	16270929	16271071	1000	+	.	gene_id "MSTRG.119510"; transcript_id "MSTRG.119510.25"; exon_number "3";
chr3	StringTie	exon	16271659	16271722	1000	+	.	gene_id "MSTRG.119510"; transcript_id "MSTRG.119510.25"; exon_number "4";
chr3	StringTie	exon	16272248	16272321	1000	+	.	gene_id "MSTRG.119510"; transcript_id "MSTRG.119510.25"; exon_number "5";
chr3	StringTie	exon	16286342	16286448	1000	+	.	gene_id "MSTRG.119510"; transcript_id "MSTRG.119510.25"; exon_number "6";
chr3	StringTie	exon	16294856	16294997	1000	+	.	gene_id "MSTRG.119510"; transcript_id "MSTRG.119510.25"; exon_number "7";
chr3	StringTie	exon	16301626	16301868	1000	+	.	gene_id "MSTRG.119510"; transcript_id "MSTRG.119510.25"; exon_number "8";
chr3	StringTie	exon	16302640	16302748	1000	+	.	gene_id "MSTRG.119510"; transcript_id "MSTRG.119510.25"; exon_number "9";
chr3	StringTie	exon	16303408	16303955	1000	+	.	gene_id "MSTRG.119510"; transcript_id "MSTRG.119510.25"; exon_number "10";
chr3	StringTie	transcript	16265188	16306085	1000	+	.	gene_id "MSTRG.119510"; transcript_id "MSTRG.119510.26";
chr3	StringTie	exon	16265188	16265505	1000	+	.	gene_id "MSTRG.119510"; transcript_id "MSTRG.119510.26"; exon_number "1";
chr3	StringTie	exon	16269126	16269275	1000	+	.	gene_id "MSTRG.119510"; transcript_id "MSTRG.119510.26"; exon_number "2";
chr3	StringTie	exon	16270945	16271071	1000	+	.	gene_id "MSTRG.119510"; transcript_id "MSTRG.119510.26"; exon_number "3";
chr3	StringTie	exon	16271659	16271722	1000	+	.	gene_id "MSTRG.119510"; transcript_id "MSTRG.119510.26"; exon_number "4";
chr3	StringTie	exon	16272248	16272321	1000	+	.	gene_id "MSTRG.119510"; transcript_id "MSTRG.119510.26"; exon_number "5";
chr3	StringTie	exon	16286342	16286448	1000	+	.	gene_id "MSTRG.119510"; transcript_id "MSTRG.119510.26"; exon_number "6";
chr3	StringTie	exon	16294856	16294997	1000	+	.	gene_id "MSTRG.119510"; transcript_id "MSTRG.119510.26"; exon_number "7";
chr3	StringTie	exon	16301626	16301868	1000	+	.	gene_id "MSTRG.119510"; transcript_id "MSTRG.119510.26"; exon_number "8";
chr3	StringTie	exon	16302640	16302748	1000	+	.	gene_id "MSTRG.119510"; transcript_id "MSTRG.119510.26"; exon_number "9";
chr3	StringTie	exon	16303408	16303592	1000	+	.	gene_id "MSTRG.119510"; transcript_id "MSTRG.119510.26"; exon_number "10";
chr3	StringTie	exon	16304827	16306085	1000	+	.	gene_id "MSTRG.119510"; transcript_id "MSTRG.119510.26"; exon_number "11";
chr3	StringTie	transcript	16265197	16306210	1000	+	.	gene_id "MSTRG.119510"; transcript_id "MSTRG.119510.27";
chr3	StringTie	exon	16265197	16265505	1000	+	.	gene_id "MSTRG.119510"; transcript_id "MSTRG.119510.27"; exon_number "1";
chr3	StringTie	exon	16269126	16269275	1000	+	.	gene_id "MSTRG.119510"; transcript_id "MSTRG.119510.27"; exon_number "2";
chr3	StringTie	exon	16270945	16271071	1000	+	.	gene_id "MSTRG.119510"; transcript_id "MSTRG.119510.27"; exon_number "3";
chr3	StringTie	exon	16271659	16271722	1000	+	.	gene_id "MSTRG.119510"; transcript_id "MSTRG.119510.27"; exon_number "4";
chr3	StringTie	exon	16286342	16286448	1000	+	.	gene_id "MSTRG.119510"; transcript_id "MSTRG.119510.27"; exon_number "5";
chr3	StringTie	exon	16294856	16294997	1000	+	.	gene_id "MSTRG.119510"; transcript_id "MSTRG.119510.27"; exon_number "6";
chr3	StringTie	exon	16301626	16301868	1000	+	.	gene_id "MSTRG.119510"; transcript_id "MSTRG.119510.27"; exon_number "7";
chr3	StringTie	exon	16302640	16302748	1000	+	.	gene_id "MSTRG.119510"; transcript_id "MSTRG.119510.27"; exon_number "8";
chr3	StringTie	exon	16303408	16303592	1000	+	.	gene_id "MSTRG.119510"; transcript_id "MSTRG.119510.27"; exon_number "9";
chr3	StringTie	exon	16304247	16306210	1000	+	.	gene_id "MSTRG.119510"; transcript_id "MSTRG.119510.27"; exon_number "10";
chr3	StringTie	transcript	16265197	16323377	1000	+	.	gene_id "MSTRG.119510"; transcript_id "MSTRG.119510.28";
chr3	StringTie	exon	16265197	16265505	1000	+	.	gene_id "MSTRG.119510"; transcript_id "MSTRG.119510.28"; exon_number "1";
chr3	StringTie	exon	16269126	16269275	1000	+	.	gene_id "MSTRG.119510"; transcript_id "MSTRG.119510.28"; exon_number "2";
chr3	StringTie	exon	16270945	16271071	1000	+	.	gene_id "MSTRG.119510"; transcript_id "MSTRG.119510.28"; exon_number "3";
chr3	StringTie	exon	16271659	16271722	1000	+	.	gene_id "MSTRG.119510"; transcript_id "MSTRG.119510.28"; exon_number "4";
chr3	StringTie	exon	16286342	16286448	1000	+	.	gene_id "MSTRG.119510"; transcript_id "MSTRG.119510.28"; exon_number "5";
chr3	StringTie	exon	16294856	16294997	1000	+	.	gene_id "MSTRG.119510"; transcript_id "MSTRG.119510.28"; exon_number "6";
chr3	StringTie	exon	16301626	16301868	1000	+	.	gene_id "MSTRG.119510"; transcript_id "MSTRG.119510.28"; exon_number "7";
chr3	StringTie	exon	16302640	16302748	1000	+	.	gene_id "MSTRG.119510"; transcript_id "MSTRG.119510.28"; exon_number "8";
chr3	StringTie	exon	16303408	16303592	1000	+	.	gene_id "MSTRG.119510"; transcript_id "MSTRG.119510.28"; exon_number "9";
chr3	StringTie	exon	16319461	16319836	1000	+	.	gene_id "MSTRG.119510"; transcript_id "MSTRG.119510.28"; exon_number "10";
chr3	StringTie	exon	16322397	16322534	1000	+	.	gene_id "MSTRG.119510"; transcript_id "MSTRG.119510.28"; exon_number "11";
chr3	StringTie	exon	16323099	16323377	1000	+	.	gene_id "MSTRG.119510"; transcript_id "MSTRG.119510.28"; exon_number "12";
chr3	StringTie	transcript	16265199	16303972	1000	+	.	gene_id "MSTRG.119510"; transcript_id "MSTRG.119510.29";
chr3	StringTie	exon	16265199	16265505	1000	+	.	gene_id "MSTRG.119510"; transcript_id "MSTRG.119510.29"; exon_number "1";
chr3	StringTie	exon	16269126	16269275	1000	+	.	gene_id "MSTRG.119510"; transcript_id "MSTRG.119510.29"; exon_number "2";
chr3	StringTie	exon	16270929	16271071	1000	+	.	gene_id "MSTRG.119510"; transcript_id "MSTRG.119510.29"; exon_number "3";
chr3	StringTie	exon	16271659	16271722	1000	+	.	gene_id "MSTRG.119510"; transcript_id "MSTRG.119510.29"; exon_number "4";
chr3	StringTie	exon	16286324	16286448	1000	+	.	gene_id "MSTRG.119510"; transcript_id "MSTRG.119510.29"; exon_number "5";
chr3	StringTie	exon	16294856	16294997	1000	+	.	gene_id "MSTRG.119510"; transcript_id "MSTRG.119510.29"; exon_number "6";
chr3	StringTie	exon	16301626	16301868	1000	+	.	gene_id "MSTRG.119510"; transcript_id "MSTRG.119510.29"; exon_number "7";
chr3	StringTie	exon	16302640	16302748	1000	+	.	gene_id "MSTRG.119510"; transcript_id "MSTRG.119510.29"; exon_number "8";
chr3	StringTie	exon	16303411	16303972	1000	+	.	gene_id "MSTRG.119510"; transcript_id "MSTRG.119510.29"; exon_number "9";
chr3	StringTie	transcript	16265041	16323357	1000	+	.	gene_id "MSTRG.119510"; transcript_id "MSTRG.119510.3";
chr3	StringTie	exon	16265041	16265505	1000	+	.	gene_id "MSTRG.119510"; transcript_id "MSTRG.119510.3"; exon_number "1";
chr3	StringTie	exon	16269126	16269275	1000	+	.	gene_id "MSTRG.119510"; transcript_id "MSTRG.119510.3"; exon_number "2";
chr3	StringTie	exon	16270945	16271071	1000	+	.	gene_id "MSTRG.119510"; transcript_id "MSTRG.119510.3"; exon_number "3";
chr3	StringTie	exon	16271659	16271722	1000	+	.	gene_id "MSTRG.119510"; transcript_id "MSTRG.119510.3"; exon_number "4";
chr3	StringTie	exon	16272145	16272321	1000	+	.	gene_id "MSTRG.119510"; transcript_id "MSTRG.119510.3"; exon_number "5";
chr3	StringTie	exon	16286342	16286448	1000	+	.	gene_id "MSTRG.119510"; transcript_id "MSTRG.119510.3"; exon_number "6";
chr3	StringTie	exon	16294856	16294997	1000	+	.	gene_id "MSTRG.119510"; transcript_id "MSTRG.119510.3"; exon_number "7";
chr3	StringTie	exon	16301626	16301868	1000	+	.	gene_id "MSTRG.119510"; transcript_id "MSTRG.119510.3"; exon_number "8";
chr3	StringTie	exon	16302640	16302748	1000	+	.	gene_id "MSTRG.119510"; transcript_id "MSTRG.119510.3"; exon_number "9";
chr3	StringTie	exon	16303408	16303592	1000	+	.	gene_id "MSTRG.119510"; transcript_id "MSTRG.119510.3"; exon_number "10";
chr3	StringTie	exon	16322397	16323357	1000	+	.	gene_id "MSTRG.119510"; transcript_id "MSTRG.119510.3"; exon_number "11";
chr3	StringTie	transcript	16265199	16303975	1000	+	.	gene_id "MSTRG.119510"; transcript_id "MSTRG.119510.30";
chr3	StringTie	exon	16265199	16265505	1000	+	.	gene_id "MSTRG.119510"; transcript_id "MSTRG.119510.30"; exon_number "1";
chr3	StringTie	exon	16269126	16269275	1000	+	.	gene_id "MSTRG.119510"; transcript_id "MSTRG.119510.30"; exon_number "2";
chr3	StringTie	exon	16270945	16271071	1000	+	.	gene_id "MSTRG.119510"; transcript_id "MSTRG.119510.30"; exon_number "3";
chr3	StringTie	exon	16271659	16271722	1000	+	.	gene_id "MSTRG.119510"; transcript_id "MSTRG.119510.30"; exon_number "4";
chr3	StringTie	exon	16272145	16272321	1000	+	.	gene_id "MSTRG.119510"; transcript_id "MSTRG.119510.30"; exon_number "5";
chr3	StringTie	exon	16286342	16286448	1000	+	.	gene_id "MSTRG.119510"; transcript_id "MSTRG.119510.30"; exon_number "6";
chr3	StringTie	exon	16294856	16294997	1000	+	.	gene_id "MSTRG.119510"; transcript_id "MSTRG.119510.30"; exon_number "7";
chr3	StringTie	exon	16301626	16301868	1000	+	.	gene_id "MSTRG.119510"; transcript_id "MSTRG.119510.30"; exon_number "8";
chr3	StringTie	exon	16302640	16302748	1000	+	.	gene_id "MSTRG.119510"; transcript_id "MSTRG.119510.30"; exon_number "9";
chr3	StringTie	exon	16303411	16303975	1000	+	.	gene_id "MSTRG.119510"; transcript_id "MSTRG.119510.30"; exon_number "10";
chr3	StringTie	transcript	16265200	16303952	1000	+	.	gene_id "MSTRG.119510"; transcript_id "MSTRG.119510.32";
chr3	StringTie	exon	16265200	16265505	1000	+	.	gene_id "MSTRG.119510"; transcript_id "MSTRG.119510.32"; exon_number "1";
chr3	StringTie	exon	16269126	16269275	1000	+	.	gene_id "MSTRG.119510"; transcript_id "MSTRG.119510.32"; exon_number "2";
chr3	StringTie	exon	16270929	16271071	1000	+	.	gene_id "MSTRG.119510"; transcript_id "MSTRG.119510.32"; exon_number "3";
chr3	StringTie	exon	16271659	16271722	1000	+	.	gene_id "MSTRG.119510"; transcript_id "MSTRG.119510.32"; exon_number "4";
chr3	StringTie	exon	16272145	16272321	1000	+	.	gene_id "MSTRG.119510"; transcript_id "MSTRG.119510.32"; exon_number "5";
chr3	StringTie	exon	16286342	16286448	1000	+	.	gene_id "MSTRG.119510"; transcript_id "MSTRG.119510.32"; exon_number "6";
chr3	StringTie	exon	16294856	16294997	1000	+	.	gene_id "MSTRG.119510"; transcript_id "MSTRG.119510.32"; exon_number "7";
chr3	StringTie	exon	16301626	16301868	1000	+	.	gene_id "MSTRG.119510"; transcript_id "MSTRG.119510.32"; exon_number "8";
chr3	StringTie	exon	16302640	16302748	1000	+	.	gene_id "MSTRG.119510"; transcript_id "MSTRG.119510.32"; exon_number "9";
chr3	StringTie	exon	16303408	16303952	1000	+	.	gene_id "MSTRG.119510"; transcript_id "MSTRG.119510.32"; exon_number "10";
chr3	StringTie	transcript	16265206	16304014	1000	+	.	gene_id "MSTRG.119510"; transcript_id "MSTRG.119510.34";
chr3	StringTie	exon	16265206	16265505	1000	+	.	gene_id "MSTRG.119510"; transcript_id "MSTRG.119510.34"; exon_number "1";
chr3	StringTie	exon	16269126	16269275	1000	+	.	gene_id "MSTRG.119510"; transcript_id "MSTRG.119510.34"; exon_number "2";
chr3	StringTie	exon	16270945	16271071	1000	+	.	gene_id "MSTRG.119510"; transcript_id "MSTRG.119510.34"; exon_number "3";
chr3	StringTie	exon	16271659	16271722	1000	+	.	gene_id "MSTRG.119510"; transcript_id "MSTRG.119510.34"; exon_number "4";
chr3	StringTie	exon	16286342	16286448	1000	+	.	gene_id "MSTRG.119510"; transcript_id "MSTRG.119510.34"; exon_number "5";
chr3	StringTie	exon	16294856	16294997	1000	+	.	gene_id "MSTRG.119510"; transcript_id "MSTRG.119510.34"; exon_number "6";
chr3	StringTie	exon	16301626	16301868	1000	+	.	gene_id "MSTRG.119510"; transcript_id "MSTRG.119510.34"; exon_number "7";
chr3	StringTie	exon	16302641	16302748	1000	+	.	gene_id "MSTRG.119510"; transcript_id "MSTRG.119510.34"; exon_number "8";
chr3	StringTie	exon	16303408	16304014	1000	+	.	gene_id "MSTRG.119510"; transcript_id "MSTRG.119510.34"; exon_number "9";
chr3	StringTie	transcript	16265207	16306167	1000	+	.	gene_id "MSTRG.119510"; transcript_id "MSTRG.119510.35";
chr3	StringTie	exon	16265207	16265505	1000	+	.	gene_id "MSTRG.119510"; transcript_id "MSTRG.119510.35"; exon_number "1";
chr3	StringTie	exon	16269126	16269275	1000	+	.	gene_id "MSTRG.119510"; transcript_id "MSTRG.119510.35"; exon_number "2";
chr3	StringTie	exon	16270929	16271071	1000	+	.	gene_id "MSTRG.119510"; transcript_id "MSTRG.119510.35"; exon_number "3";
chr3	StringTie	exon	16271659	16272321	1000	+	.	gene_id "MSTRG.119510"; transcript_id "MSTRG.119510.35"; exon_number "4";
chr3	StringTie	exon	16286342	16286448	1000	+	.	gene_id "MSTRG.119510"; transcript_id "MSTRG.119510.35"; exon_number "5";
chr3	StringTie	exon	16294856	16294997	1000	+	.	gene_id "MSTRG.119510"; transcript_id "MSTRG.119510.35"; exon_number "6";
chr3	StringTie	exon	16301626	16301868	1000	+	.	gene_id "MSTRG.119510"; transcript_id "MSTRG.119510.35"; exon_number "7";
chr3	StringTie	exon	16302640	16302748	1000	+	.	gene_id "MSTRG.119510"; transcript_id "MSTRG.119510.35"; exon_number "8";
chr3	StringTie	exon	16303408	16303592	1000	+	.	gene_id "MSTRG.119510"; transcript_id "MSTRG.119510.35"; exon_number "9";
chr3	StringTie	exon	16304827	16306167	1000	+	.	gene_id "MSTRG.119510"; transcript_id "MSTRG.119510.35"; exon_number "10";
chr3	StringTie	transcript	16265209	16303977	1000	+	.	gene_id "MSTRG.119510"; transcript_id "MSTRG.119510.37";
chr3	StringTie	exon	16265209	16265505	1000	+	.	gene_id "MSTRG.119510"; transcript_id "MSTRG.119510.37"; exon_number "1";
chr3	StringTie	exon	16269126	16269275	1000	+	.	gene_id "MSTRG.119510"; transcript_id "MSTRG.119510.37"; exon_number "2";
chr3	StringTie	exon	16270929	16271018	1000	+	.	gene_id "MSTRG.119510"; transcript_id "MSTRG.119510.37"; exon_number "3";
chr3	StringTie	exon	16271677	16271722	1000	+	.	gene_id "MSTRG.119510"; transcript_id "MSTRG.119510.37"; exon_number "4";
chr3	StringTie	exon	16286342	16286448	1000	+	.	gene_id "MSTRG.119510"; transcript_id "MSTRG.119510.37"; exon_number "5";
chr3	StringTie	exon	16294856	16294997	1000	+	.	gene_id "MSTRG.119510"; transcript_id "MSTRG.119510.37"; exon_number "6";
chr3	StringTie	exon	16301626	16301868	1000	+	.	gene_id "MSTRG.119510"; transcript_id "MSTRG.119510.37"; exon_number "7";
chr3	StringTie	exon	16302640	16302748	1000	+	.	gene_id "MSTRG.119510"; transcript_id "MSTRG.119510.37"; exon_number "8";
chr3	StringTie	exon	16303408	16303977	1000	+	.	gene_id "MSTRG.119510"; transcript_id "MSTRG.119510.37"; exon_number "9";
chr3	StringTie	transcript	16265210	16306144	1000	+	.	gene_id "MSTRG.119510"; transcript_id "MSTRG.119510.38";
chr3	StringTie	exon	16265210	16265505	1000	+	.	gene_id "MSTRG.119510"; transcript_id "MSTRG.119510.38"; exon_number "1";
chr3	StringTie	exon	16269126	16269275	1000	+	.	gene_id "MSTRG.119510"; transcript_id "MSTRG.119510.38"; exon_number "2";
chr3	StringTie	exon	16270945	16271071	1000	+	.	gene_id "MSTRG.119510"; transcript_id "MSTRG.119510.38"; exon_number "3";
chr3	StringTie	exon	16271659	16271722	1000	+	.	gene_id "MSTRG.119510"; transcript_id "MSTRG.119510.38"; exon_number "4";
chr3	StringTie	exon	16286342	16286448	1000	+	.	gene_id "MSTRG.119510"; transcript_id "MSTRG.119510.38"; exon_number "5";
chr3	StringTie	exon	16294856	16294997	1000	+	.	gene_id "MSTRG.119510"; transcript_id "MSTRG.119510.38"; exon_number "6";
chr3	StringTie	exon	16301626	16302748	1000	+	.	gene_id "MSTRG.119510"; transcript_id "MSTRG.119510.38"; exon_number "7";
chr3	StringTie	exon	16303408	16303592	1000	+	.	gene_id "MSTRG.119510"; transcript_id "MSTRG.119510.38"; exon_number "8";
chr3	StringTie	exon	16305018	16306144	1000	+	.	gene_id "MSTRG.119510"; transcript_id "MSTRG.119510.38"; exon_number "9";
chr3	StringTie	transcript	16265089	16272241	1000	+	.	gene_id "MSTRG.119510"; transcript_id "MSTRG.119510.4";
chr3	StringTie	exon	16265089	16265505	1000	+	.	gene_id "MSTRG.119510"; transcript_id "MSTRG.119510.4"; exon_number "1";
chr3	StringTie	exon	16269126	16269275	1000	+	.	gene_id "MSTRG.119510"; transcript_id "MSTRG.119510.4"; exon_number "2";
chr3	StringTie	exon	16270945	16271071	1000	+	.	gene_id "MSTRG.119510"; transcript_id "MSTRG.119510.4"; exon_number "3";
chr3	StringTie	exon	16271659	16271721	1000	+	.	gene_id "MSTRG.119510"; transcript_id "MSTRG.119510.4"; exon_number "4";
chr3	StringTie	exon	16271932	16271995	1000	+	.	gene_id "MSTRG.119510"; transcript_id "MSTRG.119510.4"; exon_number "5";
chr3	StringTie	exon	16272145	16272241	1000	+	.	gene_id "MSTRG.119510"; transcript_id "MSTRG.119510.4"; exon_number "6";
chr3	StringTie	transcript	16265771	16306089	1000	+	.	gene_id "MSTRG.119510"; transcript_id "MSTRG.119510.43";
chr3	StringTie	exon	16265771	16265859	1000	+	.	gene_id "MSTRG.119510"; transcript_id "MSTRG.119510.43"; exon_number "1";
chr3	StringTie	exon	16269126	16269275	1000	+	.	gene_id "MSTRG.119510"; transcript_id "MSTRG.119510.43"; exon_number "2";
chr3	StringTie	exon	16270945	16271071	1000	+	.	gene_id "MSTRG.119510"; transcript_id "MSTRG.119510.43"; exon_number "3";
chr3	StringTie	exon	16271659	16271722	1000	+	.	gene_id "MSTRG.119510"; transcript_id "MSTRG.119510.43"; exon_number "4";
chr3	StringTie	exon	16286342	16286448	1000	+	.	gene_id "MSTRG.119510"; transcript_id "MSTRG.119510.43"; exon_number "5";
chr3	StringTie	exon	16294856	16294997	1000	+	.	gene_id "MSTRG.119510"; transcript_id "MSTRG.119510.43"; exon_number "6";
chr3	StringTie	exon	16301626	16301868	1000	+	.	gene_id "MSTRG.119510"; transcript_id "MSTRG.119510.43"; exon_number "7";
chr3	StringTie	exon	16302640	16302748	1000	+	.	gene_id "MSTRG.119510"; transcript_id "MSTRG.119510.43"; exon_number "8";
chr3	StringTie	exon	16303408	16306089	1000	+	.	gene_id "MSTRG.119510"; transcript_id "MSTRG.119510.43"; exon_number "9";
chr3	StringTie	transcript	16265781	16306087	1000	+	.	gene_id "MSTRG.119510"; transcript_id "MSTRG.119510.44";
chr3	StringTie	exon	16265781	16265859	1000	+	.	gene_id "MSTRG.119510"; transcript_id "MSTRG.119510.44"; exon_number "1";
chr3	StringTie	exon	16269126	16269275	1000	+	.	gene_id "MSTRG.119510"; transcript_id "MSTRG.119510.44"; exon_number "2";
chr3	StringTie	exon	16270945	16271071	1000	+	.	gene_id "MSTRG.119510"; transcript_id "MSTRG.119510.44"; exon_number "3";
chr3	StringTie	exon	16271659	16272321	1000	+	.	gene_id "MSTRG.119510"; transcript_id "MSTRG.119510.44"; exon_number "4";
chr3	StringTie	exon	16286342	16286448	1000	+	.	gene_id "MSTRG.119510"; transcript_id "MSTRG.119510.44"; exon_number "5";
chr3	StringTie	exon	16294856	16294997	1000	+	.	gene_id "MSTRG.119510"; transcript_id "MSTRG.119510.44"; exon_number "6";
chr3	StringTie	exon	16301626	16301868	1000	+	.	gene_id "MSTRG.119510"; transcript_id "MSTRG.119510.44"; exon_number "7";
chr3	StringTie	exon	16302640	16302748	1000	+	.	gene_id "MSTRG.119510"; transcript_id "MSTRG.119510.44"; exon_number "8";
chr3	StringTie	exon	16303408	16306087	1000	+	.	gene_id "MSTRG.119510"; transcript_id "MSTRG.119510.44"; exon_number "9";
chr3	StringTie	transcript	16265791	16303966	1000	+	.	gene_id "MSTRG.119510"; transcript_id "MSTRG.119510.45";
chr3	StringTie	exon	16265791	16265859	1000	+	.	gene_id "MSTRG.119510"; transcript_id "MSTRG.119510.45"; exon_number "1";
chr3	StringTie	exon	16269126	16269275	1000	+	.	gene_id "MSTRG.119510"; transcript_id "MSTRG.119510.45"; exon_number "2";
chr3	StringTie	exon	16270929	16271071	1000	+	.	gene_id "MSTRG.119510"; transcript_id "MSTRG.119510.45"; exon_number "3";
chr3	StringTie	exon	16271659	16272321	1000	+	.	gene_id "MSTRG.119510"; transcript_id "MSTRG.119510.45"; exon_number "4";
chr3	StringTie	exon	16286342	16286448	1000	+	.	gene_id "MSTRG.119510"; transcript_id "MSTRG.119510.45"; exon_number "5";
chr3	StringTie	exon	16294856	16294997	1000	+	.	gene_id "MSTRG.119510"; transcript_id "MSTRG.119510.45"; exon_number "6";
chr3	StringTie	exon	16301626	16301868	1000	+	.	gene_id "MSTRG.119510"; transcript_id "MSTRG.119510.45"; exon_number "7";
chr3	StringTie	exon	16302640	16302748	1000	+	.	gene_id "MSTRG.119510"; transcript_id "MSTRG.119510.45"; exon_number "8";
chr3	StringTie	exon	16303408	16303966	1000	+	.	gene_id "MSTRG.119510"; transcript_id "MSTRG.119510.45"; exon_number "9";
chr3	StringTie	transcript	16265816	16303964	1000	+	.	gene_id "MSTRG.119510"; transcript_id "MSTRG.119510.46";
chr3	StringTie	exon	16265816	16265859	1000	+	.	gene_id "MSTRG.119510"; transcript_id "MSTRG.119510.46"; exon_number "1";
chr3	StringTie	exon	16269126	16269275	1000	+	.	gene_id "MSTRG.119510"; transcript_id "MSTRG.119510.46"; exon_number "2";
chr3	StringTie	exon	16270929	16271071	1000	+	.	gene_id "MSTRG.119510"; transcript_id "MSTRG.119510.46"; exon_number "3";
chr3	StringTie	exon	16271659	16271722	1000	+	.	gene_id "MSTRG.119510"; transcript_id "MSTRG.119510.46"; exon_number "4";
chr3	StringTie	exon	16286342	16286448	1000	+	.	gene_id "MSTRG.119510"; transcript_id "MSTRG.119510.46"; exon_number "5";
chr3	StringTie	exon	16294856	16294997	1000	+	.	gene_id "MSTRG.119510"; transcript_id "MSTRG.119510.46"; exon_number "6";
chr3	StringTie	exon	16301626	16301868	1000	+	.	gene_id "MSTRG.119510"; transcript_id "MSTRG.119510.46"; exon_number "7";
chr3	StringTie	exon	16302640	16302748	1000	+	.	gene_id "MSTRG.119510"; transcript_id "MSTRG.119510.46"; exon_number "8";
chr3	StringTie	exon	16303408	16303964	1000	+	.	gene_id "MSTRG.119510"; transcript_id "MSTRG.119510.46"; exon_number "9";
chr3	StringTie	transcript	16270950	16303666	1000	+	.	gene_id "MSTRG.119510"; transcript_id "MSTRG.119510.47";
chr3	StringTie	exon	16270950	16271071	1000	+	.	gene_id "MSTRG.119510"; transcript_id "MSTRG.119510.47"; exon_number "1";
chr3	StringTie	exon	16271659	16271722	1000	+	.	gene_id "MSTRG.119510"; transcript_id "MSTRG.119510.47"; exon_number "2";
chr3	StringTie	exon	16286342	16286448	1000	+	.	gene_id "MSTRG.119510"; transcript_id "MSTRG.119510.47"; exon_number "3";
chr3	StringTie	exon	16301626	16301868	1000	+	.	gene_id "MSTRG.119510"; transcript_id "MSTRG.119510.47"; exon_number "4";
chr3	StringTie	exon	16302640	16302748	1000	+	.	gene_id "MSTRG.119510"; transcript_id "MSTRG.119510.47"; exon_number "5";
chr3	StringTie	exon	16303408	16303666	1000	+	.	gene_id "MSTRG.119510"; transcript_id "MSTRG.119510.47"; exon_number "6";
chr3	StringTie	transcript	16272257	16303617	1000	+	.	gene_id "MSTRG.119510"; transcript_id "MSTRG.119510.48";
chr3	StringTie	exon	16272257	16272321	1000	+	.	gene_id "MSTRG.119510"; transcript_id "MSTRG.119510.48"; exon_number "1";
chr3	StringTie	exon	16286342	16286448	1000	+	.	gene_id "MSTRG.119510"; transcript_id "MSTRG.119510.48"; exon_number "2";
chr3	StringTie	exon	16294856	16294997	1000	+	.	gene_id "MSTRG.119510"; transcript_id "MSTRG.119510.48"; exon_number "3";
chr3	StringTie	exon	16301626	16301866	1000	+	.	gene_id "MSTRG.119510"; transcript_id "MSTRG.119510.48"; exon_number "4";
chr3	StringTie	exon	16302640	16302748	1000	+	.	gene_id "MSTRG.119510"; transcript_id "MSTRG.119510.48"; exon_number "5";
chr3	StringTie	exon	16303411	16303617	1000	+	.	gene_id "MSTRG.119510"; transcript_id "MSTRG.119510.48"; exon_number "6";
chr3	StringTie	transcript	16265093	16323379	1000	+	.	gene_id "MSTRG.119510"; transcript_id "MSTRG.119510.5";
chr3	StringTie	exon	16265093	16265505	1000	+	.	gene_id "MSTRG.119510"; transcript_id "MSTRG.119510.5"; exon_number "1";
chr3	StringTie	exon	16269126	16269275	1000	+	.	gene_id "MSTRG.119510"; transcript_id "MSTRG.119510.5"; exon_number "2";
chr3	StringTie	exon	16270945	16271071	1000	+	.	gene_id "MSTRG.119510"; transcript_id "MSTRG.119510.5"; exon_number "3";
chr3	StringTie	exon	16271659	16271722	1000	+	.	gene_id "MSTRG.119510"; transcript_id "MSTRG.119510.5"; exon_number "4";
chr3	StringTie	exon	16286342	16286448	1000	+	.	gene_id "MSTRG.119510"; transcript_id "MSTRG.119510.5"; exon_number "5";
chr3	StringTie	exon	16294856	16294997	1000	+	.	gene_id "MSTRG.119510"; transcript_id "MSTRG.119510.5"; exon_number "6";
chr3	StringTie	exon	16301626	16301868	1000	+	.	gene_id "MSTRG.119510"; transcript_id "MSTRG.119510.5"; exon_number "7";
chr3	StringTie	exon	16302640	16302748	1000	+	.	gene_id "MSTRG.119510"; transcript_id "MSTRG.119510.5"; exon_number "8";
chr3	StringTie	exon	16303408	16303592	1000	+	.	gene_id "MSTRG.119510"; transcript_id "MSTRG.119510.5"; exon_number "9";
chr3	StringTie	exon	16322397	16322514	1000	+	.	gene_id "MSTRG.119510"; transcript_id "MSTRG.119510.5"; exon_number "10";
chr3	StringTie	exon	16323099	16323379	1000	+	.	gene_id "MSTRG.119510"; transcript_id "MSTRG.119510.5"; exon_number "11";
chr3	StringTie	transcript	16265099	16323344	1000	+	.	gene_id "MSTRG.119510"; transcript_id "MSTRG.119510.6";
chr3	StringTie	exon	16265099	16265505	1000	+	.	gene_id "MSTRG.119510"; transcript_id "MSTRG.119510.6"; exon_number "1";
chr3	StringTie	exon	16269126	16269275	1000	+	.	gene_id "MSTRG.119510"; transcript_id "MSTRG.119510.6"; exon_number "2";
chr3	StringTie	exon	16270945	16271071	1000	+	.	gene_id "MSTRG.119510"; transcript_id "MSTRG.119510.6"; exon_number "3";
chr3	StringTie	exon	16271659	16271722	1000	+	.	gene_id "MSTRG.119510"; transcript_id "MSTRG.119510.6"; exon_number "4";
chr3	StringTie	exon	16286342	16286448	1000	+	.	gene_id "MSTRG.119510"; transcript_id "MSTRG.119510.6"; exon_number "5";
chr3	StringTie	exon	16294856	16294997	1000	+	.	gene_id "MSTRG.119510"; transcript_id "MSTRG.119510.6"; exon_number "6";
chr3	StringTie	exon	16301626	16301868	1000	+	.	gene_id "MSTRG.119510"; transcript_id "MSTRG.119510.6"; exon_number "7";
chr3	StringTie	exon	16302640	16302748	1000	+	.	gene_id "MSTRG.119510"; transcript_id "MSTRG.119510.6"; exon_number "8";
chr3	StringTie	exon	16303408	16303592	1000	+	.	gene_id "MSTRG.119510"; transcript_id "MSTRG.119510.6"; exon_number "9";
chr3	StringTie	exon	16319461	16322534	1000	+	.	gene_id "MSTRG.119510"; transcript_id "MSTRG.119510.6"; exon_number "10";
chr3	StringTie	exon	16323099	16323344	1000	+	.	gene_id "MSTRG.119510"; transcript_id "MSTRG.119510.6"; exon_number "11";
chr3	StringTie	transcript	16265107	16323373	1000	+	.	gene_id "MSTRG.119510"; transcript_id "MSTRG.119510.7";
chr3	StringTie	exon	16265107	16265505	1000	+	.	gene_id "MSTRG.119510"; transcript_id "MSTRG.119510.7"; exon_number "1";
chr3	StringTie	exon	16269126	16269275	1000	+	.	gene_id "MSTRG.119510"; transcript_id "MSTRG.119510.7"; exon_number "2";
chr3	StringTie	exon	16270945	16271071	1000	+	.	gene_id "MSTRG.119510"; transcript_id "MSTRG.119510.7"; exon_number "3";
chr3	StringTie	exon	16271659	16271722	1000	+	.	gene_id "MSTRG.119510"; transcript_id "MSTRG.119510.7"; exon_number "4";
chr3	StringTie	exon	16286324	16286448	1000	+	.	gene_id "MSTRG.119510"; transcript_id "MSTRG.119510.7"; exon_number "5";
chr3	StringTie	exon	16294856	16294997	1000	+	.	gene_id "MSTRG.119510"; transcript_id "MSTRG.119510.7"; exon_number "6";
chr3	StringTie	exon	16301626	16301868	1000	+	.	gene_id "MSTRG.119510"; transcript_id "MSTRG.119510.7"; exon_number "7";
chr3	StringTie	exon	16302640	16302748	1000	+	.	gene_id "MSTRG.119510"; transcript_id "MSTRG.119510.7"; exon_number "8";
chr3	StringTie	exon	16303408	16303592	1000	+	.	gene_id "MSTRG.119510"; transcript_id "MSTRG.119510.7"; exon_number "9";
chr3	StringTie	exon	16322397	16322514	1000	+	.	gene_id "MSTRG.119510"; transcript_id "MSTRG.119510.7"; exon_number "10";
chr3	StringTie	exon	16323099	16323373	1000	+	.	gene_id "MSTRG.119510"; transcript_id "MSTRG.119510.7"; exon_number "11";
chr3	StringTie	transcript	16265111	16282040	1000	+	.	gene_id "MSTRG.119510"; transcript_id "MSTRG.119510.8";
chr3	StringTie	exon	16265111	16265505	1000	+	.	gene_id "MSTRG.119510"; transcript_id "MSTRG.119510.8"; exon_number "1";
chr3	StringTie	exon	16269126	16269275	1000	+	.	gene_id "MSTRG.119510"; transcript_id "MSTRG.119510.8"; exon_number "2";
chr3	StringTie	exon	16270945	16271071	1000	+	.	gene_id "MSTRG.119510"; transcript_id "MSTRG.119510.8"; exon_number "3";
chr3	StringTie	exon	16271659	16271722	1000	+	.	gene_id "MSTRG.119510"; transcript_id "MSTRG.119510.8"; exon_number "4";
chr3	StringTie	exon	16281924	16282040	1000	+	.	gene_id "MSTRG.119510"; transcript_id "MSTRG.119510.8"; exon_number "5";
chr3	StringTie	transcript	16265123	16303966	1000	+	.	gene_id "MSTRG.119510"; transcript_id "MSTRG.119510.9";
chr3	StringTie	exon	16265123	16265505	1000	+	.	gene_id "MSTRG.119510"; transcript_id "MSTRG.119510.9"; exon_number "1";
chr3	StringTie	exon	16269126	16269275	1000	+	.	gene_id "MSTRG.119510"; transcript_id "MSTRG.119510.9"; exon_number "2";
chr3	StringTie	exon	16270929	16271071	1000	+	.	gene_id "MSTRG.119510"; transcript_id "MSTRG.119510.9"; exon_number "3";
chr3	StringTie	exon	16271659	16271722	1000	+	.	gene_id "MSTRG.119510"; transcript_id "MSTRG.119510.9"; exon_number "4";
chr3	StringTie	exon	16272145	16272321	1000	+	.	gene_id "MSTRG.119510"; transcript_id "MSTRG.119510.9"; exon_number "5";
chr3	StringTie	exon	16286342	16286448	1000	+	.	gene_id "MSTRG.119510"; transcript_id "MSTRG.119510.9"; exon_number "6";
chr3	StringTie	exon	16294856	16294997	1000	+	.	gene_id "MSTRG.119510"; transcript_id "MSTRG.119510.9"; exon_number "7";
chr3	StringTie	exon	16301626	16301868	1000	+	.	gene_id "MSTRG.119510"; transcript_id "MSTRG.119510.9"; exon_number "8";
chr3	StringTie	exon	16302640	16302748	1000	+	.	gene_id "MSTRG.119510"; transcript_id "MSTRG.119510.9"; exon_number "9";
chr3	StringTie	exon	16303411	16303966	1000	+	.	gene_id "MSTRG.119510"; transcript_id "MSTRG.119510.9"; exon_number "10";
chr3	StringTie	transcript	16275060	16276632	1000	-	.	gene_id "MSTRG.119511"; transcript_id "ENST00000604305"; gene_name "RP11-608O8.2"; ref_gene_id "ENSG00000270739";
chr3	StringTie	exon	16275060	16275285	1000	-	.	gene_id "MSTRG.119511"; transcript_id "ENST00000604305"; exon_number "1"; gene_name "RP11-608O8.2"; ref_gene_id "ENSG00000270739";
chr3	StringTie	exon	16275600	16276005	1000	-	.	gene_id "MSTRG.119511"; transcript_id "ENST00000604305"; exon_number "2"; gene_name "RP11-608O8.2"; ref_gene_id "ENSG00000270739";
chr3	StringTie	exon	16276173	16276632	1000	-	.	gene_id "MSTRG.119511"; transcript_id "ENST00000604305"; exon_number "3"; gene_name "RP11-608O8.2"; ref_gene_id "ENSG00000270739";
chr3	StringTie	transcript	16315856	16513706	1000	-	.	gene_id "MSTRG.119512"; transcript_id "ENST00000334133"; gene_name "RFTN1"; ref_gene_id "ENSG00000131378";
chr3	StringTie	exon	16315856	16317232	1000	-	.	gene_id "MSTRG.119512"; transcript_id "ENST00000334133"; exon_number "1"; gene_name "RFTN1"; ref_gene_id "ENSG00000131378";
chr3	StringTie	exon	16323376	16323457	1000	-	.	gene_id "MSTRG.119512"; transcript_id "ENST00000334133"; exon_number "2"; gene_name "RFTN1"; ref_gene_id "ENSG00000131378";
chr3	StringTie	exon	16326773	16326876	1000	-	.	gene_id "MSTRG.119512"; transcript_id "ENST00000334133"; exon_number "3"; gene_name "RFTN1"; ref_gene_id "ENSG00000131378";
chr3	StringTie	exon	16357932	16358047	1000	-	.	gene_id "MSTRG.119512"; transcript_id "ENST00000334133"; exon_number "4"; gene_name "RFTN1"; ref_gene_id "ENSG00000131378";
chr3	StringTie	exon	16370076	16370279	1000	-	.	gene_id "MSTRG.119512"; transcript_id "ENST00000334133"; exon_number "5"; gene_name "RFTN1"; ref_gene_id "ENSG00000131378";
chr3	StringTie	exon	16377718	16378102	1000	-	.	gene_id "MSTRG.119512"; transcript_id "ENST00000334133"; exon_number "6"; gene_name "RFTN1"; ref_gene_id "ENSG00000131378";
chr3	StringTie	exon	16409375	16409483	1000	-	.	gene_id "MSTRG.119512"; transcript_id "ENST00000334133"; exon_number "7"; gene_name "RFTN1"; ref_gene_id "ENSG00000131378";
chr3	StringTie	exon	16433851	16434037	1000	-	.	gene_id "MSTRG.119512"; transcript_id "ENST00000334133"; exon_number "8"; gene_name "RFTN1"; ref_gene_id "ENSG00000131378";
chr3	StringTie	exon	16493725	16493877	1000	-	.	gene_id "MSTRG.119512"; transcript_id "ENST00000334133"; exon_number "9"; gene_name "RFTN1"; ref_gene_id "ENSG00000131378";
chr3	StringTie	exon	16513442	16513706	1000	-	.	gene_id "MSTRG.119512"; transcript_id "ENST00000334133"; exon_number "10"; gene_name "RFTN1"; ref_gene_id "ENSG00000131378";
chr3	StringTie	transcript	16409473	16514026	1000	-	.	gene_id "MSTRG.119512"; transcript_id "ENST00000431547"; gene_name "RFTN1"; ref_gene_id "ENSG00000131378";
chr3	StringTie	exon	16409473	16409483	1000	-	.	gene_id "MSTRG.119512"; transcript_id "ENST00000431547"; exon_number "1"; gene_name "RFTN1"; ref_gene_id "ENSG00000131378";
chr3	StringTie	exon	16433851	16434037	1000	-	.	gene_id "MSTRG.119512"; transcript_id "ENST00000431547"; exon_number "2"; gene_name "RFTN1"; ref_gene_id "ENSG00000131378";
chr3	StringTie	exon	16493725	16493877	1000	-	.	gene_id "MSTRG.119512"; transcript_id "ENST00000431547"; exon_number "3"; gene_name "RFTN1"; ref_gene_id "ENSG00000131378";
chr3	StringTie	exon	16513823	16514026	1000	-	.	gene_id "MSTRG.119512"; transcript_id "ENST00000431547"; exon_number "4"; gene_name "RFTN1"; ref_gene_id "ENSG00000131378";
chr3	StringTie	transcript	16315845	16482865	1000	-	.	gene_id "MSTRG.119512"; transcript_id "ENST00000432519"; gene_name "RFTN1"; ref_gene_id "ENSG00000131378";
chr3	StringTie	exon	16315845	16317232	1000	-	.	gene_id "MSTRG.119512"; transcript_id "ENST00000432519"; exon_number "1"; gene_name "RFTN1"; ref_gene_id "ENSG00000131378";
chr3	StringTie	exon	16323376	16323457	1000	-	.	gene_id "MSTRG.119512"; transcript_id "ENST00000432519"; exon_number "2"; gene_name "RFTN1"; ref_gene_id "ENSG00000131378";
chr3	StringTie	exon	16326773	16326876	1000	-	.	gene_id "MSTRG.119512"; transcript_id "ENST00000432519"; exon_number "3"; gene_name "RFTN1"; ref_gene_id "ENSG00000131378";
chr3	StringTie	exon	16357932	16358047	1000	-	.	gene_id "MSTRG.119512"; transcript_id "ENST00000432519"; exon_number "4"; gene_name "RFTN1"; ref_gene_id "ENSG00000131378";
chr3	StringTie	exon	16370076	16370279	1000	-	.	gene_id "MSTRG.119512"; transcript_id "ENST00000432519"; exon_number "5"; gene_name "RFTN1"; ref_gene_id "ENSG00000131378";
chr3	StringTie	exon	16377718	16378102	1000	-	.	gene_id "MSTRG.119512"; transcript_id "ENST00000432519"; exon_number "6"; gene_name "RFTN1"; ref_gene_id "ENSG00000131378";
chr3	StringTie	exon	16409375	16409483	1000	-	.	gene_id "MSTRG.119512"; transcript_id "ENST00000432519"; exon_number "7"; gene_name "RFTN1"; ref_gene_id "ENSG00000131378";
chr3	StringTie	exon	16433851	16434037	1000	-	.	gene_id "MSTRG.119512"; transcript_id "ENST00000432519"; exon_number "8"; gene_name "RFTN1"; ref_gene_id "ENSG00000131378";
chr3	StringTie	exon	16482746	16482865	1000	-	.	gene_id "MSTRG.119512"; transcript_id "ENST00000432519"; exon_number "9"; gene_name "RFTN1"; ref_gene_id "ENSG00000131378";
chr3	StringTie	transcript	16378095	16512922	1000	-	.	gene_id "MSTRG.119512"; transcript_id "ENST00000441460"; gene_name "RFTN1"; ref_gene_id "ENSG00000131378";
chr3	StringTie	exon	16378095	16378102	1000	-	.	gene_id "MSTRG.119512"; transcript_id "ENST00000441460"; exon_number "1"; gene_name "RFTN1"; ref_gene_id "ENSG00000131378";
chr3	StringTie	exon	16409375	16409483	1000	-	.	gene_id "MSTRG.119512"; transcript_id "ENST00000441460"; exon_number "2"; gene_name "RFTN1"; ref_gene_id "ENSG00000131378";
chr3	StringTie	exon	16433851	16434037	1000	-	.	gene_id "MSTRG.119512"; transcript_id "ENST00000441460"; exon_number "3"; gene_name "RFTN1"; ref_gene_id "ENSG00000131378";
chr3	StringTie	exon	16493725	16493880	1000	-	.	gene_id "MSTRG.119512"; transcript_id "ENST00000441460"; exon_number "4"; gene_name "RFTN1"; ref_gene_id "ENSG00000131378";
chr3	StringTie	exon	16512784	16512922	1000	-	.	gene_id "MSTRG.119512"; transcript_id "ENST00000441460"; exon_number "5"; gene_name "RFTN1"; ref_gene_id "ENSG00000131378";
chr3	StringTie	transcript	16378095	16512904	1000	-	.	gene_id "MSTRG.119512"; transcript_id "ENST00000449415"; gene_name "RFTN1"; ref_gene_id "ENSG00000131378";
chr3	StringTie	exon	16378095	16378102	1000	-	.	gene_id "MSTRG.119512"; transcript_id "ENST00000449415"; exon_number "1"; gene_name "RFTN1"; ref_gene_id "ENSG00000131378";
chr3	StringTie	exon	16409375	16409483	1000	-	.	gene_id "MSTRG.119512"; transcript_id "ENST00000449415"; exon_number "2"; gene_name "RFTN1"; ref_gene_id "ENSG00000131378";
chr3	StringTie	exon	16433851	16434037	1000	-	.	gene_id "MSTRG.119512"; transcript_id "ENST00000449415"; exon_number "3"; gene_name "RFTN1"; ref_gene_id "ENSG00000131378";
chr3	StringTie	exon	16493725	16493877	1000	-	.	gene_id "MSTRG.119512"; transcript_id "ENST00000449415"; exon_number "4"; gene_name "RFTN1"; ref_gene_id "ENSG00000131378";
chr3	StringTie	exon	16512784	16512904	1000	-	.	gene_id "MSTRG.119512"; transcript_id "ENST00000449415"; exon_number "5"; gene_name "RFTN1"; ref_gene_id "ENSG00000131378";
chr3	StringTie	transcript	16377719	16513374	1000	-	.	gene_id "MSTRG.119512"; transcript_id "ENST00000451036"; gene_name "RFTN1"; ref_gene_id "ENSG00000131378";
chr3	StringTie	exon	16377719	16378102	1000	-	.	gene_id "MSTRG.119512"; transcript_id "ENST00000451036"; exon_number "1"; gene_name "RFTN1"; ref_gene_id "ENSG00000131378";
chr3	StringTie	exon	16409375	16409483	1000	-	.	gene_id "MSTRG.119512"; transcript_id "ENST00000451036"; exon_number "2"; gene_name "RFTN1"; ref_gene_id "ENSG00000131378";
chr3	StringTie	exon	16433851	16434037	1000	-	.	gene_id "MSTRG.119512"; transcript_id "ENST00000451036"; exon_number "3"; gene_name "RFTN1"; ref_gene_id "ENSG00000131378";
chr3	StringTie	exon	16493725	16493877	1000	-	.	gene_id "MSTRG.119512"; transcript_id "ENST00000451036"; exon_number "4"; gene_name "RFTN1"; ref_gene_id "ENSG00000131378";
chr3	StringTie	exon	16513071	16513374	1000	-	.	gene_id "MSTRG.119512"; transcript_id "ENST00000451036"; exon_number "5"; gene_name "RFTN1"; ref_gene_id "ENSG00000131378";
chr3	StringTie	transcript	16409428	16513522	1000	-	.	gene_id "MSTRG.119512"; transcript_id "ENST00000453536"; gene_name "RFTN1"; ref_gene_id "ENSG00000131378";
chr3	StringTie	exon	16409428	16409483	1000	-	.	gene_id "MSTRG.119512"; transcript_id "ENST00000453536"; exon_number "1"; gene_name "RFTN1"; ref_gene_id "ENSG00000131378";
chr3	StringTie	exon	16416112	16416211	1000	-	.	gene_id "MSTRG.119512"; transcript_id "ENST00000453536"; exon_number "2"; gene_name "RFTN1"; ref_gene_id "ENSG00000131378";
chr3	StringTie	exon	16433851	16434037	1000	-	.	gene_id "MSTRG.119512"; transcript_id "ENST00000453536"; exon_number "3"; gene_name "RFTN1"; ref_gene_id "ENSG00000131378";
chr3	StringTie	exon	16493725	16493877	1000	-	.	gene_id "MSTRG.119512"; transcript_id "ENST00000453536"; exon_number "4"; gene_name "RFTN1"; ref_gene_id "ENSG00000131378";
chr3	StringTie	exon	16513442	16513522	1000	-	.	gene_id "MSTRG.119512"; transcript_id "ENST00000453536"; exon_number "5"; gene_name "RFTN1"; ref_gene_id "ENSG00000131378";
chr3	StringTie	transcript	16378072	16472599	1000	-	.	gene_id "MSTRG.119512"; transcript_id "ENST00000470458"; gene_name "RFTN1"; ref_gene_id "ENSG00000131378";
chr3	StringTie	exon	16378072	16378102	1000	-	.	gene_id "MSTRG.119512"; transcript_id "ENST00000470458"; exon_number "1"; gene_name "RFTN1"; ref_gene_id "ENSG00000131378";
chr3	StringTie	exon	16409375	16409483	1000	-	.	gene_id "MSTRG.119512"; transcript_id "ENST00000470458"; exon_number "2"; gene_name "RFTN1"; ref_gene_id "ENSG00000131378";
chr3	StringTie	exon	16433851	16434037	1000	-	.	gene_id "MSTRG.119512"; transcript_id "ENST00000470458"; exon_number "3"; gene_name "RFTN1"; ref_gene_id "ENSG00000131378";
chr3	StringTie	exon	16471961	16472118	1000	-	.	gene_id "MSTRG.119512"; transcript_id "ENST00000470458"; exon_number "4"; gene_name "RFTN1"; ref_gene_id "ENSG00000131378";
chr3	StringTie	exon	16472519	16472599	1000	-	.	gene_id "MSTRG.119512"; transcript_id "ENST00000470458"; exon_number "5"; gene_name "RFTN1"; ref_gene_id "ENSG00000131378";
chr3	StringTie	transcript	16316530	16370966	1000	-	.	gene_id "MSTRG.119512"; transcript_id "ENST00000483671"; gene_name "RFTN1"; ref_gene_id "ENSG00000131378";
chr3	StringTie	exon	16316530	16317232	1000	-	.	gene_id "MSTRG.119512"; transcript_id "ENST00000483671"; exon_number "1"; gene_name "RFTN1"; ref_gene_id "ENSG00000131378";
chr3	StringTie	exon	16323376	16323457	1000	-	.	gene_id "MSTRG.119512"; transcript_id "ENST00000483671"; exon_number "2"; gene_name "RFTN1"; ref_gene_id "ENSG00000131378";
chr3	StringTie	exon	16326773	16326876	1000	-	.	gene_id "MSTRG.119512"; transcript_id "ENST00000483671"; exon_number "3"; gene_name "RFTN1"; ref_gene_id "ENSG00000131378";
chr3	StringTie	exon	16357932	16358047	1000	-	.	gene_id "MSTRG.119512"; transcript_id "ENST00000483671"; exon_number "4"; gene_name "RFTN1"; ref_gene_id "ENSG00000131378";
chr3	StringTie	exon	16370076	16370279	1000	-	.	gene_id "MSTRG.119512"; transcript_id "ENST00000483671"; exon_number "5"; gene_name "RFTN1"; ref_gene_id "ENSG00000131378";
chr3	StringTie	exon	16370862	16370966	1000	-	.	gene_id "MSTRG.119512"; transcript_id "ENST00000483671"; exon_number "6"; gene_name "RFTN1"; ref_gene_id "ENSG00000131378";
chr3	StringTie	transcript	16378053	16484835	1000	-	.	gene_id "MSTRG.119512"; transcript_id "ENST00000484752"; gene_name "RFTN1"; ref_gene_id "ENSG00000131378";
chr3	StringTie	exon	16378053	16378102	1000	-	.	gene_id "MSTRG.119512"; transcript_id "ENST00000484752"; exon_number "1"; gene_name "RFTN1"; ref_gene_id "ENSG00000131378";
chr3	StringTie	exon	16409375	16409483	1000	-	.	gene_id "MSTRG.119512"; transcript_id "ENST00000484752"; exon_number "2"; gene_name "RFTN1"; ref_gene_id "ENSG00000131378";
chr3	StringTie	exon	16433851	16434037	1000	-	.	gene_id "MSTRG.119512"; transcript_id "ENST00000484752"; exon_number "3"; gene_name "RFTN1"; ref_gene_id "ENSG00000131378";
chr3	StringTie	exon	16484669	16484835	1000	-	.	gene_id "MSTRG.119512"; transcript_id "ENST00000484752"; exon_number "4"; gene_name "RFTN1"; ref_gene_id "ENSG00000131378";
chr3	StringTie	transcript	16377893	16434770	1000	-	.	gene_id "MSTRG.119512"; transcript_id "ENST00000495666"; gene_name "RFTN1"; ref_gene_id "ENSG00000131378";
chr3	StringTie	exon	16377893	16378102	1000	-	.	gene_id "MSTRG.119512"; transcript_id "ENST00000495666"; exon_number "1"; gene_name "RFTN1"; ref_gene_id "ENSG00000131378";
chr3	StringTie	exon	16409375	16409483	1000	-	.	gene_id "MSTRG.119512"; transcript_id "ENST00000495666"; exon_number "2"; gene_name "RFTN1"; ref_gene_id "ENSG00000131378";
chr3	StringTie	exon	16433851	16434037	1000	-	.	gene_id "MSTRG.119512"; transcript_id "ENST00000495666"; exon_number "3"; gene_name "RFTN1"; ref_gene_id "ENSG00000131378";
chr3	StringTie	exon	16434708	16434770	1000	-	.	gene_id "MSTRG.119512"; transcript_id "ENST00000495666"; exon_number "4"; gene_name "RFTN1"; ref_gene_id "ENSG00000131378";
chr3	StringTie	transcript	16313574	16326867	1000	-	.	gene_id "MSTRG.119512"; transcript_id "ENST00000607320"; gene_name "RFTN1"; ref_gene_id "ENSG00000131378";
chr3	StringTie	exon	16313574	16313692	1000	-	.	gene_id "MSTRG.119512"; transcript_id "ENST00000607320"; exon_number "1"; gene_name "RFTN1"; ref_gene_id "ENSG00000131378";
chr3	StringTie	exon	16315625	16315886	1000	-	.	gene_id "MSTRG.119512"; transcript_id "ENST00000607320"; exon_number "2"; gene_name "RFTN1"; ref_gene_id "ENSG00000131378";
chr3	StringTie	exon	16317175	16317232	1000	-	.	gene_id "MSTRG.119512"; transcript_id "ENST00000607320"; exon_number "3"; gene_name "RFTN1"; ref_gene_id "ENSG00000131378";
chr3	StringTie	exon	16323376	16323457	1000	-	.	gene_id "MSTRG.119512"; transcript_id "ENST00000607320"; exon_number "4"; gene_name "RFTN1"; ref_gene_id "ENSG00000131378";
chr3	StringTie	exon	16326773	16326867	1000	-	.	gene_id "MSTRG.119512"; transcript_id "ENST00000607320"; exon_number "5"; gene_name "RFTN1"; ref_gene_id "ENSG00000131378";
chr3	StringTie	transcript	16294893	16514421	1000	-	.	gene_id "MSTRG.119512"; transcript_id "MSTRG.119512.1";
chr3	StringTie	exon	16294893	16294919	1000	-	.	gene_id "MSTRG.119512"; transcript_id "MSTRG.119512.1"; exon_number "1";
chr3	StringTie	exon	16315625	16317232	1000	-	.	gene_id "MSTRG.119512"; transcript_id "MSTRG.119512.1"; exon_number "2";
chr3	StringTie	exon	16323376	16323457	1000	-	.	gene_id "MSTRG.119512"; transcript_id "MSTRG.119512.1"; exon_number "3";
chr3	StringTie	exon	16326773	16326876	1000	-	.	gene_id "MSTRG.119512"; transcript_id "MSTRG.119512.1"; exon_number "4";
chr3	StringTie	exon	16357932	16358047	1000	-	.	gene_id "MSTRG.119512"; transcript_id "MSTRG.119512.1"; exon_number "5";
chr3	StringTie	exon	16370076	16370279	1000	-	.	gene_id "MSTRG.119512"; transcript_id "MSTRG.119512.1"; exon_number "6";
chr3	StringTie	exon	16377718	16378102	1000	-	.	gene_id "MSTRG.119512"; transcript_id "MSTRG.119512.1"; exon_number "7";
chr3	StringTie	exon	16409375	16409483	1000	-	.	gene_id "MSTRG.119512"; transcript_id "MSTRG.119512.1"; exon_number "8";
chr3	StringTie	exon	16433851	16434037	1000	-	.	gene_id "MSTRG.119512"; transcript_id "MSTRG.119512.1"; exon_number "9";
chr3	StringTie	exon	16493725	16493877	1000	-	.	gene_id "MSTRG.119512"; transcript_id "MSTRG.119512.1"; exon_number "10";
chr3	StringTie	exon	16513442	16514421	1000	-	.	gene_id "MSTRG.119512"; transcript_id "MSTRG.119512.1"; exon_number "11";
chr3	StringTie	transcript	16314989	16448815	1000	-	.	gene_id "MSTRG.119512"; transcript_id "MSTRG.119512.11";
chr3	StringTie	exon	16314989	16316962	1000	-	.	gene_id "MSTRG.119512"; transcript_id "MSTRG.119512.11"; exon_number "1";
chr3	StringTie	exon	16326822	16326876	1000	-	.	gene_id "MSTRG.119512"; transcript_id "MSTRG.119512.11"; exon_number "2";
chr3	StringTie	exon	16357932	16358047	1000	-	.	gene_id "MSTRG.119512"; transcript_id "MSTRG.119512.11"; exon_number "3";
chr3	StringTie	exon	16370076	16370279	1000	-	.	gene_id "MSTRG.119512"; transcript_id "MSTRG.119512.11"; exon_number "4";
chr3	StringTie	exon	16377718	16378102	1000	-	.	gene_id "MSTRG.119512"; transcript_id "MSTRG.119512.11"; exon_number "5";
chr3	StringTie	exon	16397669	16397819	1000	-	.	gene_id "MSTRG.119512"; transcript_id "MSTRG.119512.11"; exon_number "6";
chr3	StringTie	exon	16398352	16398440	1000	-	.	gene_id "MSTRG.119512"; transcript_id "MSTRG.119512.11"; exon_number "7";
chr3	StringTie	exon	16409375	16409483	1000	-	.	gene_id "MSTRG.119512"; transcript_id "MSTRG.119512.11"; exon_number "8";
chr3	StringTie	exon	16433851	16434037	1000	-	.	gene_id "MSTRG.119512"; transcript_id "MSTRG.119512.11"; exon_number "9";
chr3	StringTie	exon	16448712	16448815	1000	-	.	gene_id "MSTRG.119512"; transcript_id "MSTRG.119512.11"; exon_number "10";
chr3	StringTie	transcript	16314990	16513682	1000	-	.	gene_id "MSTRG.119512"; transcript_id "MSTRG.119512.12";
chr3	StringTie	exon	16314990	16317232	1000	-	.	gene_id "MSTRG.119512"; transcript_id "MSTRG.119512.12"; exon_number "1";
chr3	StringTie	exon	16323376	16323457	1000	-	.	gene_id "MSTRG.119512"; transcript_id "MSTRG.119512.12"; exon_number "2";
chr3	StringTie	exon	16326773	16326876	1000	-	.	gene_id "MSTRG.119512"; transcript_id "MSTRG.119512.12"; exon_number "3";
chr3	StringTie	exon	16341936	16344644	1000	-	.	gene_id "MSTRG.119512"; transcript_id "MSTRG.119512.12"; exon_number "4";
chr3	StringTie	exon	16357932	16358047	1000	-	.	gene_id "MSTRG.119512"; transcript_id "MSTRG.119512.12"; exon_number "5";
chr3	StringTie	exon	16370076	16370279	1000	-	.	gene_id "MSTRG.119512"; transcript_id "MSTRG.119512.12"; exon_number "6";
chr3	StringTie	exon	16377718	16378102	1000	-	.	gene_id "MSTRG.119512"; transcript_id "MSTRG.119512.12"; exon_number "7";
chr3	StringTie	exon	16409375	16409483	1000	-	.	gene_id "MSTRG.119512"; transcript_id "MSTRG.119512.12"; exon_number "8";
chr3	StringTie	exon	16433851	16434037	1000	-	.	gene_id "MSTRG.119512"; transcript_id "MSTRG.119512.12"; exon_number "9";
chr3	StringTie	exon	16471961	16472118	1000	-	.	gene_id "MSTRG.119512"; transcript_id "MSTRG.119512.12"; exon_number "10";
chr3	StringTie	exon	16472519	16472805	1000	-	.	gene_id "MSTRG.119512"; transcript_id "MSTRG.119512.12"; exon_number "11";
chr3	StringTie	exon	16493725	16493877	1000	-	.	gene_id "MSTRG.119512"; transcript_id "MSTRG.119512.12"; exon_number "12";
chr3	StringTie	exon	16513442	16513682	1000	-	.	gene_id "MSTRG.119512"; transcript_id "MSTRG.119512.12"; exon_number "13";
chr3	StringTie	transcript	16314996	16455015	1000	-	.	gene_id "MSTRG.119512"; transcript_id "MSTRG.119512.13";
chr3	StringTie	exon	16314996	16317232	1000	-	.	gene_id "MSTRG.119512"; transcript_id "MSTRG.119512.13"; exon_number "1";
chr3	StringTie	exon	16318772	16336844	1000	-	.	gene_id "MSTRG.119512"; transcript_id "MSTRG.119512.13"; exon_number "2";
chr3	StringTie	exon	16347632	16347685	1000	-	.	gene_id "MSTRG.119512"; transcript_id "MSTRG.119512.13"; exon_number "3";
chr3	StringTie	exon	16357932	16358047	1000	-	.	gene_id "MSTRG.119512"; transcript_id "MSTRG.119512.13"; exon_number "4";
chr3	StringTie	exon	16370076	16370279	1000	-	.	gene_id "MSTRG.119512"; transcript_id "MSTRG.119512.13"; exon_number "5";
chr3	StringTie	exon	16377718	16378102	1000	-	.	gene_id "MSTRG.119512"; transcript_id "MSTRG.119512.13"; exon_number "6";
chr3	StringTie	exon	16385625	16388670	1000	-	.	gene_id "MSTRG.119512"; transcript_id "MSTRG.119512.13"; exon_number "7";
chr3	StringTie	exon	16409375	16409483	1000	-	.	gene_id "MSTRG.119512"; transcript_id "MSTRG.119512.13"; exon_number "8";
chr3	StringTie	exon	16433851	16434037	1000	-	.	gene_id "MSTRG.119512"; transcript_id "MSTRG.119512.13"; exon_number "9";
chr3	StringTie	exon	16454778	16455015	1000	-	.	gene_id "MSTRG.119512"; transcript_id "MSTRG.119512.13"; exon_number "10";
chr3	StringTie	transcript	16315364	16390348	1000	-	.	gene_id "MSTRG.119512"; transcript_id "MSTRG.119512.14";
chr3	StringTie	exon	16315364	16317232	1000	-	.	gene_id "MSTRG.119512"; transcript_id "MSTRG.119512.14"; exon_number "1";
chr3	StringTie	exon	16323376	16323472	1000	-	.	gene_id "MSTRG.119512"; transcript_id "MSTRG.119512.14"; exon_number "2";
chr3	StringTie	exon	16326773	16326876	1000	-	.	gene_id "MSTRG.119512"; transcript_id "MSTRG.119512.14"; exon_number "3";
chr3	StringTie	exon	16347632	16347685	1000	-	.	gene_id "MSTRG.119512"; transcript_id "MSTRG.119512.14"; exon_number "4";
chr3	StringTie	exon	16357932	16358047	1000	-	.	gene_id "MSTRG.119512"; transcript_id "MSTRG.119512.14"; exon_number "5";
chr3	StringTie	exon	16370076	16370279	1000	-	.	gene_id "MSTRG.119512"; transcript_id "MSTRG.119512.14"; exon_number "6";
chr3	StringTie	exon	16377718	16378102	1000	-	.	gene_id "MSTRG.119512"; transcript_id "MSTRG.119512.14"; exon_number "7";
chr3	StringTie	exon	16385625	16390348	1000	-	.	gene_id "MSTRG.119512"; transcript_id "MSTRG.119512.14"; exon_number "8";
chr3	StringTie	transcript	16315391	16513843	1000	-	.	gene_id "MSTRG.119512"; transcript_id "MSTRG.119512.15";
chr3	StringTie	exon	16315391	16316930	1000	-	.	gene_id "MSTRG.119512"; transcript_id "MSTRG.119512.15"; exon_number "1";
chr3	StringTie	exon	16317006	16317232	1000	-	.	gene_id "MSTRG.119512"; transcript_id "MSTRG.119512.15"; exon_number "2";
chr3	StringTie	exon	16323376	16323457	1000	-	.	gene_id "MSTRG.119512"; transcript_id "MSTRG.119512.15"; exon_number "3";
chr3	StringTie	exon	16326773	16326876	1000	-	.	gene_id "MSTRG.119512"; transcript_id "MSTRG.119512.15"; exon_number "4";
chr3	StringTie	exon	16357932	16358047	1000	-	.	gene_id "MSTRG.119512"; transcript_id "MSTRG.119512.15"; exon_number "5";
chr3	StringTie	exon	16370076	16370279	1000	-	.	gene_id "MSTRG.119512"; transcript_id "MSTRG.119512.15"; exon_number "6";
chr3	StringTie	exon	16377718	16378102	1000	-	.	gene_id "MSTRG.119512"; transcript_id "MSTRG.119512.15"; exon_number "7";
chr3	StringTie	exon	16409375	16409483	1000	-	.	gene_id "MSTRG.119512"; transcript_id "MSTRG.119512.15"; exon_number "8";
chr3	StringTie	exon	16433851	16434037	1000	-	.	gene_id "MSTRG.119512"; transcript_id "MSTRG.119512.15"; exon_number "9";
chr3	StringTie	exon	16493725	16493880	1000	-	.	gene_id "MSTRG.119512"; transcript_id "MSTRG.119512.15"; exon_number "10";
chr3	StringTie	exon	16513442	16513843	1000	-	.	gene_id "MSTRG.119512"; transcript_id "MSTRG.119512.15"; exon_number "11";
chr3	StringTie	transcript	16315481	16513423	1000	-	.	gene_id "MSTRG.119512"; transcript_id "MSTRG.119512.16";
chr3	StringTie	exon	16315481	16317232	1000	-	.	gene_id "MSTRG.119512"; transcript_id "MSTRG.119512.16"; exon_number "1";
chr3	StringTie	exon	16323376	16323457	1000	-	.	gene_id "MSTRG.119512"; transcript_id "MSTRG.119512.16"; exon_number "2";
chr3	StringTie	exon	16326773	16326876	1000	-	.	gene_id "MSTRG.119512"; transcript_id "MSTRG.119512.16"; exon_number "3";
chr3	StringTie	exon	16347632	16347685	1000	-	.	gene_id "MSTRG.119512"; transcript_id "MSTRG.119512.16"; exon_number "4";
chr3	StringTie	exon	16357932	16358047	1000	-	.	gene_id "MSTRG.119512"; transcript_id "MSTRG.119512.16"; exon_number "5";
chr3	StringTie	exon	16370076	16370279	1000	-	.	gene_id "MSTRG.119512"; transcript_id "MSTRG.119512.16"; exon_number "6";
chr3	StringTie	exon	16377718	16378102	1000	-	.	gene_id "MSTRG.119512"; transcript_id "MSTRG.119512.16"; exon_number "7";
chr3	StringTie	exon	16409375	16409483	1000	-	.	gene_id "MSTRG.119512"; transcript_id "MSTRG.119512.16"; exon_number "8";
chr3	StringTie	exon	16433851	16434037	1000	-	.	gene_id "MSTRG.119512"; transcript_id "MSTRG.119512.16"; exon_number "9";
chr3	StringTie	exon	16493725	16493880	1000	-	.	gene_id "MSTRG.119512"; transcript_id "MSTRG.119512.16"; exon_number "10";
chr3	StringTie	exon	16512784	16513423	1000	-	.	gene_id "MSTRG.119512"; transcript_id "MSTRG.119512.16"; exon_number "11";
chr3	StringTie	transcript	16315598	16514055	1000	-	.	gene_id "MSTRG.119512"; transcript_id "MSTRG.119512.17";
chr3	StringTie	exon	16315598	16317232	1000	-	.	gene_id "MSTRG.119512"; transcript_id "MSTRG.119512.17"; exon_number "1";
chr3	StringTie	exon	16323376	16323457	1000	-	.	gene_id "MSTRG.119512"; transcript_id "MSTRG.119512.17"; exon_number "2";
chr3	StringTie	exon	16326773	16326876	1000	-	.	gene_id "MSTRG.119512"; transcript_id "MSTRG.119512.17"; exon_number "3";
chr3	StringTie	exon	16347632	16347685	1000	-	.	gene_id "MSTRG.119512"; transcript_id "MSTRG.119512.17"; exon_number "4";
chr3	StringTie	exon	16357932	16358047	1000	-	.	gene_id "MSTRG.119512"; transcript_id "MSTRG.119512.17"; exon_number "5";
chr3	StringTie	exon	16370076	16370279	1000	-	.	gene_id "MSTRG.119512"; transcript_id "MSTRG.119512.17"; exon_number "6";
chr3	StringTie	exon	16377718	16378102	1000	-	.	gene_id "MSTRG.119512"; transcript_id "MSTRG.119512.17"; exon_number "7";
chr3	StringTie	exon	16409375	16409483	1000	-	.	gene_id "MSTRG.119512"; transcript_id "MSTRG.119512.17"; exon_number "8";
chr3	StringTie	exon	16433851	16434037	1000	-	.	gene_id "MSTRG.119512"; transcript_id "MSTRG.119512.17"; exon_number "9";
chr3	StringTie	exon	16471961	16472118	1000	-	.	gene_id "MSTRG.119512"; transcript_id "MSTRG.119512.17"; exon_number "10";
chr3	StringTie	exon	16472519	16472611	1000	-	.	gene_id "MSTRG.119512"; transcript_id "MSTRG.119512.17"; exon_number "11";
chr3	StringTie	exon	16472713	16472805	1000	-	.	gene_id "MSTRG.119512"; transcript_id "MSTRG.119512.17"; exon_number "12";
chr3	StringTie	exon	16493725	16493877	1000	-	.	gene_id "MSTRG.119512"; transcript_id "MSTRG.119512.17"; exon_number "13";
chr3	StringTie	exon	16513442	16514055	1000	-	.	gene_id "MSTRG.119512"; transcript_id "MSTRG.119512.17"; exon_number "14";
chr3	StringTie	transcript	16315647	16519682	1000	-	.	gene_id "MSTRG.119512"; transcript_id "MSTRG.119512.18";
chr3	StringTie	exon	16315647	16317232	1000	-	.	gene_id "MSTRG.119512"; transcript_id "MSTRG.119512.18"; exon_number "1";
chr3	StringTie	exon	16323376	16323457	1000	-	.	gene_id "MSTRG.119512"; transcript_id "MSTRG.119512.18"; exon_number "2";
chr3	StringTie	exon	16326773	16326876	1000	-	.	gene_id "MSTRG.119512"; transcript_id "MSTRG.119512.18"; exon_number "3";
chr3	StringTie	exon	16336765	16336844	1000	-	.	gene_id "MSTRG.119512"; transcript_id "MSTRG.119512.18"; exon_number "4";
chr3	StringTie	exon	16357932	16358047	1000	-	.	gene_id "MSTRG.119512"; transcript_id "MSTRG.119512.18"; exon_number "5";
chr3	StringTie	exon	16370076	16370279	1000	-	.	gene_id "MSTRG.119512"; transcript_id "MSTRG.119512.18"; exon_number "6";
chr3	StringTie	exon	16377718	16378102	1000	-	.	gene_id "MSTRG.119512"; transcript_id "MSTRG.119512.18"; exon_number "7";
chr3	StringTie	exon	16409375	16409483	1000	-	.	gene_id "MSTRG.119512"; transcript_id "MSTRG.119512.18"; exon_number "8";
chr3	StringTie	exon	16433851	16434037	1000	-	.	gene_id "MSTRG.119512"; transcript_id "MSTRG.119512.18"; exon_number "9";
chr3	StringTie	exon	16454778	16472805	1000	-	.	gene_id "MSTRG.119512"; transcript_id "MSTRG.119512.18"; exon_number "10";
chr3	StringTie	exon	16493725	16493877	1000	-	.	gene_id "MSTRG.119512"; transcript_id "MSTRG.119512.18"; exon_number "11";
chr3	StringTie	exon	16513442	16519682	1000	-	.	gene_id "MSTRG.119512"; transcript_id "MSTRG.119512.18"; exon_number "12";
chr3	StringTie	transcript	16315772	16513141	1000	-	.	gene_id "MSTRG.119512"; transcript_id "MSTRG.119512.19";
chr3	StringTie	exon	16315772	16317232	1000	-	.	gene_id "MSTRG.119512"; transcript_id "MSTRG.119512.19"; exon_number "1";
chr3	StringTie	exon	16323376	16323457	1000	-	.	gene_id "MSTRG.119512"; transcript_id "MSTRG.119512.19"; exon_number "2";
chr3	StringTie	exon	16326773	16326876	1000	-	.	gene_id "MSTRG.119512"; transcript_id "MSTRG.119512.19"; exon_number "3";
chr3	StringTie	exon	16357932	16358047	1000	-	.	gene_id "MSTRG.119512"; transcript_id "MSTRG.119512.19"; exon_number "4";
chr3	StringTie	exon	16370076	16370279	1000	-	.	gene_id "MSTRG.119512"; transcript_id "MSTRG.119512.19"; exon_number "5";
chr3	StringTie	exon	16377718	16378102	1000	-	.	gene_id "MSTRG.119512"; transcript_id "MSTRG.119512.19"; exon_number "6";
chr3	StringTie	exon	16409375	16409483	1000	-	.	gene_id "MSTRG.119512"; transcript_id "MSTRG.119512.19"; exon_number "7";
chr3	StringTie	exon	16433851	16434037	1000	-	.	gene_id "MSTRG.119512"; transcript_id "MSTRG.119512.19"; exon_number "8";
chr3	StringTie	exon	16493725	16493880	1000	-	.	gene_id "MSTRG.119512"; transcript_id "MSTRG.119512.19"; exon_number "9";
chr3	StringTie	exon	16513071	16513141	1000	-	.	gene_id "MSTRG.119512"; transcript_id "MSTRG.119512.19"; exon_number "10";
chr3	StringTie	transcript	16296154	16514586	1000	-	.	gene_id "MSTRG.119512"; transcript_id "MSTRG.119512.2";
chr3	StringTie	exon	16296154	16300164	1000	-	.	gene_id "MSTRG.119512"; transcript_id "MSTRG.119512.2"; exon_number "1";
chr3	StringTie	exon	16301177	16301449	1000	-	.	gene_id "MSTRG.119512"; transcript_id "MSTRG.119512.2"; exon_number "2";
chr3	StringTie	exon	16315625	16317232	1000	-	.	gene_id "MSTRG.119512"; transcript_id "MSTRG.119512.2"; exon_number "3";
chr3	StringTie	exon	16323376	16323457	1000	-	.	gene_id "MSTRG.119512"; transcript_id "MSTRG.119512.2"; exon_number "4";
chr3	StringTie	exon	16326773	16326876	1000	-	.	gene_id "MSTRG.119512"; transcript_id "MSTRG.119512.2"; exon_number "5";
chr3	StringTie	exon	16357932	16358047	1000	-	.	gene_id "MSTRG.119512"; transcript_id "MSTRG.119512.2"; exon_number "6";
chr3	StringTie	exon	16370076	16370279	1000	-	.	gene_id "MSTRG.119512"; transcript_id "MSTRG.119512.2"; exon_number "7";
chr3	StringTie	exon	16377718	16378102	1000	-	.	gene_id "MSTRG.119512"; transcript_id "MSTRG.119512.2"; exon_number "8";
chr3	StringTie	exon	16409375	16409483	1000	-	.	gene_id "MSTRG.119512"; transcript_id "MSTRG.119512.2"; exon_number "9";
chr3	StringTie	exon	16433851	16434037	1000	-	.	gene_id "MSTRG.119512"; transcript_id "MSTRG.119512.2"; exon_number "10";
chr3	StringTie	exon	16493725	16493877	1000	-	.	gene_id "MSTRG.119512"; transcript_id "MSTRG.119512.2"; exon_number "11";
chr3	StringTie	exon	16513442	16514586	1000	-	.	gene_id "MSTRG.119512"; transcript_id "MSTRG.119512.2"; exon_number "12";
chr3	StringTie	transcript	16315786	16512904	1000	-	.	gene_id "MSTRG.119512"; transcript_id "MSTRG.119512.20";
chr3	StringTie	exon	16315786	16317232	1000	-	.	gene_id "MSTRG.119512"; transcript_id "MSTRG.119512.20"; exon_number "1";
chr3	StringTie	exon	16323376	16323457	1000	-	.	gene_id "MSTRG.119512"; transcript_id "MSTRG.119512.20"; exon_number "2";
chr3	StringTie	exon	16326773	16326876	1000	-	.	gene_id "MSTRG.119512"; transcript_id "MSTRG.119512.20"; exon_number "3";
chr3	StringTie	exon	16347632	16347685	1000	-	.	gene_id "MSTRG.119512"; transcript_id "MSTRG.119512.20"; exon_number "4";
chr3	StringTie	exon	16357932	16358047	1000	-	.	gene_id "MSTRG.119512"; transcript_id "MSTRG.119512.20"; exon_number "5";
chr3	StringTie	exon	16370076	16370279	1000	-	.	gene_id "MSTRG.119512"; transcript_id "MSTRG.119512.20"; exon_number "6";
chr3	StringTie	exon	16377718	16378102	1000	-	.	gene_id "MSTRG.119512"; transcript_id "MSTRG.119512.20"; exon_number "7";
chr3	StringTie	exon	16409375	16409483	1000	-	.	gene_id "MSTRG.119512"; transcript_id "MSTRG.119512.20"; exon_number "8";
chr3	StringTie	exon	16433851	16434037	1000	-	.	gene_id "MSTRG.119512"; transcript_id "MSTRG.119512.20"; exon_number "9";
chr3	StringTie	exon	16493725	16493877	1000	-	.	gene_id "MSTRG.119512"; transcript_id "MSTRG.119512.20"; exon_number "10";
chr3	StringTie	exon	16512784	16512904	1000	-	.	gene_id "MSTRG.119512"; transcript_id "MSTRG.119512.20"; exon_number "11";
chr3	StringTie	transcript	16315792	16472658	1000	-	.	gene_id "MSTRG.119512"; transcript_id "MSTRG.119512.21";
chr3	StringTie	exon	16315792	16317232	1000	-	.	gene_id "MSTRG.119512"; transcript_id "MSTRG.119512.21"; exon_number "1";
chr3	StringTie	exon	16323376	16323472	1000	-	.	gene_id "MSTRG.119512"; transcript_id "MSTRG.119512.21"; exon_number "2";
chr3	StringTie	exon	16326773	16326876	1000	-	.	gene_id "MSTRG.119512"; transcript_id "MSTRG.119512.21"; exon_number "3";
chr3	StringTie	exon	16357932	16358047	1000	-	.	gene_id "MSTRG.119512"; transcript_id "MSTRG.119512.21"; exon_number "4";
chr3	StringTie	exon	16370076	16370279	1000	-	.	gene_id "MSTRG.119512"; transcript_id "MSTRG.119512.21"; exon_number "5";
chr3	StringTie	exon	16377718	16378102	1000	-	.	gene_id "MSTRG.119512"; transcript_id "MSTRG.119512.21"; exon_number "6";
chr3	StringTie	exon	16409375	16409483	1000	-	.	gene_id "MSTRG.119512"; transcript_id "MSTRG.119512.21"; exon_number "7";
chr3	StringTie	exon	16433851	16434037	1000	-	.	gene_id "MSTRG.119512"; transcript_id "MSTRG.119512.21"; exon_number "8";
chr3	StringTie	exon	16471961	16472118	1000	-	.	gene_id "MSTRG.119512"; transcript_id "MSTRG.119512.21"; exon_number "9";
chr3	StringTie	exon	16472519	16472658	1000	-	.	gene_id "MSTRG.119512"; transcript_id "MSTRG.119512.21"; exon_number "10";
chr3	StringTie	transcript	16315792	16512906	1000	-	.	gene_id "MSTRG.119512"; transcript_id "MSTRG.119512.22";
chr3	StringTie	exon	16315792	16317232	1000	-	.	gene_id "MSTRG.119512"; transcript_id "MSTRG.119512.22"; exon_number "1";
chr3	StringTie	exon	16318772	16322400	1000	-	.	gene_id "MSTRG.119512"; transcript_id "MSTRG.119512.22"; exon_number "2";
chr3	StringTie	exon	16323376	16323457	1000	-	.	gene_id "MSTRG.119512"; transcript_id "MSTRG.119512.22"; exon_number "3";
chr3	StringTie	exon	16326773	16326876	1000	-	.	gene_id "MSTRG.119512"; transcript_id "MSTRG.119512.22"; exon_number "4";
chr3	StringTie	exon	16357932	16358047	1000	-	.	gene_id "MSTRG.119512"; transcript_id "MSTRG.119512.22"; exon_number "5";
chr3	StringTie	exon	16370076	16370279	1000	-	.	gene_id "MSTRG.119512"; transcript_id "MSTRG.119512.22"; exon_number "6";
chr3	StringTie	exon	16377718	16378102	1000	-	.	gene_id "MSTRG.119512"; transcript_id "MSTRG.119512.22"; exon_number "7";
chr3	StringTie	exon	16409375	16409483	1000	-	.	gene_id "MSTRG.119512"; transcript_id "MSTRG.119512.22"; exon_number "8";
chr3	StringTie	exon	16433851	16434037	1000	-	.	gene_id "MSTRG.119512"; transcript_id "MSTRG.119512.22"; exon_number "9";
chr3	StringTie	exon	16493725	16493877	1000	-	.	gene_id "MSTRG.119512"; transcript_id "MSTRG.119512.22"; exon_number "10";
chr3	StringTie	exon	16512784	16512906	1000	-	.	gene_id "MSTRG.119512"; transcript_id "MSTRG.119512.22"; exon_number "11";
chr3	StringTie	transcript	16315797	16484835	1000	-	.	gene_id "MSTRG.119512"; transcript_id "MSTRG.119512.23";
chr3	StringTie	exon	16315797	16317232	1000	-	.	gene_id "MSTRG.119512"; transcript_id "MSTRG.119512.23"; exon_number "1";
chr3	StringTie	exon	16323376	16323457	1000	-	.	gene_id "MSTRG.119512"; transcript_id "MSTRG.119512.23"; exon_number "2";
chr3	StringTie	exon	16326773	16326876	1000	-	.	gene_id "MSTRG.119512"; transcript_id "MSTRG.119512.23"; exon_number "3";
chr3	StringTie	exon	16336765	16336844	1000	-	.	gene_id "MSTRG.119512"; transcript_id "MSTRG.119512.23"; exon_number "4";
chr3	StringTie	exon	16357932	16358047	1000	-	.	gene_id "MSTRG.119512"; transcript_id "MSTRG.119512.23"; exon_number "5";
chr3	StringTie	exon	16370076	16370279	1000	-	.	gene_id "MSTRG.119512"; transcript_id "MSTRG.119512.23"; exon_number "6";
chr3	StringTie	exon	16377718	16378102	1000	-	.	gene_id "MSTRG.119512"; transcript_id "MSTRG.119512.23"; exon_number "7";
chr3	StringTie	exon	16409375	16409483	1000	-	.	gene_id "MSTRG.119512"; transcript_id "MSTRG.119512.23"; exon_number "8";
chr3	StringTie	exon	16433851	16434037	1000	-	.	gene_id "MSTRG.119512"; transcript_id "MSTRG.119512.23"; exon_number "9";
chr3	StringTie	exon	16484669	16484835	1000	-	.	gene_id "MSTRG.119512"; transcript_id "MSTRG.119512.23"; exon_number "10";
chr3	StringTie	transcript	16315819	16494300	1000	-	.	gene_id "MSTRG.119512"; transcript_id "MSTRG.119512.24";
chr3	StringTie	exon	16315819	16317232	1000	-	.	gene_id "MSTRG.119512"; transcript_id "MSTRG.119512.24"; exon_number "1";
chr3	StringTie	exon	16323376	16323457	1000	-	.	gene_id "MSTRG.119512"; transcript_id "MSTRG.119512.24"; exon_number "2";
chr3	StringTie	exon	16326773	16326876	1000	-	.	gene_id "MSTRG.119512"; transcript_id "MSTRG.119512.24"; exon_number "3";
chr3	StringTie	exon	16357932	16358047	1000	-	.	gene_id "MSTRG.119512"; transcript_id "MSTRG.119512.24"; exon_number "4";
chr3	StringTie	exon	16370076	16370279	1000	-	.	gene_id "MSTRG.119512"; transcript_id "MSTRG.119512.24"; exon_number "5";
chr3	StringTie	exon	16377718	16378102	1000	-	.	gene_id "MSTRG.119512"; transcript_id "MSTRG.119512.24"; exon_number "6";
chr3	StringTie	exon	16409375	16409483	1000	-	.	gene_id "MSTRG.119512"; transcript_id "MSTRG.119512.24"; exon_number "7";
chr3	StringTie	exon	16433851	16434037	1000	-	.	gene_id "MSTRG.119512"; transcript_id "MSTRG.119512.24"; exon_number "8";
chr3	StringTie	exon	16493725	16493877	1000	-	.	gene_id "MSTRG.119512"; transcript_id "MSTRG.119512.24"; exon_number "9";
chr3	StringTie	exon	16494286	16494300	1000	-	.	gene_id "MSTRG.119512"; transcript_id "MSTRG.119512.24"; exon_number "10";
chr3	StringTie	transcript	16315820	16512949	1000	-	.	gene_id "MSTRG.119512"; transcript_id "MSTRG.119512.25";
chr3	StringTie	exon	16315820	16317232	1000	-	.	gene_id "MSTRG.119512"; transcript_id "MSTRG.119512.25"; exon_number "1";
chr3	StringTie	exon	16323376	16323457	1000	-	.	gene_id "MSTRG.119512"; transcript_id "MSTRG.119512.25"; exon_number "2";
chr3	StringTie	exon	16326773	16326876	1000	-	.	gene_id "MSTRG.119512"; transcript_id "MSTRG.119512.25"; exon_number "3";
chr3	StringTie	exon	16357932	16358047	1000	-	.	gene_id "MSTRG.119512"; transcript_id "MSTRG.119512.25"; exon_number "4";
chr3	StringTie	exon	16370076	16370279	1000	-	.	gene_id "MSTRG.119512"; transcript_id "MSTRG.119512.25"; exon_number "5";
chr3	StringTie	exon	16377718	16378102	1000	-	.	gene_id "MSTRG.119512"; transcript_id "MSTRG.119512.25"; exon_number "6";
chr3	StringTie	exon	16409375	16409483	1000	-	.	gene_id "MSTRG.119512"; transcript_id "MSTRG.119512.25"; exon_number "7";
chr3	StringTie	exon	16433851	16434037	1000	-	.	gene_id "MSTRG.119512"; transcript_id "MSTRG.119512.25"; exon_number "8";
chr3	StringTie	exon	16493725	16493877	1000	-	.	gene_id "MSTRG.119512"; transcript_id "MSTRG.119512.25"; exon_number "9";
chr3	StringTie	exon	16512784	16512949	1000	-	.	gene_id "MSTRG.119512"; transcript_id "MSTRG.119512.25"; exon_number "10";
chr3	StringTie	transcript	16315823	16513652	1000	-	.	gene_id "MSTRG.119512"; transcript_id "MSTRG.119512.26";
chr3	StringTie	exon	16315823	16317232	1000	-	.	gene_id "MSTRG.119512"; transcript_id "MSTRG.119512.26"; exon_number "1";
chr3	StringTie	exon	16323376	16323457	1000	-	.	gene_id "MSTRG.119512"; transcript_id "MSTRG.119512.26"; exon_number "2";
chr3	StringTie	exon	16326773	16326876	1000	-	.	gene_id "MSTRG.119512"; transcript_id "MSTRG.119512.26"; exon_number "3";
chr3	StringTie	exon	16357932	16358047	1000	-	.	gene_id "MSTRG.119512"; transcript_id "MSTRG.119512.26"; exon_number "4";
chr3	StringTie	exon	16370076	16370279	1000	-	.	gene_id "MSTRG.119512"; transcript_id "MSTRG.119512.26"; exon_number "5";
chr3	StringTie	exon	16377718	16378102	1000	-	.	gene_id "MSTRG.119512"; transcript_id "MSTRG.119512.26"; exon_number "6";
chr3	StringTie	exon	16409375	16409483	1000	-	.	gene_id "MSTRG.119512"; transcript_id "MSTRG.119512.26"; exon_number "7";
chr3	StringTie	exon	16433851	16434037	1000	-	.	gene_id "MSTRG.119512"; transcript_id "MSTRG.119512.26"; exon_number "8";
chr3	StringTie	exon	16493725	16493877	1000	-	.	gene_id "MSTRG.119512"; transcript_id "MSTRG.119512.26"; exon_number "9";
chr3	StringTie	exon	16513071	16513652	1000	-	.	gene_id "MSTRG.119512"; transcript_id "MSTRG.119512.26"; exon_number "10";
chr3	StringTie	transcript	16315830	16397821	1000	-	.	gene_id "MSTRG.119512"; transcript_id "MSTRG.119512.27";
chr3	StringTie	exon	16315830	16317232	1000	-	.	gene_id "MSTRG.119512"; transcript_id "MSTRG.119512.27"; exon_number "1";
chr3	StringTie	exon	16323376	16323457	1000	-	.	gene_id "MSTRG.119512"; transcript_id "MSTRG.119512.27"; exon_number "2";
chr3	StringTie	exon	16326773	16326876	1000	-	.	gene_id "MSTRG.119512"; transcript_id "MSTRG.119512.27"; exon_number "3";
chr3	StringTie	exon	16347632	16347685	1000	-	.	gene_id "MSTRG.119512"; transcript_id "MSTRG.119512.27"; exon_number "4";
chr3	StringTie	exon	16357932	16358047	1000	-	.	gene_id "MSTRG.119512"; transcript_id "MSTRG.119512.27"; exon_number "5";
chr3	StringTie	exon	16370076	16370279	1000	-	.	gene_id "MSTRG.119512"; transcript_id "MSTRG.119512.27"; exon_number "6";
chr3	StringTie	exon	16377718	16378102	1000	-	.	gene_id "MSTRG.119512"; transcript_id "MSTRG.119512.27"; exon_number "7";
chr3	StringTie	exon	16397672	16397821	1000	-	.	gene_id "MSTRG.119512"; transcript_id "MSTRG.119512.27"; exon_number "8";
chr3	StringTie	transcript	16315837	16400270	1000	-	.	gene_id "MSTRG.119512"; transcript_id "MSTRG.119512.28";
chr3	StringTie	exon	16315837	16317232	1000	-	.	gene_id "MSTRG.119512"; transcript_id "MSTRG.119512.28"; exon_number "1";
chr3	StringTie	exon	16323376	16323457	1000	-	.	gene_id "MSTRG.119512"; transcript_id "MSTRG.119512.28"; exon_number "2";
chr3	StringTie	exon	16326773	16326876	1000	-	.	gene_id "MSTRG.119512"; transcript_id "MSTRG.119512.28"; exon_number "3";
chr3	StringTie	exon	16347632	16347685	1000	-	.	gene_id "MSTRG.119512"; transcript_id "MSTRG.119512.28"; exon_number "4";
chr3	StringTie	exon	16357932	16358047	1000	-	.	gene_id "MSTRG.119512"; transcript_id "MSTRG.119512.28"; exon_number "5";
chr3	StringTie	exon	16370076	16370279	1000	-	.	gene_id "MSTRG.119512"; transcript_id "MSTRG.119512.28"; exon_number "6";
chr3	StringTie	exon	16377718	16378102	1000	-	.	gene_id "MSTRG.119512"; transcript_id "MSTRG.119512.28"; exon_number "7";
chr3	StringTie	exon	16400027	16400270	1000	-	.	gene_id "MSTRG.119512"; transcript_id "MSTRG.119512.28"; exon_number "8";
chr3	StringTie	transcript	16315837	16512954	1000	-	.	gene_id "MSTRG.119512"; transcript_id "MSTRG.119512.29";
chr3	StringTie	exon	16315837	16316930	1000	-	.	gene_id "MSTRG.119512"; transcript_id "MSTRG.119512.29"; exon_number "1";
chr3	StringTie	exon	16317006	16317232	1000	-	.	gene_id "MSTRG.119512"; transcript_id "MSTRG.119512.29"; exon_number "2";
chr3	StringTie	exon	16323376	16323457	1000	-	.	gene_id "MSTRG.119512"; transcript_id "MSTRG.119512.29"; exon_number "3";
chr3	StringTie	exon	16326773	16326876	1000	-	.	gene_id "MSTRG.119512"; transcript_id "MSTRG.119512.29"; exon_number "4";
chr3	StringTie	exon	16357932	16358047	1000	-	.	gene_id "MSTRG.119512"; transcript_id "MSTRG.119512.29"; exon_number "5";
chr3	StringTie	exon	16370076	16370279	1000	-	.	gene_id "MSTRG.119512"; transcript_id "MSTRG.119512.29"; exon_number "6";
chr3	StringTie	exon	16377718	16378102	1000	-	.	gene_id "MSTRG.119512"; transcript_id "MSTRG.119512.29"; exon_number "7";
chr3	StringTie	exon	16409375	16409483	1000	-	.	gene_id "MSTRG.119512"; transcript_id "MSTRG.119512.29"; exon_number "8";
chr3	StringTie	exon	16433851	16434037	1000	-	.	gene_id "MSTRG.119512"; transcript_id "MSTRG.119512.29"; exon_number "9";
chr3	StringTie	exon	16493725	16493877	1000	-	.	gene_id "MSTRG.119512"; transcript_id "MSTRG.119512.29"; exon_number "10";
chr3	StringTie	exon	16512784	16512954	1000	-	.	gene_id "MSTRG.119512"; transcript_id "MSTRG.119512.29"; exon_number "11";
chr3	StringTie	transcript	16306085	16514229	1000	-	.	gene_id "MSTRG.119512"; transcript_id "MSTRG.119512.3";
chr3	StringTie	exon	16306085	16326876	1000	-	.	gene_id "MSTRG.119512"; transcript_id "MSTRG.119512.3"; exon_number "1";
chr3	StringTie	exon	16347632	16347685	1000	-	.	gene_id "MSTRG.119512"; transcript_id "MSTRG.119512.3"; exon_number "2";
chr3	StringTie	exon	16357932	16358047	1000	-	.	gene_id "MSTRG.119512"; transcript_id "MSTRG.119512.3"; exon_number "3";
chr3	StringTie	exon	16370076	16370279	1000	-	.	gene_id "MSTRG.119512"; transcript_id "MSTRG.119512.3"; exon_number "4";
chr3	StringTie	exon	16377718	16378102	1000	-	.	gene_id "MSTRG.119512"; transcript_id "MSTRG.119512.3"; exon_number "5";
chr3	StringTie	exon	16397672	16397819	1000	-	.	gene_id "MSTRG.119512"; transcript_id "MSTRG.119512.3"; exon_number "6";
chr3	StringTie	exon	16398352	16398440	1000	-	.	gene_id "MSTRG.119512"; transcript_id "MSTRG.119512.3"; exon_number "7";
chr3	StringTie	exon	16409375	16409483	1000	-	.	gene_id "MSTRG.119512"; transcript_id "MSTRG.119512.3"; exon_number "8";
chr3	StringTie	exon	16416112	16416211	1000	-	.	gene_id "MSTRG.119512"; transcript_id "MSTRG.119512.3"; exon_number "9";
chr3	StringTie	exon	16433851	16434037	1000	-	.	gene_id "MSTRG.119512"; transcript_id "MSTRG.119512.3"; exon_number "10";
chr3	StringTie	exon	16451781	16451900	1000	-	.	gene_id "MSTRG.119512"; transcript_id "MSTRG.119512.3"; exon_number "11";
chr3	StringTie	exon	16452654	16452751	1000	-	.	gene_id "MSTRG.119512"; transcript_id "MSTRG.119512.3"; exon_number "12";
chr3	StringTie	exon	16471961	16472805	1000	-	.	gene_id "MSTRG.119512"; transcript_id "MSTRG.119512.3"; exon_number "13";
chr3	StringTie	exon	16493725	16493877	1000	-	.	gene_id "MSTRG.119512"; transcript_id "MSTRG.119512.3"; exon_number "14";
chr3	StringTie	exon	16513442	16514229	1000	-	.	gene_id "MSTRG.119512"; transcript_id "MSTRG.119512.3"; exon_number "15";
chr3	StringTie	transcript	16315842	16400267	1000	-	.	gene_id "MSTRG.119512"; transcript_id "MSTRG.119512.30";
chr3	StringTie	exon	16315842	16317232	1000	-	.	gene_id "MSTRG.119512"; transcript_id "MSTRG.119512.30"; exon_number "1";
chr3	StringTie	exon	16323376	16323457	1000	-	.	gene_id "MSTRG.119512"; transcript_id "MSTRG.119512.30"; exon_number "2";
chr3	StringTie	exon	16326773	16326876	1000	-	.	gene_id "MSTRG.119512"; transcript_id "MSTRG.119512.30"; exon_number "3";
chr3	StringTie	exon	16357932	16358047	1000	-	.	gene_id "MSTRG.119512"; transcript_id "MSTRG.119512.30"; exon_number "4";
chr3	StringTie	exon	16370076	16370279	1000	-	.	gene_id "MSTRG.119512"; transcript_id "MSTRG.119512.30"; exon_number "5";
chr3	StringTie	exon	16377718	16378102	1000	-	.	gene_id "MSTRG.119512"; transcript_id "MSTRG.119512.30"; exon_number "6";
chr3	StringTie	exon	16400027	16400267	1000	-	.	gene_id "MSTRG.119512"; transcript_id "MSTRG.119512.30"; exon_number "7";
chr3	StringTie	transcript	16315844	16513685	1000	-	.	gene_id "MSTRG.119512"; transcript_id "MSTRG.119512.31";
chr3	StringTie	exon	16315844	16317232	1000	-	.	gene_id "MSTRG.119512"; transcript_id "MSTRG.119512.31"; exon_number "1";
chr3	StringTie	exon	16323376	16323457	1000	-	.	gene_id "MSTRG.119512"; transcript_id "MSTRG.119512.31"; exon_number "2";
chr3	StringTie	exon	16326773	16326876	1000	-	.	gene_id "MSTRG.119512"; transcript_id "MSTRG.119512.31"; exon_number "3";
chr3	StringTie	exon	16343429	16344644	1000	-	.	gene_id "MSTRG.119512"; transcript_id "MSTRG.119512.31"; exon_number "4";
chr3	StringTie	exon	16357932	16358047	1000	-	.	gene_id "MSTRG.119512"; transcript_id "MSTRG.119512.31"; exon_number "5";
chr3	StringTie	exon	16370076	16370279	1000	-	.	gene_id "MSTRG.119512"; transcript_id "MSTRG.119512.31"; exon_number "6";
chr3	StringTie	exon	16377718	16378102	1000	-	.	gene_id "MSTRG.119512"; transcript_id "MSTRG.119512.31"; exon_number "7";
chr3	StringTie	exon	16409375	16409483	1000	-	.	gene_id "MSTRG.119512"; transcript_id "MSTRG.119512.31"; exon_number "8";
chr3	StringTie	exon	16433851	16434037	1000	-	.	gene_id "MSTRG.119512"; transcript_id "MSTRG.119512.31"; exon_number "9";
chr3	StringTie	exon	16493725	16493880	1000	-	.	gene_id "MSTRG.119512"; transcript_id "MSTRG.119512.31"; exon_number "10";
chr3	StringTie	exon	16512784	16513685	1000	-	.	gene_id "MSTRG.119512"; transcript_id "MSTRG.119512.31"; exon_number "11";
chr3	StringTie	transcript	16315845	16513646	1000	-	.	gene_id "MSTRG.119512"; transcript_id "MSTRG.119512.32";
chr3	StringTie	exon	16315845	16317232	1000	-	.	gene_id "MSTRG.119512"; transcript_id "MSTRG.119512.32"; exon_number "1";
chr3	StringTie	exon	16323376	16323472	1000	-	.	gene_id "MSTRG.119512"; transcript_id "MSTRG.119512.32"; exon_number "2";
chr3	StringTie	exon	16326773	16326876	1000	-	.	gene_id "MSTRG.119512"; transcript_id "MSTRG.119512.32"; exon_number "3";
chr3	StringTie	exon	16357932	16358047	1000	-	.	gene_id "MSTRG.119512"; transcript_id "MSTRG.119512.32"; exon_number "4";
chr3	StringTie	exon	16370076	16370279	1000	-	.	gene_id "MSTRG.119512"; transcript_id "MSTRG.119512.32"; exon_number "5";
chr3	StringTie	exon	16377718	16378102	1000	-	.	gene_id "MSTRG.119512"; transcript_id "MSTRG.119512.32"; exon_number "6";
chr3	StringTie	exon	16409375	16409483	1000	-	.	gene_id "MSTRG.119512"; transcript_id "MSTRG.119512.32"; exon_number "7";
chr3	StringTie	exon	16433851	16434037	1000	-	.	gene_id "MSTRG.119512"; transcript_id "MSTRG.119512.32"; exon_number "8";
chr3	StringTie	exon	16493725	16493880	1000	-	.	gene_id "MSTRG.119512"; transcript_id "MSTRG.119512.32"; exon_number "9";
chr3	StringTie	exon	16513442	16513646	1000	-	.	gene_id "MSTRG.119512"; transcript_id "MSTRG.119512.32"; exon_number "10";
chr3	StringTie	transcript	16315848	16379086	1000	-	.	gene_id "MSTRG.119512"; transcript_id "MSTRG.119512.34";
chr3	StringTie	exon	16315848	16317232	1000	-	.	gene_id "MSTRG.119512"; transcript_id "MSTRG.119512.34"; exon_number "1";
chr3	StringTie	exon	16323376	16323457	1000	-	.	gene_id "MSTRG.119512"; transcript_id "MSTRG.119512.34"; exon_number "2";
chr3	StringTie	exon	16326773	16326876	1000	-	.	gene_id "MSTRG.119512"; transcript_id "MSTRG.119512.34"; exon_number "3";
chr3	StringTie	exon	16347632	16347685	1000	-	.	gene_id "MSTRG.119512"; transcript_id "MSTRG.119512.34"; exon_number "4";
chr3	StringTie	exon	16357932	16358047	1000	-	.	gene_id "MSTRG.119512"; transcript_id "MSTRG.119512.34"; exon_number "5";
chr3	StringTie	exon	16370076	16370279	1000	-	.	gene_id "MSTRG.119512"; transcript_id "MSTRG.119512.34"; exon_number "6";
chr3	StringTie	exon	16377718	16378102	1000	-	.	gene_id "MSTRG.119512"; transcript_id "MSTRG.119512.34"; exon_number "7";
chr3	StringTie	exon	16378869	16379086	1000	-	.	gene_id "MSTRG.119512"; transcript_id "MSTRG.119512.34"; exon_number "8";
chr3	StringTie	transcript	16337248	16484835	1000	-	.	gene_id "MSTRG.119512"; transcript_id "MSTRG.119512.37";
chr3	StringTie	exon	16337248	16337271	1000	-	.	gene_id "MSTRG.119512"; transcript_id "MSTRG.119512.37"; exon_number "1";
chr3	StringTie	exon	16357932	16358047	1000	-	.	gene_id "MSTRG.119512"; transcript_id "MSTRG.119512.37"; exon_number "2";
chr3	StringTie	exon	16370076	16370279	1000	-	.	gene_id "MSTRG.119512"; transcript_id "MSTRG.119512.37"; exon_number "3";
chr3	StringTie	exon	16377718	16378102	1000	-	.	gene_id "MSTRG.119512"; transcript_id "MSTRG.119512.37"; exon_number "4";
chr3	StringTie	exon	16409375	16409483	1000	-	.	gene_id "MSTRG.119512"; transcript_id "MSTRG.119512.37"; exon_number "5";
chr3	StringTie	exon	16433851	16434037	1000	-	.	gene_id "MSTRG.119512"; transcript_id "MSTRG.119512.37"; exon_number "6";
chr3	StringTie	exon	16484669	16484835	1000	-	.	gene_id "MSTRG.119512"; transcript_id "MSTRG.119512.37"; exon_number "7";
chr3	StringTie	transcript	16337536	16399708	1000	-	.	gene_id "MSTRG.119512"; transcript_id "MSTRG.119512.38";
chr3	StringTie	exon	16337536	16338769	1000	-	.	gene_id "MSTRG.119512"; transcript_id "MSTRG.119512.38"; exon_number "1";
chr3	StringTie	exon	16357932	16358047	1000	-	.	gene_id "MSTRG.119512"; transcript_id "MSTRG.119512.38"; exon_number "2";
chr3	StringTie	exon	16370076	16370279	1000	-	.	gene_id "MSTRG.119512"; transcript_id "MSTRG.119512.38"; exon_number "3";
chr3	StringTie	exon	16377718	16378102	1000	-	.	gene_id "MSTRG.119512"; transcript_id "MSTRG.119512.38"; exon_number "4";
chr3	StringTie	exon	16399577	16399708	1000	-	.	gene_id "MSTRG.119512"; transcript_id "MSTRG.119512.38"; exon_number "5";
chr3	StringTie	transcript	16339869	16434770	1000	-	.	gene_id "MSTRG.119512"; transcript_id "MSTRG.119512.39";
chr3	StringTie	exon	16339869	16344644	1000	-	.	gene_id "MSTRG.119512"; transcript_id "MSTRG.119512.39"; exon_number "1";
chr3	StringTie	exon	16357932	16358047	1000	-	.	gene_id "MSTRG.119512"; transcript_id "MSTRG.119512.39"; exon_number "2";
chr3	StringTie	exon	16370076	16370279	1000	-	.	gene_id "MSTRG.119512"; transcript_id "MSTRG.119512.39"; exon_number "3";
chr3	StringTie	exon	16377718	16378102	1000	-	.	gene_id "MSTRG.119512"; transcript_id "MSTRG.119512.39"; exon_number "4";
chr3	StringTie	exon	16409375	16409483	1000	-	.	gene_id "MSTRG.119512"; transcript_id "MSTRG.119512.39"; exon_number "5";
chr3	StringTie	exon	16433851	16434037	1000	-	.	gene_id "MSTRG.119512"; transcript_id "MSTRG.119512.39"; exon_number "6";
chr3	StringTie	exon	16434708	16434770	1000	-	.	gene_id "MSTRG.119512"; transcript_id "MSTRG.119512.39"; exon_number "7";
chr3	StringTie	transcript	16311288	16513681	1000	-	.	gene_id "MSTRG.119512"; transcript_id "MSTRG.119512.4";
chr3	StringTie	exon	16311288	16313692	1000	-	.	gene_id "MSTRG.119512"; transcript_id "MSTRG.119512.4"; exon_number "1";
chr3	StringTie	exon	16315625	16317232	1000	-	.	gene_id "MSTRG.119512"; transcript_id "MSTRG.119512.4"; exon_number "2";
chr3	StringTie	exon	16323376	16323457	1000	-	.	gene_id "MSTRG.119512"; transcript_id "MSTRG.119512.4"; exon_number "3";
chr3	StringTie	exon	16326773	16326876	1000	-	.	gene_id "MSTRG.119512"; transcript_id "MSTRG.119512.4"; exon_number "4";
chr3	StringTie	exon	16347632	16347685	1000	-	.	gene_id "MSTRG.119512"; transcript_id "MSTRG.119512.4"; exon_number "5";
chr3	StringTie	exon	16357932	16358047	1000	-	.	gene_id "MSTRG.119512"; transcript_id "MSTRG.119512.4"; exon_number "6";
chr3	StringTie	exon	16370076	16370279	1000	-	.	gene_id "MSTRG.119512"; transcript_id "MSTRG.119512.4"; exon_number "7";
chr3	StringTie	exon	16377718	16378102	1000	-	.	gene_id "MSTRG.119512"; transcript_id "MSTRG.119512.4"; exon_number "8";
chr3	StringTie	exon	16409375	16409483	1000	-	.	gene_id "MSTRG.119512"; transcript_id "MSTRG.119512.4"; exon_number "9";
chr3	StringTie	exon	16433851	16434037	1000	-	.	gene_id "MSTRG.119512"; transcript_id "MSTRG.119512.4"; exon_number "10";
chr3	StringTie	exon	16493725	16493877	1000	-	.	gene_id "MSTRG.119512"; transcript_id "MSTRG.119512.4"; exon_number "11";
chr3	StringTie	exon	16513071	16513681	1000	-	.	gene_id "MSTRG.119512"; transcript_id "MSTRG.119512.4"; exon_number "12";
chr3	StringTie	transcript	16339942	16434818	1000	-	.	gene_id "MSTRG.119512"; transcript_id "MSTRG.119512.40";
chr3	StringTie	exon	16339942	16344644	1000	-	.	gene_id "MSTRG.119512"; transcript_id "MSTRG.119512.40"; exon_number "1";
chr3	StringTie	exon	16347632	16347685	1000	-	.	gene_id "MSTRG.119512"; transcript_id "MSTRG.119512.40"; exon_number "2";
chr3	StringTie	exon	16357932	16358047	1000	-	.	gene_id "MSTRG.119512"; transcript_id "MSTRG.119512.40"; exon_number "3";
chr3	StringTie	exon	16370076	16370279	1000	-	.	gene_id "MSTRG.119512"; transcript_id "MSTRG.119512.40"; exon_number "4";
chr3	StringTie	exon	16377718	16378102	1000	-	.	gene_id "MSTRG.119512"; transcript_id "MSTRG.119512.40"; exon_number "5";
chr3	StringTie	exon	16409375	16409483	1000	-	.	gene_id "MSTRG.119512"; transcript_id "MSTRG.119512.40"; exon_number "6";
chr3	StringTie	exon	16433851	16434037	1000	-	.	gene_id "MSTRG.119512"; transcript_id "MSTRG.119512.40"; exon_number "7";
chr3	StringTie	exon	16434708	16434818	1000	-	.	gene_id "MSTRG.119512"; transcript_id "MSTRG.119512.40"; exon_number "8";
chr3	StringTie	transcript	16341755	16513651	1000	-	.	gene_id "MSTRG.119512"; transcript_id "MSTRG.119512.41";
chr3	StringTie	exon	16341755	16344644	1000	-	.	gene_id "MSTRG.119512"; transcript_id "MSTRG.119512.41"; exon_number "1";
chr3	StringTie	exon	16357932	16358047	1000	-	.	gene_id "MSTRG.119512"; transcript_id "MSTRG.119512.41"; exon_number "2";
chr3	StringTie	exon	16370076	16370279	1000	-	.	gene_id "MSTRG.119512"; transcript_id "MSTRG.119512.41"; exon_number "3";
chr3	StringTie	exon	16377718	16378102	1000	-	.	gene_id "MSTRG.119512"; transcript_id "MSTRG.119512.41"; exon_number "4";
chr3	StringTie	exon	16409375	16409483	1000	-	.	gene_id "MSTRG.119512"; transcript_id "MSTRG.119512.41"; exon_number "5";
chr3	StringTie	exon	16433851	16434037	1000	-	.	gene_id "MSTRG.119512"; transcript_id "MSTRG.119512.41"; exon_number "6";
chr3	StringTie	exon	16493725	16493877	1000	-	.	gene_id "MSTRG.119512"; transcript_id "MSTRG.119512.41"; exon_number "7";
chr3	StringTie	exon	16513071	16513651	1000	-	.	gene_id "MSTRG.119512"; transcript_id "MSTRG.119512.41"; exon_number "8";
chr3	StringTie	transcript	16343730	16379660	1000	-	.	gene_id "MSTRG.119512"; transcript_id "MSTRG.119512.42";
chr3	StringTie	exon	16343730	16344644	1000	-	.	gene_id "MSTRG.119512"; transcript_id "MSTRG.119512.42"; exon_number "1";
chr3	StringTie	exon	16357932	16358047	1000	-	.	gene_id "MSTRG.119512"; transcript_id "MSTRG.119512.42"; exon_number "2";
chr3	StringTie	exon	16370076	16370279	1000	-	.	gene_id "MSTRG.119512"; transcript_id "MSTRG.119512.42"; exon_number "3";
chr3	StringTie	exon	16377718	16378102	1000	-	.	gene_id "MSTRG.119512"; transcript_id "MSTRG.119512.42"; exon_number "4";
chr3	StringTie	exon	16378869	16379660	1000	-	.	gene_id "MSTRG.119512"; transcript_id "MSTRG.119512.42"; exon_number "5";
chr3	StringTie	transcript	16343865	16513522	1000	-	.	gene_id "MSTRG.119512"; transcript_id "MSTRG.119512.43";
chr3	StringTie	exon	16343865	16344644	1000	-	.	gene_id "MSTRG.119512"; transcript_id "MSTRG.119512.43"; exon_number "1";
chr3	StringTie	exon	16357932	16358047	1000	-	.	gene_id "MSTRG.119512"; transcript_id "MSTRG.119512.43"; exon_number "2";
chr3	StringTie	exon	16370076	16370279	1000	-	.	gene_id "MSTRG.119512"; transcript_id "MSTRG.119512.43"; exon_number "3";
chr3	StringTie	exon	16377718	16378102	1000	-	.	gene_id "MSTRG.119512"; transcript_id "MSTRG.119512.43"; exon_number "4";
chr3	StringTie	exon	16396938	16397056	1000	-	.	gene_id "MSTRG.119512"; transcript_id "MSTRG.119512.43"; exon_number "5";
chr3	StringTie	exon	16409375	16409483	1000	-	.	gene_id "MSTRG.119512"; transcript_id "MSTRG.119512.43"; exon_number "6";
chr3	StringTie	exon	16416112	16416211	1000	-	.	gene_id "MSTRG.119512"; transcript_id "MSTRG.119512.43"; exon_number "7";
chr3	StringTie	exon	16433851	16434037	1000	-	.	gene_id "MSTRG.119512"; transcript_id "MSTRG.119512.43"; exon_number "8";
chr3	StringTie	exon	16493725	16493877	1000	-	.	gene_id "MSTRG.119512"; transcript_id "MSTRG.119512.43"; exon_number "9";
chr3	StringTie	exon	16513442	16513522	1000	-	.	gene_id "MSTRG.119512"; transcript_id "MSTRG.119512.43"; exon_number "10";
chr3	StringTie	transcript	16344320	16399718	1000	-	.	gene_id "MSTRG.119512"; transcript_id "MSTRG.119512.44";
chr3	StringTie	exon	16344320	16344644	1000	-	.	gene_id "MSTRG.119512"; transcript_id "MSTRG.119512.44"; exon_number "1";
chr3	StringTie	exon	16357932	16358047	1000	-	.	gene_id "MSTRG.119512"; transcript_id "MSTRG.119512.44"; exon_number "2";
chr3	StringTie	exon	16370076	16370279	1000	-	.	gene_id "MSTRG.119512"; transcript_id "MSTRG.119512.44"; exon_number "3";
chr3	StringTie	exon	16377718	16378102	1000	-	.	gene_id "MSTRG.119512"; transcript_id "MSTRG.119512.44"; exon_number "4";
chr3	StringTie	exon	16399690	16399718	1000	-	.	gene_id "MSTRG.119512"; transcript_id "MSTRG.119512.44"; exon_number "5";
chr3	StringTie	transcript	16348033	16519676	1000	-	.	gene_id "MSTRG.119512"; transcript_id "MSTRG.119512.45";
chr3	StringTie	exon	16348033	16348666	1000	-	.	gene_id "MSTRG.119512"; transcript_id "MSTRG.119512.45"; exon_number "1";
chr3	StringTie	exon	16357932	16358047	1000	-	.	gene_id "MSTRG.119512"; transcript_id "MSTRG.119512.45"; exon_number "2";
chr3	StringTie	exon	16370076	16370279	1000	-	.	gene_id "MSTRG.119512"; transcript_id "MSTRG.119512.45"; exon_number "3";
chr3	StringTie	exon	16377718	16378102	1000	-	.	gene_id "MSTRG.119512"; transcript_id "MSTRG.119512.45"; exon_number "4";
chr3	StringTie	exon	16409375	16409483	1000	-	.	gene_id "MSTRG.119512"; transcript_id "MSTRG.119512.45"; exon_number "5";
chr3	StringTie	exon	16433851	16434037	1000	-	.	gene_id "MSTRG.119512"; transcript_id "MSTRG.119512.45"; exon_number "6";
chr3	StringTie	exon	16493725	16493877	1000	-	.	gene_id "MSTRG.119512"; transcript_id "MSTRG.119512.45"; exon_number "7";
chr3	StringTie	exon	16513071	16519676	1000	-	.	gene_id "MSTRG.119512"; transcript_id "MSTRG.119512.45"; exon_number "8";
chr3	StringTie	transcript	16348033	16379152	1000	-	.	gene_id "MSTRG.119512"; transcript_id "MSTRG.119512.46";
chr3	StringTie	exon	16348033	16348666	1000	-	.	gene_id "MSTRG.119512"; transcript_id "MSTRG.119512.46"; exon_number "1";
chr3	StringTie	exon	16357932	16358047	1000	-	.	gene_id "MSTRG.119512"; transcript_id "MSTRG.119512.46"; exon_number "2";
chr3	StringTie	exon	16370076	16370279	1000	-	.	gene_id "MSTRG.119512"; transcript_id "MSTRG.119512.46"; exon_number "3";
chr3	StringTie	exon	16377718	16378102	1000	-	.	gene_id "MSTRG.119512"; transcript_id "MSTRG.119512.46"; exon_number "4";
chr3	StringTie	exon	16378869	16379152	1000	-	.	gene_id "MSTRG.119512"; transcript_id "MSTRG.119512.46"; exon_number "5";
chr3	StringTie	transcript	16348037	16515357	1000	-	.	gene_id "MSTRG.119512"; transcript_id "MSTRG.119512.47";
chr3	StringTie	exon	16348037	16348666	1000	-	.	gene_id "MSTRG.119512"; transcript_id "MSTRG.119512.47"; exon_number "1";
chr3	StringTie	exon	16357932	16358047	1000	-	.	gene_id "MSTRG.119512"; transcript_id "MSTRG.119512.47"; exon_number "2";
chr3	StringTie	exon	16370076	16370279	1000	-	.	gene_id "MSTRG.119512"; transcript_id "MSTRG.119512.47"; exon_number "3";
chr3	StringTie	exon	16377718	16378102	1000	-	.	gene_id "MSTRG.119512"; transcript_id "MSTRG.119512.47"; exon_number "4";
chr3	StringTie	exon	16409375	16409483	1000	-	.	gene_id "MSTRG.119512"; transcript_id "MSTRG.119512.47"; exon_number "5";
chr3	StringTie	exon	16433851	16434037	1000	-	.	gene_id "MSTRG.119512"; transcript_id "MSTRG.119512.47"; exon_number "6";
chr3	StringTie	exon	16471961	16472118	1000	-	.	gene_id "MSTRG.119512"; transcript_id "MSTRG.119512.47"; exon_number "7";
chr3	StringTie	exon	16472519	16472805	1000	-	.	gene_id "MSTRG.119512"; transcript_id "MSTRG.119512.47"; exon_number "8";
chr3	StringTie	exon	16493725	16493877	1000	-	.	gene_id "MSTRG.119512"; transcript_id "MSTRG.119512.47"; exon_number "9";
chr3	StringTie	exon	16513442	16515357	1000	-	.	gene_id "MSTRG.119512"; transcript_id "MSTRG.119512.47"; exon_number "10";
chr3	StringTie	transcript	16348106	16512922	1000	-	.	gene_id "MSTRG.119512"; transcript_id "MSTRG.119512.48";
chr3	StringTie	exon	16348106	16348666	1000	-	.	gene_id "MSTRG.119512"; transcript_id "MSTRG.119512.48"; exon_number "1";
chr3	StringTie	exon	16357932	16358047	1000	-	.	gene_id "MSTRG.119512"; transcript_id "MSTRG.119512.48"; exon_number "2";
chr3	StringTie	exon	16370076	16370279	1000	-	.	gene_id "MSTRG.119512"; transcript_id "MSTRG.119512.48"; exon_number "3";
chr3	StringTie	exon	16377718	16378102	1000	-	.	gene_id "MSTRG.119512"; transcript_id "MSTRG.119512.48"; exon_number "4";
chr3	StringTie	exon	16409375	16409483	1000	-	.	gene_id "MSTRG.119512"; transcript_id "MSTRG.119512.48"; exon_number "5";
chr3	StringTie	exon	16433851	16434037	1000	-	.	gene_id "MSTRG.119512"; transcript_id "MSTRG.119512.48"; exon_number "6";
chr3	StringTie	exon	16493725	16493880	1000	-	.	gene_id "MSTRG.119512"; transcript_id "MSTRG.119512.48"; exon_number "7";
chr3	StringTie	exon	16512784	16512922	1000	-	.	gene_id "MSTRG.119512"; transcript_id "MSTRG.119512.48"; exon_number "8";
chr3	StringTie	transcript	16348436	16434770	1000	-	.	gene_id "MSTRG.119512"; transcript_id "MSTRG.119512.49";
chr3	StringTie	exon	16348436	16348666	1000	-	.	gene_id "MSTRG.119512"; transcript_id "MSTRG.119512.49"; exon_number "1";
chr3	StringTie	exon	16357932	16358047	1000	-	.	gene_id "MSTRG.119512"; transcript_id "MSTRG.119512.49"; exon_number "2";
chr3	StringTie	exon	16370076	16370279	1000	-	.	gene_id "MSTRG.119512"; transcript_id "MSTRG.119512.49"; exon_number "3";
chr3	StringTie	exon	16377718	16378102	1000	-	.	gene_id "MSTRG.119512"; transcript_id "MSTRG.119512.49"; exon_number "4";
chr3	StringTie	exon	16409375	16409483	1000	-	.	gene_id "MSTRG.119512"; transcript_id "MSTRG.119512.49"; exon_number "5";
chr3	StringTie	exon	16433851	16434037	1000	-	.	gene_id "MSTRG.119512"; transcript_id "MSTRG.119512.49"; exon_number "6";
chr3	StringTie	exon	16434708	16434770	1000	-	.	gene_id "MSTRG.119512"; transcript_id "MSTRG.119512.49"; exon_number "7";
chr3	StringTie	transcript	16311339	16513958	1000	-	.	gene_id "MSTRG.119512"; transcript_id "MSTRG.119512.5";
chr3	StringTie	exon	16311339	16313681	1000	-	.	gene_id "MSTRG.119512"; transcript_id "MSTRG.119512.5"; exon_number "1";
chr3	StringTie	exon	16315625	16317232	1000	-	.	gene_id "MSTRG.119512"; transcript_id "MSTRG.119512.5"; exon_number "2";
chr3	StringTie	exon	16323376	16323457	1000	-	.	gene_id "MSTRG.119512"; transcript_id "MSTRG.119512.5"; exon_number "3";
chr3	StringTie	exon	16326773	16326876	1000	-	.	gene_id "MSTRG.119512"; transcript_id "MSTRG.119512.5"; exon_number "4";
chr3	StringTie	exon	16347632	16347685	1000	-	.	gene_id "MSTRG.119512"; transcript_id "MSTRG.119512.5"; exon_number "5";
chr3	StringTie	exon	16357932	16358047	1000	-	.	gene_id "MSTRG.119512"; transcript_id "MSTRG.119512.5"; exon_number "6";
chr3	StringTie	exon	16370076	16370279	1000	-	.	gene_id "MSTRG.119512"; transcript_id "MSTRG.119512.5"; exon_number "7";
chr3	StringTie	exon	16377718	16378102	1000	-	.	gene_id "MSTRG.119512"; transcript_id "MSTRG.119512.5"; exon_number "8";
chr3	StringTie	exon	16409375	16409483	1000	-	.	gene_id "MSTRG.119512"; transcript_id "MSTRG.119512.5"; exon_number "9";
chr3	StringTie	exon	16433851	16434037	1000	-	.	gene_id "MSTRG.119512"; transcript_id "MSTRG.119512.5"; exon_number "10";
chr3	StringTie	exon	16471961	16472118	1000	-	.	gene_id "MSTRG.119512"; transcript_id "MSTRG.119512.5"; exon_number "11";
chr3	StringTie	exon	16472519	16472805	1000	-	.	gene_id "MSTRG.119512"; transcript_id "MSTRG.119512.5"; exon_number "12";
chr3	StringTie	exon	16493725	16493877	1000	-	.	gene_id "MSTRG.119512"; transcript_id "MSTRG.119512.5"; exon_number "13";
chr3	StringTie	exon	16513442	16513958	1000	-	.	gene_id "MSTRG.119512"; transcript_id "MSTRG.119512.5"; exon_number "14";
chr3	StringTie	transcript	16348454	16514026	1000	-	.	gene_id "MSTRG.119512"; transcript_id "MSTRG.119512.50";
chr3	StringTie	exon	16348454	16348666	1000	-	.	gene_id "MSTRG.119512"; transcript_id "MSTRG.119512.50"; exon_number "1";
chr3	StringTie	exon	16357932	16358047	1000	-	.	gene_id "MSTRG.119512"; transcript_id "MSTRG.119512.50"; exon_number "2";
chr3	StringTie	exon	16370076	16370279	1000	-	.	gene_id "MSTRG.119512"; transcript_id "MSTRG.119512.50"; exon_number "3";
chr3	StringTie	exon	16377718	16378102	1000	-	.	gene_id "MSTRG.119512"; transcript_id "MSTRG.119512.50"; exon_number "4";
chr3	StringTie	exon	16397672	16397819	1000	-	.	gene_id "MSTRG.119512"; transcript_id "MSTRG.119512.50"; exon_number "5";
chr3	StringTie	exon	16409375	16409483	1000	-	.	gene_id "MSTRG.119512"; transcript_id "MSTRG.119512.50"; exon_number "6";
chr3	StringTie	exon	16433851	16434037	1000	-	.	gene_id "MSTRG.119512"; transcript_id "MSTRG.119512.50"; exon_number "7";
chr3	StringTie	exon	16493725	16493877	1000	-	.	gene_id "MSTRG.119512"; transcript_id "MSTRG.119512.50"; exon_number "8";
chr3	StringTie	exon	16513823	16514026	1000	-	.	gene_id "MSTRG.119512"; transcript_id "MSTRG.119512.50"; exon_number "9";
chr3	StringTie	transcript	16348484	16512928	1000	-	.	gene_id "MSTRG.119512"; transcript_id "MSTRG.119512.51";
chr3	StringTie	exon	16348484	16348666	1000	-	.	gene_id "MSTRG.119512"; transcript_id "MSTRG.119512.51"; exon_number "1";
chr3	StringTie	exon	16357932	16358047	1000	-	.	gene_id "MSTRG.119512"; transcript_id "MSTRG.119512.51"; exon_number "2";
chr3	StringTie	exon	16370076	16370279	1000	-	.	gene_id "MSTRG.119512"; transcript_id "MSTRG.119512.51"; exon_number "3";
chr3	StringTie	exon	16377718	16378102	1000	-	.	gene_id "MSTRG.119512"; transcript_id "MSTRG.119512.51"; exon_number "4";
chr3	StringTie	exon	16409375	16409483	1000	-	.	gene_id "MSTRG.119512"; transcript_id "MSTRG.119512.51"; exon_number "5";
chr3	StringTie	exon	16433851	16434037	1000	-	.	gene_id "MSTRG.119512"; transcript_id "MSTRG.119512.51"; exon_number "6";
chr3	StringTie	exon	16493725	16493877	1000	-	.	gene_id "MSTRG.119512"; transcript_id "MSTRG.119512.51"; exon_number "7";
chr3	StringTie	exon	16512784	16512928	1000	-	.	gene_id "MSTRG.119512"; transcript_id "MSTRG.119512.51"; exon_number "8";
chr3	StringTie	transcript	16349277	16399981	1000	-	.	gene_id "MSTRG.119512"; transcript_id "MSTRG.119512.52";
chr3	StringTie	exon	16349277	16349300	1000	-	.	gene_id "MSTRG.119512"; transcript_id "MSTRG.119512.52"; exon_number "1";
chr3	StringTie	exon	16357932	16358047	1000	-	.	gene_id "MSTRG.119512"; transcript_id "MSTRG.119512.52"; exon_number "2";
chr3	StringTie	exon	16370076	16370279	1000	-	.	gene_id "MSTRG.119512"; transcript_id "MSTRG.119512.52"; exon_number "3";
chr3	StringTie	exon	16377718	16378102	1000	-	.	gene_id "MSTRG.119512"; transcript_id "MSTRG.119512.52"; exon_number "4";
chr3	StringTie	exon	16399577	16399981	1000	-	.	gene_id "MSTRG.119512"; transcript_id "MSTRG.119512.52"; exon_number "5";
chr3	StringTie	transcript	16350311	16513693	1000	-	.	gene_id "MSTRG.119512"; transcript_id "MSTRG.119512.53";
chr3	StringTie	exon	16350311	16351396	1000	-	.	gene_id "MSTRG.119512"; transcript_id "MSTRG.119512.53"; exon_number "1";
chr3	StringTie	exon	16357932	16358047	1000	-	.	gene_id "MSTRG.119512"; transcript_id "MSTRG.119512.53"; exon_number "2";
chr3	StringTie	exon	16370076	16370279	1000	-	.	gene_id "MSTRG.119512"; transcript_id "MSTRG.119512.53"; exon_number "3";
chr3	StringTie	exon	16377718	16378102	1000	-	.	gene_id "MSTRG.119512"; transcript_id "MSTRG.119512.53"; exon_number "4";
chr3	StringTie	exon	16397672	16397819	1000	-	.	gene_id "MSTRG.119512"; transcript_id "MSTRG.119512.53"; exon_number "5";
chr3	StringTie	exon	16409375	16409483	1000	-	.	gene_id "MSTRG.119512"; transcript_id "MSTRG.119512.53"; exon_number "6";
chr3	StringTie	exon	16433851	16434037	1000	-	.	gene_id "MSTRG.119512"; transcript_id "MSTRG.119512.53"; exon_number "7";
chr3	StringTie	exon	16446359	16446501	1000	-	.	gene_id "MSTRG.119512"; transcript_id "MSTRG.119512.53"; exon_number "8";
chr3	StringTie	exon	16471961	16472805	1000	-	.	gene_id "MSTRG.119512"; transcript_id "MSTRG.119512.53"; exon_number "9";
chr3	StringTie	exon	16493725	16493877	1000	-	.	gene_id "MSTRG.119512"; transcript_id "MSTRG.119512.53"; exon_number "10";
chr3	StringTie	exon	16513442	16513693	1000	-	.	gene_id "MSTRG.119512"; transcript_id "MSTRG.119512.53"; exon_number "11";
chr3	StringTie	transcript	16351099	16472599	1000	-	.	gene_id "MSTRG.119512"; transcript_id "MSTRG.119512.54";
chr3	StringTie	exon	16351099	16351396	1000	-	.	gene_id "MSTRG.119512"; transcript_id "MSTRG.119512.54"; exon_number "1";
chr3	StringTie	exon	16357932	16358047	1000	-	.	gene_id "MSTRG.119512"; transcript_id "MSTRG.119512.54"; exon_number "2";
chr3	StringTie	exon	16370076	16370279	1000	-	.	gene_id "MSTRG.119512"; transcript_id "MSTRG.119512.54"; exon_number "3";
chr3	StringTie	exon	16377718	16378102	1000	-	.	gene_id "MSTRG.119512"; transcript_id "MSTRG.119512.54"; exon_number "4";
chr3	StringTie	exon	16409375	16409483	1000	-	.	gene_id "MSTRG.119512"; transcript_id "MSTRG.119512.54"; exon_number "5";
chr3	StringTie	exon	16433851	16434037	1000	-	.	gene_id "MSTRG.119512"; transcript_id "MSTRG.119512.54"; exon_number "6";
chr3	StringTie	exon	16471961	16472118	1000	-	.	gene_id "MSTRG.119512"; transcript_id "MSTRG.119512.54"; exon_number "7";
chr3	StringTie	exon	16472519	16472599	1000	-	.	gene_id "MSTRG.119512"; transcript_id "MSTRG.119512.54"; exon_number "8";
chr3	StringTie	transcript	16351288	16379338	1000	-	.	gene_id "MSTRG.119512"; transcript_id "MSTRG.119512.55";
chr3	StringTie	exon	16351288	16351396	1000	-	.	gene_id "MSTRG.119512"; transcript_id "MSTRG.119512.55"; exon_number "1";
chr3	StringTie	exon	16357932	16358047	1000	-	.	gene_id "MSTRG.119512"; transcript_id "MSTRG.119512.55"; exon_number "2";
chr3	StringTie	exon	16370076	16370279	1000	-	.	gene_id "MSTRG.119512"; transcript_id "MSTRG.119512.55"; exon_number "3";
chr3	StringTie	exon	16377718	16378102	1000	-	.	gene_id "MSTRG.119512"; transcript_id "MSTRG.119512.55"; exon_number "4";
chr3	StringTie	exon	16378869	16379338	1000	-	.	gene_id "MSTRG.119512"; transcript_id "MSTRG.119512.55"; exon_number "5";
chr3	StringTie	transcript	16352311	16435025	1000	-	.	gene_id "MSTRG.119512"; transcript_id "MSTRG.119512.56";
chr3	StringTie	exon	16352311	16354311	1000	-	.	gene_id "MSTRG.119512"; transcript_id "MSTRG.119512.56"; exon_number "1";
chr3	StringTie	exon	16357932	16358047	1000	-	.	gene_id "MSTRG.119512"; transcript_id "MSTRG.119512.56"; exon_number "2";
chr3	StringTie	exon	16370076	16370279	1000	-	.	gene_id "MSTRG.119512"; transcript_id "MSTRG.119512.56"; exon_number "3";
chr3	StringTie	exon	16377718	16378102	1000	-	.	gene_id "MSTRG.119512"; transcript_id "MSTRG.119512.56"; exon_number "4";
chr3	StringTie	exon	16409375	16409483	1000	-	.	gene_id "MSTRG.119512"; transcript_id "MSTRG.119512.56"; exon_number "5";
chr3	StringTie	exon	16433851	16434037	1000	-	.	gene_id "MSTRG.119512"; transcript_id "MSTRG.119512.56"; exon_number "6";
chr3	StringTie	exon	16434708	16435025	1000	-	.	gene_id "MSTRG.119512"; transcript_id "MSTRG.119512.56"; exon_number "7";
chr3	StringTie	transcript	16352601	16514133	1000	-	.	gene_id "MSTRG.119512"; transcript_id "MSTRG.119512.57";
chr3	StringTie	exon	16352601	16354311	1000	-	.	gene_id "MSTRG.119512"; transcript_id "MSTRG.119512.57"; exon_number "1";
chr3	StringTie	exon	16357932	16358047	1000	-	.	gene_id "MSTRG.119512"; transcript_id "MSTRG.119512.57"; exon_number "2";
chr3	StringTie	exon	16370076	16370279	1000	-	.	gene_id "MSTRG.119512"; transcript_id "MSTRG.119512.57"; exon_number "3";
chr3	StringTie	exon	16377718	16378102	1000	-	.	gene_id "MSTRG.119512"; transcript_id "MSTRG.119512.57"; exon_number "4";
chr3	StringTie	exon	16409375	16409483	1000	-	.	gene_id "MSTRG.119512"; transcript_id "MSTRG.119512.57"; exon_number "5";
chr3	StringTie	exon	16433851	16434037	1000	-	.	gene_id "MSTRG.119512"; transcript_id "MSTRG.119512.57"; exon_number "6";
chr3	StringTie	exon	16471961	16472118	1000	-	.	gene_id "MSTRG.119512"; transcript_id "MSTRG.119512.57"; exon_number "7";
chr3	StringTie	exon	16472519	16472805	1000	-	.	gene_id "MSTRG.119512"; transcript_id "MSTRG.119512.57"; exon_number "8";
chr3	StringTie	exon	16493725	16493877	1000	-	.	gene_id "MSTRG.119512"; transcript_id "MSTRG.119512.57"; exon_number "9";
chr3	StringTie	exon	16513442	16514133	1000	-	.	gene_id "MSTRG.119512"; transcript_id "MSTRG.119512.57"; exon_number "10";
chr3	StringTie	transcript	16354015	16513363	1000	-	.	gene_id "MSTRG.119512"; transcript_id "MSTRG.119512.58";
chr3	StringTie	exon	16354015	16354311	1000	-	.	gene_id "MSTRG.119512"; transcript_id "MSTRG.119512.58"; exon_number "1";
chr3	StringTie	exon	16357932	16358047	1000	-	.	gene_id "MSTRG.119512"; transcript_id "MSTRG.119512.58"; exon_number "2";
chr3	StringTie	exon	16370076	16370279	1000	-	.	gene_id "MSTRG.119512"; transcript_id "MSTRG.119512.58"; exon_number "3";
chr3	StringTie	exon	16377718	16378102	1000	-	.	gene_id "MSTRG.119512"; transcript_id "MSTRG.119512.58"; exon_number "4";
chr3	StringTie	exon	16409375	16409483	1000	-	.	gene_id "MSTRG.119512"; transcript_id "MSTRG.119512.58"; exon_number "5";
chr3	StringTie	exon	16433851	16434037	1000	-	.	gene_id "MSTRG.119512"; transcript_id "MSTRG.119512.58"; exon_number "6";
chr3	StringTie	exon	16493725	16493877	1000	-	.	gene_id "MSTRG.119512"; transcript_id "MSTRG.119512.58"; exon_number "7";
chr3	StringTie	exon	16512784	16513363	1000	-	.	gene_id "MSTRG.119512"; transcript_id "MSTRG.119512.58"; exon_number "8";
chr3	StringTie	transcript	16354090	16398861	1000	-	.	gene_id "MSTRG.119512"; transcript_id "MSTRG.119512.59";
chr3	StringTie	exon	16354090	16354311	1000	-	.	gene_id "MSTRG.119512"; transcript_id "MSTRG.119512.59"; exon_number "1";
chr3	StringTie	exon	16357932	16358047	1000	-	.	gene_id "MSTRG.119512"; transcript_id "MSTRG.119512.59"; exon_number "2";
chr3	StringTie	exon	16370076	16370279	1000	-	.	gene_id "MSTRG.119512"; transcript_id "MSTRG.119512.59"; exon_number "3";
chr3	StringTie	exon	16377718	16378102	1000	-	.	gene_id "MSTRG.119512"; transcript_id "MSTRG.119512.59"; exon_number "4";
chr3	StringTie	exon	16398773	16398861	1000	-	.	gene_id "MSTRG.119512"; transcript_id "MSTRG.119512.59"; exon_number "5";
chr3	StringTie	transcript	16311384	16515518	1000	-	.	gene_id "MSTRG.119512"; transcript_id "MSTRG.119512.6";
chr3	StringTie	exon	16311384	16313692	1000	-	.	gene_id "MSTRG.119512"; transcript_id "MSTRG.119512.6"; exon_number "1";
chr3	StringTie	exon	16315625	16317232	1000	-	.	gene_id "MSTRG.119512"; transcript_id "MSTRG.119512.6"; exon_number "2";
chr3	StringTie	exon	16323376	16323457	1000	-	.	gene_id "MSTRG.119512"; transcript_id "MSTRG.119512.6"; exon_number "3";
chr3	StringTie	exon	16326773	16326876	1000	-	.	gene_id "MSTRG.119512"; transcript_id "MSTRG.119512.6"; exon_number "4";
chr3	StringTie	exon	16357932	16358047	1000	-	.	gene_id "MSTRG.119512"; transcript_id "MSTRG.119512.6"; exon_number "5";
chr3	StringTie	exon	16370076	16370279	1000	-	.	gene_id "MSTRG.119512"; transcript_id "MSTRG.119512.6"; exon_number "6";
chr3	StringTie	exon	16377718	16378102	1000	-	.	gene_id "MSTRG.119512"; transcript_id "MSTRG.119512.6"; exon_number "7";
chr3	StringTie	exon	16409375	16409483	1000	-	.	gene_id "MSTRG.119512"; transcript_id "MSTRG.119512.6"; exon_number "8";
chr3	StringTie	exon	16433851	16434037	1000	-	.	gene_id "MSTRG.119512"; transcript_id "MSTRG.119512.6"; exon_number "9";
chr3	StringTie	exon	16493725	16493877	1000	-	.	gene_id "MSTRG.119512"; transcript_id "MSTRG.119512.6"; exon_number "10";
chr3	StringTie	exon	16513442	16515518	1000	-	.	gene_id "MSTRG.119512"; transcript_id "MSTRG.119512.6"; exon_number "11";
chr3	StringTie	transcript	16354212	16512941	1000	-	.	gene_id "MSTRG.119512"; transcript_id "MSTRG.119512.60";
chr3	StringTie	exon	16354212	16354311	1000	-	.	gene_id "MSTRG.119512"; transcript_id "MSTRG.119512.60"; exon_number "1";
chr3	StringTie	exon	16357932	16358047	1000	-	.	gene_id "MSTRG.119512"; transcript_id "MSTRG.119512.60"; exon_number "2";
chr3	StringTie	exon	16370076	16370279	1000	-	.	gene_id "MSTRG.119512"; transcript_id "MSTRG.119512.60"; exon_number "3";
chr3	StringTie	exon	16377718	16378102	1000	-	.	gene_id "MSTRG.119512"; transcript_id "MSTRG.119512.60"; exon_number "4";
chr3	StringTie	exon	16409375	16409483	1000	-	.	gene_id "MSTRG.119512"; transcript_id "MSTRG.119512.60"; exon_number "5";
chr3	StringTie	exon	16433851	16434037	1000	-	.	gene_id "MSTRG.119512"; transcript_id "MSTRG.119512.60"; exon_number "6";
chr3	StringTie	exon	16493725	16493880	1000	-	.	gene_id "MSTRG.119512"; transcript_id "MSTRG.119512.60"; exon_number "7";
chr3	StringTie	exon	16512784	16512941	1000	-	.	gene_id "MSTRG.119512"; transcript_id "MSTRG.119512.60"; exon_number "8";
chr3	StringTie	transcript	16354294	16397893	1000	-	.	gene_id "MSTRG.119512"; transcript_id "MSTRG.119512.61";
chr3	StringTie	exon	16354294	16354311	1000	-	.	gene_id "MSTRG.119512"; transcript_id "MSTRG.119512.61"; exon_number "1";
chr3	StringTie	exon	16357932	16358047	1000	-	.	gene_id "MSTRG.119512"; transcript_id "MSTRG.119512.61"; exon_number "2";
chr3	StringTie	exon	16370076	16370279	1000	-	.	gene_id "MSTRG.119512"; transcript_id "MSTRG.119512.61"; exon_number "3";
chr3	StringTie	exon	16377718	16378102	1000	-	.	gene_id "MSTRG.119512"; transcript_id "MSTRG.119512.61"; exon_number "4";
chr3	StringTie	exon	16397672	16397893	1000	-	.	gene_id "MSTRG.119512"; transcript_id "MSTRG.119512.61"; exon_number "5";
chr3	StringTie	transcript	16354562	16379186	1000	-	.	gene_id "MSTRG.119512"; transcript_id "MSTRG.119512.62";
chr3	StringTie	exon	16354562	16354638	1000	-	.	gene_id "MSTRG.119512"; transcript_id "MSTRG.119512.62"; exon_number "1";
chr3	StringTie	exon	16357932	16358047	1000	-	.	gene_id "MSTRG.119512"; transcript_id "MSTRG.119512.62"; exon_number "2";
chr3	StringTie	exon	16370076	16370279	1000	-	.	gene_id "MSTRG.119512"; transcript_id "MSTRG.119512.62"; exon_number "3";
chr3	StringTie	exon	16377718	16378102	1000	-	.	gene_id "MSTRG.119512"; transcript_id "MSTRG.119512.62"; exon_number "4";
chr3	StringTie	exon	16378869	16379186	1000	-	.	gene_id "MSTRG.119512"; transcript_id "MSTRG.119512.62"; exon_number "5";
chr3	StringTie	transcript	16357075	16397771	1000	-	.	gene_id "MSTRG.119512"; transcript_id "MSTRG.119512.63";
chr3	StringTie	exon	16357075	16357113	1000	-	.	gene_id "MSTRG.119512"; transcript_id "MSTRG.119512.63"; exon_number "1";
chr3	StringTie	exon	16357932	16358047	1000	-	.	gene_id "MSTRG.119512"; transcript_id "MSTRG.119512.63"; exon_number "2";
chr3	StringTie	exon	16370076	16370279	1000	-	.	gene_id "MSTRG.119512"; transcript_id "MSTRG.119512.63"; exon_number "3";
chr3	StringTie	exon	16377718	16378102	1000	-	.	gene_id "MSTRG.119512"; transcript_id "MSTRG.119512.63"; exon_number "4";
chr3	StringTie	exon	16397672	16397771	1000	-	.	gene_id "MSTRG.119512"; transcript_id "MSTRG.119512.63"; exon_number "5";
chr3	StringTie	transcript	16357931	16398881	1000	-	.	gene_id "MSTRG.119512"; transcript_id "MSTRG.119512.64";
chr3	StringTie	exon	16357931	16358047	1000	-	.	gene_id "MSTRG.119512"; transcript_id "MSTRG.119512.64"; exon_number "1";
chr3	StringTie	exon	16370076	16370279	1000	-	.	gene_id "MSTRG.119512"; transcript_id "MSTRG.119512.64"; exon_number "2";
chr3	StringTie	exon	16377718	16378102	1000	-	.	gene_id "MSTRG.119512"; transcript_id "MSTRG.119512.64"; exon_number "3";
chr3	StringTie	exon	16398862	16398881	1000	-	.	gene_id "MSTRG.119512"; transcript_id "MSTRG.119512.64"; exon_number "4";
chr3	StringTie	transcript	16312675	16370966	1000	-	.	gene_id "MSTRG.119512"; transcript_id "MSTRG.119512.7";
chr3	StringTie	exon	16312675	16312859	1000	-	.	gene_id "MSTRG.119512"; transcript_id "MSTRG.119512.7"; exon_number "1";
chr3	StringTie	exon	16313578	16313681	1000	-	.	gene_id "MSTRG.119512"; transcript_id "MSTRG.119512.7"; exon_number "2";
chr3	StringTie	exon	16315625	16317232	1000	-	.	gene_id "MSTRG.119512"; transcript_id "MSTRG.119512.7"; exon_number "3";
chr3	StringTie	exon	16323376	16323457	1000	-	.	gene_id "MSTRG.119512"; transcript_id "MSTRG.119512.7"; exon_number "4";
chr3	StringTie	exon	16326773	16326876	1000	-	.	gene_id "MSTRG.119512"; transcript_id "MSTRG.119512.7"; exon_number "5";
chr3	StringTie	exon	16357932	16358047	1000	-	.	gene_id "MSTRG.119512"; transcript_id "MSTRG.119512.7"; exon_number "6";
chr3	StringTie	exon	16370076	16370279	1000	-	.	gene_id "MSTRG.119512"; transcript_id "MSTRG.119512.7"; exon_number "7";
chr3	StringTie	exon	16370862	16370966	1000	-	.	gene_id "MSTRG.119512"; transcript_id "MSTRG.119512.7"; exon_number "8";
chr3	StringTie	transcript	16396900	16514026	1000	-	.	gene_id "MSTRG.119512"; transcript_id "MSTRG.119512.71";
chr3	StringTie	exon	16396900	16397056	1000	-	.	gene_id "MSTRG.119512"; transcript_id "MSTRG.119512.71"; exon_number "1";
chr3	StringTie	exon	16409375	16409483	1000	-	.	gene_id "MSTRG.119512"; transcript_id "MSTRG.119512.71"; exon_number "2";
chr3	StringTie	exon	16433851	16434037	1000	-	.	gene_id "MSTRG.119512"; transcript_id "MSTRG.119512.71"; exon_number "3";
chr3	StringTie	exon	16493725	16493877	1000	-	.	gene_id "MSTRG.119512"; transcript_id "MSTRG.119512.71"; exon_number "4";
chr3	StringTie	exon	16513823	16514026	1000	-	.	gene_id "MSTRG.119512"; transcript_id "MSTRG.119512.71"; exon_number "5";
chr3	StringTie	transcript	16397037	16440584	1000	-	.	gene_id "MSTRG.119512"; transcript_id "MSTRG.119512.72";
chr3	StringTie	exon	16397037	16397056	1000	-	.	gene_id "MSTRG.119512"; transcript_id "MSTRG.119512.72"; exon_number "1";
chr3	StringTie	exon	16409375	16409483	1000	-	.	gene_id "MSTRG.119512"; transcript_id "MSTRG.119512.72"; exon_number "2";
chr3	StringTie	exon	16433851	16434037	1000	-	.	gene_id "MSTRG.119512"; transcript_id "MSTRG.119512.72"; exon_number "3";
chr3	StringTie	exon	16440508	16440584	1000	-	.	gene_id "MSTRG.119512"; transcript_id "MSTRG.119512.72"; exon_number "4";
chr3	StringTie	transcript	16403270	16513717	1000	-	.	gene_id "MSTRG.119512"; transcript_id "MSTRG.119512.73";
chr3	StringTie	exon	16403270	16403472	1000	-	.	gene_id "MSTRG.119512"; transcript_id "MSTRG.119512.73"; exon_number "1";
chr3	StringTie	exon	16409375	16409483	1000	-	.	gene_id "MSTRG.119512"; transcript_id "MSTRG.119512.73"; exon_number "2";
chr3	StringTie	exon	16433851	16433903	1000	-	.	gene_id "MSTRG.119512"; transcript_id "MSTRG.119512.73"; exon_number "3";
chr3	StringTie	exon	16493744	16493877	1000	-	.	gene_id "MSTRG.119512"; transcript_id "MSTRG.119512.73"; exon_number "4";
chr3	StringTie	exon	16513442	16513717	1000	-	.	gene_id "MSTRG.119512"; transcript_id "MSTRG.119512.73"; exon_number "5";
chr3	StringTie	transcript	16403442	16448809	1000	-	.	gene_id "MSTRG.119512"; transcript_id "MSTRG.119512.74";
chr3	StringTie	exon	16403442	16403472	1000	-	.	gene_id "MSTRG.119512"; transcript_id "MSTRG.119512.74"; exon_number "1";
chr3	StringTie	exon	16409375	16409483	1000	-	.	gene_id "MSTRG.119512"; transcript_id "MSTRG.119512.74"; exon_number "2";
chr3	StringTie	exon	16433851	16434037	1000	-	.	gene_id "MSTRG.119512"; transcript_id "MSTRG.119512.74"; exon_number "3";
chr3	StringTie	exon	16448712	16448809	1000	-	.	gene_id "MSTRG.119512"; transcript_id "MSTRG.119512.74"; exon_number "4";
chr3	StringTie	transcript	16409149	16434742	1000	-	.	gene_id "MSTRG.119512"; transcript_id "MSTRG.119512.75";
chr3	StringTie	exon	16409149	16409174	1000	-	.	gene_id "MSTRG.119512"; transcript_id "MSTRG.119512.75"; exon_number "1";
chr3	StringTie	exon	16409375	16409483	1000	-	.	gene_id "MSTRG.119512"; transcript_id "MSTRG.119512.75"; exon_number "2";
chr3	StringTie	exon	16433851	16434037	1000	-	.	gene_id "MSTRG.119512"; transcript_id "MSTRG.119512.75"; exon_number "3";
chr3	StringTie	exon	16434708	16434742	1000	-	.	gene_id "MSTRG.119512"; transcript_id "MSTRG.119512.75"; exon_number "4";
chr3	StringTie	transcript	16409149	16440535	1000	-	.	gene_id "MSTRG.119512"; transcript_id "MSTRG.119512.76";
chr3	StringTie	exon	16409149	16409174	1000	-	.	gene_id "MSTRG.119512"; transcript_id "MSTRG.119512.76"; exon_number "1";
chr3	StringTie	exon	16409375	16409483	1000	-	.	gene_id "MSTRG.119512"; transcript_id "MSTRG.119512.76"; exon_number "2";
chr3	StringTie	exon	16433851	16434037	1000	-	.	gene_id "MSTRG.119512"; transcript_id "MSTRG.119512.76"; exon_number "3";
chr3	StringTie	exon	16440508	16440535	1000	-	.	gene_id "MSTRG.119512"; transcript_id "MSTRG.119512.76"; exon_number "4";
chr3	StringTie	transcript	16409366	16434743	1000	-	.	gene_id "MSTRG.119512"; transcript_id "MSTRG.119512.77";
chr3	StringTie	exon	16409366	16409483	1000	-	.	gene_id "MSTRG.119512"; transcript_id "MSTRG.119512.77"; exon_number "1";
chr3	StringTie	exon	16433851	16434037	1000	-	.	gene_id "MSTRG.119512"; transcript_id "MSTRG.119512.77"; exon_number "2";
chr3	StringTie	exon	16434729	16434743	1000	-	.	gene_id "MSTRG.119512"; transcript_id "MSTRG.119512.77"; exon_number "3";
chr3	StringTie	transcript	16409379	16451868	1000	-	.	gene_id "MSTRG.119512"; transcript_id "MSTRG.119512.78";
chr3	StringTie	exon	16409379	16409483	1000	-	.	gene_id "MSTRG.119512"; transcript_id "MSTRG.119512.78"; exon_number "1";
chr3	StringTie	exon	16433851	16434037	1000	-	.	gene_id "MSTRG.119512"; transcript_id "MSTRG.119512.78"; exon_number "2";
chr3	StringTie	exon	16451781	16451868	1000	-	.	gene_id "MSTRG.119512"; transcript_id "MSTRG.119512.78"; exon_number "3";
chr3	StringTie	transcript	16312749	16515416	1000	-	.	gene_id "MSTRG.119512"; transcript_id "MSTRG.119512.8";
chr3	StringTie	exon	16312749	16312859	1000	-	.	gene_id "MSTRG.119512"; transcript_id "MSTRG.119512.8"; exon_number "1";
chr3	StringTie	exon	16313578	16313692	1000	-	.	gene_id "MSTRG.119512"; transcript_id "MSTRG.119512.8"; exon_number "2";
chr3	StringTie	exon	16315625	16317232	1000	-	.	gene_id "MSTRG.119512"; transcript_id "MSTRG.119512.8"; exon_number "3";
chr3	StringTie	exon	16323376	16323457	1000	-	.	gene_id "MSTRG.119512"; transcript_id "MSTRG.119512.8"; exon_number "4";
chr3	StringTie	exon	16326773	16326876	1000	-	.	gene_id "MSTRG.119512"; transcript_id "MSTRG.119512.8"; exon_number "5";
chr3	StringTie	exon	16357932	16358047	1000	-	.	gene_id "MSTRG.119512"; transcript_id "MSTRG.119512.8"; exon_number "6";
chr3	StringTie	exon	16370076	16370279	1000	-	.	gene_id "MSTRG.119512"; transcript_id "MSTRG.119512.8"; exon_number "7";
chr3	StringTie	exon	16377718	16378102	1000	-	.	gene_id "MSTRG.119512"; transcript_id "MSTRG.119512.8"; exon_number "8";
chr3	StringTie	exon	16409375	16409483	1000	-	.	gene_id "MSTRG.119512"; transcript_id "MSTRG.119512.8"; exon_number "9";
chr3	StringTie	exon	16433851	16434037	1000	-	.	gene_id "MSTRG.119512"; transcript_id "MSTRG.119512.8"; exon_number "10";
chr3	StringTie	exon	16493725	16493877	1000	-	.	gene_id "MSTRG.119512"; transcript_id "MSTRG.119512.8"; exon_number "11";
chr3	StringTie	exon	16513442	16515416	1000	-	.	gene_id "MSTRG.119512"; transcript_id "MSTRG.119512.8"; exon_number "12";
chr3	StringTie	transcript	16430774	16446383	1000	-	.	gene_id "MSTRG.119512"; transcript_id "MSTRG.119512.81";
chr3	StringTie	exon	16430774	16430883	1000	-	.	gene_id "MSTRG.119512"; transcript_id "MSTRG.119512.81"; exon_number "1";
chr3	StringTie	exon	16433851	16434037	1000	-	.	gene_id "MSTRG.119512"; transcript_id "MSTRG.119512.81"; exon_number "2";
chr3	StringTie	exon	16446359	16446383	1000	-	.	gene_id "MSTRG.119512"; transcript_id "MSTRG.119512.81"; exon_number "3";
chr3	StringTie	transcript	16465619	16515306	1000	-	.	gene_id "MSTRG.119512"; transcript_id "MSTRG.119512.82";
chr3	StringTie	exon	16465619	16466585	1000	-	.	gene_id "MSTRG.119512"; transcript_id "MSTRG.119512.82"; exon_number "1";
chr3	StringTie	exon	16471961	16472805	1000	-	.	gene_id "MSTRG.119512"; transcript_id "MSTRG.119512.82"; exon_number "2";
chr3	StringTie	exon	16493725	16493877	1000	-	.	gene_id "MSTRG.119512"; transcript_id "MSTRG.119512.82"; exon_number "3";
chr3	StringTie	exon	16513442	16515306	1000	-	.	gene_id "MSTRG.119512"; transcript_id "MSTRG.119512.82"; exon_number "4";
chr3	StringTie	transcript	16465842	16513793	1000	-	.	gene_id "MSTRG.119512"; transcript_id "MSTRG.119512.83";
chr3	StringTie	exon	16465842	16466284	1000	-	.	gene_id "MSTRG.119512"; transcript_id "MSTRG.119512.83"; exon_number "1";
chr3	StringTie	exon	16466406	16466585	1000	-	.	gene_id "MSTRG.119512"; transcript_id "MSTRG.119512.83"; exon_number "2";
chr3	StringTie	exon	16471961	16472805	1000	-	.	gene_id "MSTRG.119512"; transcript_id "MSTRG.119512.83"; exon_number "3";
chr3	StringTie	exon	16493725	16493877	1000	-	.	gene_id "MSTRG.119512"; transcript_id "MSTRG.119512.83"; exon_number "4";
chr3	StringTie	exon	16513442	16513793	1000	-	.	gene_id "MSTRG.119512"; transcript_id "MSTRG.119512.83"; exon_number "5";
chr3	StringTie	transcript	16466248	16514000	1000	-	.	gene_id "MSTRG.119512"; transcript_id "MSTRG.119512.84";
chr3	StringTie	exon	16466248	16466284	1000	-	.	gene_id "MSTRG.119512"; transcript_id "MSTRG.119512.84"; exon_number "1";
chr3	StringTie	exon	16466406	16466585	1000	-	.	gene_id "MSTRG.119512"; transcript_id "MSTRG.119512.84"; exon_number "2";
chr3	StringTie	exon	16493725	16493877	1000	-	.	gene_id "MSTRG.119512"; transcript_id "MSTRG.119512.84"; exon_number "3";
chr3	StringTie	exon	16513442	16514000	1000	-	.	gene_id "MSTRG.119512"; transcript_id "MSTRG.119512.84"; exon_number "4";
chr3	StringTie	transcript	16471739	16514586	1000	-	.	gene_id "MSTRG.119512"; transcript_id "MSTRG.119512.85";
chr3	StringTie	exon	16471739	16472805	1000	-	.	gene_id "MSTRG.119512"; transcript_id "MSTRG.119512.85"; exon_number "1";
chr3	StringTie	exon	16493725	16493880	1000	-	.	gene_id "MSTRG.119512"; transcript_id "MSTRG.119512.85"; exon_number "2";
chr3	StringTie	exon	16513442	16514586	1000	-	.	gene_id "MSTRG.119512"; transcript_id "MSTRG.119512.85"; exon_number "3";
chr3	StringTie	transcript	16471769	16514012	1000	-	.	gene_id "MSTRG.119512"; transcript_id "MSTRG.119512.86";
chr3	StringTie	exon	16471769	16472118	1000	-	.	gene_id "MSTRG.119512"; transcript_id "MSTRG.119512.86"; exon_number "1";
chr3	StringTie	exon	16493725	16493877	1000	-	.	gene_id "MSTRG.119512"; transcript_id "MSTRG.119512.86"; exon_number "2";
chr3	StringTie	exon	16513442	16514012	1000	-	.	gene_id "MSTRG.119512"; transcript_id "MSTRG.119512.86"; exon_number "3";
chr3	StringTie	transcript	16471970	16513745	1000	-	.	gene_id "MSTRG.119512"; transcript_id "MSTRG.119512.87";
chr3	StringTie	exon	16471970	16472093	1000	-	.	gene_id "MSTRG.119512"; transcript_id "MSTRG.119512.87"; exon_number "1";
chr3	StringTie	exon	16472519	16472805	1000	-	.	gene_id "MSTRG.119512"; transcript_id "MSTRG.119512.87"; exon_number "2";
chr3	StringTie	exon	16493725	16493877	1000	-	.	gene_id "MSTRG.119512"; transcript_id "MSTRG.119512.87"; exon_number "3";
chr3	StringTie	exon	16513442	16513745	1000	-	.	gene_id "MSTRG.119512"; transcript_id "MSTRG.119512.87"; exon_number "4";
chr3	StringTie	transcript	16480601	16513965	1000	-	.	gene_id "MSTRG.119512"; transcript_id "MSTRG.119512.88";
chr3	StringTie	exon	16480601	16480691	1000	-	.	gene_id "MSTRG.119512"; transcript_id "MSTRG.119512.88"; exon_number "1";
chr3	StringTie	exon	16493725	16493877	1000	-	.	gene_id "MSTRG.119512"; transcript_id "MSTRG.119512.88"; exon_number "2";
chr3	StringTie	exon	16513442	16513965	1000	-	.	gene_id "MSTRG.119512"; transcript_id "MSTRG.119512.88"; exon_number "3";
chr3	StringTie	transcript	16505470	16513671	1000	-	.	gene_id "MSTRG.119512"; transcript_id "MSTRG.119512.89";
chr3	StringTie	exon	16505470	16505796	1000	-	.	gene_id "MSTRG.119512"; transcript_id "MSTRG.119512.89"; exon_number "1";
chr3	StringTie	exon	16513442	16513671	1000	-	.	gene_id "MSTRG.119512"; transcript_id "MSTRG.119512.89"; exon_number "2";
chr3	StringTie	transcript	16313223	16515354	1000	-	.	gene_id "MSTRG.119512"; transcript_id "MSTRG.119512.9";
chr3	StringTie	exon	16313223	16313681	1000	-	.	gene_id "MSTRG.119512"; transcript_id "MSTRG.119512.9"; exon_number "1";
chr3	StringTie	exon	16315625	16317232	1000	-	.	gene_id "MSTRG.119512"; transcript_id "MSTRG.119512.9"; exon_number "2";
chr3	StringTie	exon	16323376	16323457	1000	-	.	gene_id "MSTRG.119512"; transcript_id "MSTRG.119512.9"; exon_number "3";
chr3	StringTie	exon	16326773	16326876	1000	-	.	gene_id "MSTRG.119512"; transcript_id "MSTRG.119512.9"; exon_number "4";
chr3	StringTie	exon	16357932	16358047	1000	-	.	gene_id "MSTRG.119512"; transcript_id "MSTRG.119512.9"; exon_number "5";
chr3	StringTie	exon	16370076	16370279	1000	-	.	gene_id "MSTRG.119512"; transcript_id "MSTRG.119512.9"; exon_number "6";
chr3	StringTie	exon	16377718	16378102	1000	-	.	gene_id "MSTRG.119512"; transcript_id "MSTRG.119512.9"; exon_number "7";
chr3	StringTie	exon	16409375	16409483	1000	-	.	gene_id "MSTRG.119512"; transcript_id "MSTRG.119512.9"; exon_number "8";
chr3	StringTie	exon	16433851	16434037	1000	-	.	gene_id "MSTRG.119512"; transcript_id "MSTRG.119512.9"; exon_number "9";
chr3	StringTie	exon	16493725	16493877	1000	-	.	gene_id "MSTRG.119512"; transcript_id "MSTRG.119512.9"; exon_number "10";
chr3	StringTie	exon	16513442	16515354	1000	-	.	gene_id "MSTRG.119512"; transcript_id "MSTRG.119512.9"; exon_number "11";
chr3	StringTie	transcript	16339308	16339871	1000	+	.	gene_id "MSTRG.119513"; transcript_id "ENST00000607363"; gene_name "RP11-415F23.3"; ref_gene_id "ENSG00000272498";
chr3	StringTie	exon	16339308	16339871	1000	+	.	gene_id "MSTRG.119513"; transcript_id "ENST00000607363"; exon_number "1"; gene_name "RP11-415F23.3"; ref_gene_id "ENSG00000272498";
chr3	StringTie	transcript	16345126	16346440	1000	+	.	gene_id "MSTRG.119514"; transcript_id "ENST00000606713"; gene_name "RP11-415F23.4"; ref_gene_id "ENSG00000272529";
chr3	StringTie	exon	16345126	16345243	1000	+	.	gene_id "MSTRG.119514"; transcript_id "ENST00000606713"; exon_number "1"; gene_name "RP11-415F23.4"; ref_gene_id "ENSG00000272529";
chr3	StringTie	exon	16346008	16346440	1000	+	.	gene_id "MSTRG.119514"; transcript_id "ENST00000606713"; exon_number "2"; gene_name "RP11-415F23.4"; ref_gene_id "ENSG00000272529";
chr3	StringTie	transcript	16457845	16477172	1000	+	.	gene_id "MSTRG.119515"; transcript_id "MSTRG.119515.1";
chr3	StringTie	exon	16457845	16458089	1000	+	.	gene_id "MSTRG.119515"; transcript_id "MSTRG.119515.1"; exon_number "1";
chr3	StringTie	exon	16472791	16472869	1000	+	.	gene_id "MSTRG.119515"; transcript_id "MSTRG.119515.1"; exon_number "2";
chr3	StringTie	exon	16476985	16477172	1000	+	.	gene_id "MSTRG.119515"; transcript_id "MSTRG.119515.1"; exon_number "3";
chr3	StringTie	transcript	16530771	16531802	1000	+	.	gene_id "MSTRG.119516"; transcript_id "ENST00000596963"; gene_name "RP11-194G10.3"; ref_gene_id "ENSG00000269391";
chr3	StringTie	exon	16530771	16530899	1000	+	.	gene_id "MSTRG.119516"; transcript_id "ENST00000596963"; exon_number "1"; gene_name "RP11-194G10.3"; ref_gene_id "ENSG00000269391";
chr3	StringTie	exon	16531487	16531802	1000	+	.	gene_id "MSTRG.119516"; transcript_id "ENST00000596963"; exon_number "2"; gene_name "RP11-194G10.3"; ref_gene_id "ENSG00000269391";
chr3	StringTie	transcript	16532509	16533017	1000	.	.	gene_id "MSTRG.119517"; transcript_id "MSTRG.119517.1";
chr3	StringTie	exon	16532509	16533017	1000	.	.	gene_id "MSTRG.119517"; transcript_id "MSTRG.119517.1"; exon_number "1";
chr3	StringTie	transcript	16536320	16541373	1000	+	.	gene_id "MSTRG.119518"; transcript_id "ENST00000429949"; gene_name "LINC00690"; ref_gene_id "ENSG00000233570";
chr3	StringTie	exon	16536320	16536494	1000	+	.	gene_id "MSTRG.119518"; transcript_id "ENST00000429949"; exon_number "1"; gene_name "LINC00690"; ref_gene_id "ENSG00000233570";
chr3	StringTie	exon	16539376	16539526	1000	+	.	gene_id "MSTRG.119518"; transcript_id "ENST00000429949"; exon_number "2"; gene_name "LINC00690"; ref_gene_id "ENSG00000233570";
chr3	StringTie	exon	16540335	16541373	1000	+	.	gene_id "MSTRG.119518"; transcript_id "ENST00000429949"; exon_number "3"; gene_name "LINC00690"; ref_gene_id "ENSG00000233570";
chr3	StringTie	transcript	16541379	16541619	1000	.	.	gene_id "MSTRG.119519"; transcript_id "MSTRG.119519.1";
chr3	StringTie	exon	16541379	16541619	1000	.	.	gene_id "MSTRG.119519"; transcript_id "MSTRG.119519.1"; exon_number "1";
chr1	StringTie	transcript	169792529	169794689	1000	-	.	gene_id "MSTRG.11952"; transcript_id "ENST00000303469"; gene_name "METTL18"; ref_gene_id "ENSG00000171806";
chr1	StringTie	exon	169792529	169793897	1000	-	.	gene_id "MSTRG.11952"; transcript_id "ENST00000303469"; exon_number "1"; gene_name "METTL18"; ref_gene_id "ENSG00000171806";
chr1	StringTie	exon	169794633	169794689	1000	-	.	gene_id "MSTRG.11952"; transcript_id "ENST00000303469"; exon_number "2"; gene_name "METTL18"; ref_gene_id "ENSG00000171806";
chr1	StringTie	transcript	169792529	169794966	1000	-	.	gene_id "MSTRG.11952"; transcript_id "ENST00000310392"; gene_name "METTL18"; ref_gene_id "ENSG00000171806";
chr1	StringTie	exon	169792529	169793897	1000	-	.	gene_id "MSTRG.11952"; transcript_id "ENST00000310392"; exon_number "1"; gene_name "METTL18"; ref_gene_id "ENSG00000171806";
chr1	StringTie	exon	169794815	169794966	1000	-	.	gene_id "MSTRG.11952"; transcript_id "ENST00000310392"; exon_number "2"; gene_name "METTL18"; ref_gene_id "ENSG00000171806";
chr1	StringTie	transcript	169793142	169794963	1000	-	.	gene_id "MSTRG.11952"; transcript_id "ENST00000454472"; gene_name "METTL18"; ref_gene_id "ENSG00000171806";
chr1	StringTie	exon	169793142	169793897	1000	-	.	gene_id "MSTRG.11952"; transcript_id "ENST00000454472"; exon_number "1"; gene_name "METTL18"; ref_gene_id "ENSG00000171806";
chr1	StringTie	exon	169794870	169794963	1000	-	.	gene_id "MSTRG.11952"; transcript_id "ENST00000454472"; exon_number "2"; gene_name "METTL18"; ref_gene_id "ENSG00000171806";
chr1	StringTie	transcript	169792445	169794747	1000	-	.	gene_id "MSTRG.11952"; transcript_id "MSTRG.11952.1";
chr1	StringTie	exon	169792445	169793897	1000	-	.	gene_id "MSTRG.11952"; transcript_id "MSTRG.11952.1"; exon_number "1";
chr1	StringTie	exon	169794077	169794747	1000	-	.	gene_id "MSTRG.11952"; transcript_id "MSTRG.11952.1"; exon_number "2";
chr1	StringTie	transcript	169792525	169794661	1000	-	.	gene_id "MSTRG.11952"; transcript_id "MSTRG.11952.2";
chr1	StringTie	exon	169792525	169793897	1000	-	.	gene_id "MSTRG.11952"; transcript_id "MSTRG.11952.2"; exon_number "1";
chr1	StringTie	exon	169794570	169794661	1000	-	.	gene_id "MSTRG.11952"; transcript_id "MSTRG.11952.2"; exon_number "2";
chr3	StringTie	transcript	16543229	16547611	1000	.	.	gene_id "MSTRG.119520"; transcript_id "MSTRG.119520.1";
chr3	StringTie	exon	16543229	16547611	1000	.	.	gene_id "MSTRG.119520"; transcript_id "MSTRG.119520.1"; exon_number "1";
chr3	StringTie	transcript	16550999	16551311	1000	.	.	gene_id "MSTRG.119521"; transcript_id "MSTRG.119521.1";
chr3	StringTie	exon	16550999	16551311	1000	.	.	gene_id "MSTRG.119521"; transcript_id "MSTRG.119521.1"; exon_number "1";
chr3	StringTie	transcript	16562195	16562922	1000	.	.	gene_id "MSTRG.119522"; transcript_id "MSTRG.119522.1";
chr3	StringTie	exon	16562195	16562922	1000	.	.	gene_id "MSTRG.119522"; transcript_id "MSTRG.119522.1"; exon_number "1";
chr3	StringTie	transcript	16570627	16571728	1000	.	.	gene_id "MSTRG.119523"; transcript_id "MSTRG.119523.1";
chr3	StringTie	exon	16570627	16571728	1000	.	.	gene_id "MSTRG.119523"; transcript_id "MSTRG.119523.1"; exon_number "1";
chr3	StringTie	transcript	16575173	16575599	1000	.	.	gene_id "MSTRG.119524"; transcript_id "MSTRG.119524.1";
chr3	StringTie	exon	16575173	16575599	1000	.	.	gene_id "MSTRG.119524"; transcript_id "MSTRG.119524.1"; exon_number "1";
chr3	StringTie	transcript	16575868	16577849	1000	.	.	gene_id "MSTRG.119525"; transcript_id "MSTRG.119525.1";
chr3	StringTie	exon	16575868	16577849	1000	.	.	gene_id "MSTRG.119525"; transcript_id "MSTRG.119525.1"; exon_number "1";
chr3	StringTie	transcript	16578941	16579402	1000	.	.	gene_id "MSTRG.119526"; transcript_id "MSTRG.119526.1";
chr3	StringTie	exon	16578941	16579402	1000	.	.	gene_id "MSTRG.119526"; transcript_id "MSTRG.119526.1"; exon_number "1";
chr3	StringTie	transcript	16583426	16583807	1000	.	.	gene_id "MSTRG.119527"; transcript_id "MSTRG.119527.1";
chr3	StringTie	exon	16583426	16583807	1000	.	.	gene_id "MSTRG.119527"; transcript_id "MSTRG.119527.1"; exon_number "1";
chr3	StringTie	transcript	16586792	16604790	1000	-	.	gene_id "MSTRG.119528"; transcript_id "ENST00000250863"; gene_name "DAZL"; ref_gene_id "ENSG00000092345";
chr3	StringTie	exon	16586792	16588713	1000	-	.	gene_id "MSTRG.119528"; transcript_id "ENST00000250863"; exon_number "1"; gene_name "DAZL"; ref_gene_id "ENSG00000092345";
chr3	StringTie	exon	16592050	16592148	1000	-	.	gene_id "MSTRG.119528"; transcript_id "ENST00000250863"; exon_number "2"; gene_name "DAZL"; ref_gene_id "ENSG00000092345";
chr3	StringTie	exon	16593655	16593768	1000	-	.	gene_id "MSTRG.119528"; transcript_id "ENST00000250863"; exon_number "3"; gene_name "DAZL"; ref_gene_id "ENSG00000092345";
chr3	StringTie	exon	16594533	16594583	1000	-	.	gene_id "MSTRG.119528"; transcript_id "ENST00000250863"; exon_number "4"; gene_name "DAZL"; ref_gene_id "ENSG00000092345";
chr3	StringTie	exon	16595314	16595385	1000	-	.	gene_id "MSTRG.119528"; transcript_id "ENST00000250863"; exon_number "5"; gene_name "DAZL"; ref_gene_id "ENSG00000092345";
chr3	StringTie	exon	16596750	16596889	1000	-	.	gene_id "MSTRG.119528"; transcript_id "ENST00000250863"; exon_number "6"; gene_name "DAZL"; ref_gene_id "ENSG00000092345";
chr3	StringTie	exon	16596988	16597051	1000	-	.	gene_id "MSTRG.119528"; transcript_id "ENST00000250863"; exon_number "7"; gene_name "DAZL"; ref_gene_id "ENSG00000092345";
chr3	StringTie	exon	16597490	16597541	1000	-	.	gene_id "MSTRG.119528"; transcript_id "ENST00000250863"; exon_number "8"; gene_name "DAZL"; ref_gene_id "ENSG00000092345";
chr3	StringTie	exon	16598087	16598178	1000	-	.	gene_id "MSTRG.119528"; transcript_id "ENST00000250863"; exon_number "9"; gene_name "DAZL"; ref_gene_id "ENSG00000092345";
chr3	StringTie	exon	16598452	16598598	1000	-	.	gene_id "MSTRG.119528"; transcript_id "ENST00000250863"; exon_number "10"; gene_name "DAZL"; ref_gene_id "ENSG00000092345";
chr3	StringTie	exon	16604440	16604790	1000	-	.	gene_id "MSTRG.119528"; transcript_id "ENST00000250863"; exon_number "11"; gene_name "DAZL"; ref_gene_id "ENSG00000092345";
chr3	StringTie	transcript	16586792	16605499	1000	-	.	gene_id "MSTRG.119528"; transcript_id "ENST00000399444"; gene_name "DAZL"; ref_gene_id "ENSG00000092345";
chr3	StringTie	exon	16586792	16588713	1000	-	.	gene_id "MSTRG.119528"; transcript_id "ENST00000399444"; exon_number "1"; gene_name "DAZL"; ref_gene_id "ENSG00000092345";
chr3	StringTie	exon	16592050	16592148	1000	-	.	gene_id "MSTRG.119528"; transcript_id "ENST00000399444"; exon_number "2"; gene_name "DAZL"; ref_gene_id "ENSG00000092345";
chr3	StringTie	exon	16593655	16593768	1000	-	.	gene_id "MSTRG.119528"; transcript_id "ENST00000399444"; exon_number "3"; gene_name "DAZL"; ref_gene_id "ENSG00000092345";
chr3	StringTie	exon	16594533	16594583	1000	-	.	gene_id "MSTRG.119528"; transcript_id "ENST00000399444"; exon_number "4"; gene_name "DAZL"; ref_gene_id "ENSG00000092345";
chr3	StringTie	exon	16595314	16595385	1000	-	.	gene_id "MSTRG.119528"; transcript_id "ENST00000399444"; exon_number "5"; gene_name "DAZL"; ref_gene_id "ENSG00000092345";
chr3	StringTie	exon	16596750	16596889	1000	-	.	gene_id "MSTRG.119528"; transcript_id "ENST00000399444"; exon_number "6"; gene_name "DAZL"; ref_gene_id "ENSG00000092345";
chr3	StringTie	exon	16596988	16597051	1000	-	.	gene_id "MSTRG.119528"; transcript_id "ENST00000399444"; exon_number "7"; gene_name "DAZL"; ref_gene_id "ENSG00000092345";
chr3	StringTie	exon	16597490	16597541	1000	-	.	gene_id "MSTRG.119528"; transcript_id "ENST00000399444"; exon_number "8"; gene_name "DAZL"; ref_gene_id "ENSG00000092345";
chr3	StringTie	exon	16598087	16598178	1000	-	.	gene_id "MSTRG.119528"; transcript_id "ENST00000399444"; exon_number "9"; gene_name "DAZL"; ref_gene_id "ENSG00000092345";
chr3	StringTie	exon	16598452	16598598	1000	-	.	gene_id "MSTRG.119528"; transcript_id "ENST00000399444"; exon_number "10"; gene_name "DAZL"; ref_gene_id "ENSG00000092345";
chr3	StringTie	exon	16605203	16605499	1000	-	.	gene_id "MSTRG.119528"; transcript_id "ENST00000399444"; exon_number "11"; gene_name "DAZL"; ref_gene_id "ENSG00000092345";
chr3	StringTie	transcript	16596750	16670306	1000	-	.	gene_id "MSTRG.119528"; transcript_id "ENST00000454457"; gene_name "DAZL"; ref_gene_id "ENSG00000092345";
chr3	StringTie	exon	16596750	16596889	1000	-	.	gene_id "MSTRG.119528"; transcript_id "ENST00000454457"; exon_number "1"; gene_name "DAZL"; ref_gene_id "ENSG00000092345";
chr3	StringTie	exon	16596988	16597051	1000	-	.	gene_id "MSTRG.119528"; transcript_id "ENST00000454457"; exon_number "2"; gene_name "DAZL"; ref_gene_id "ENSG00000092345";
chr3	StringTie	exon	16597490	16597541	1000	-	.	gene_id "MSTRG.119528"; transcript_id "ENST00000454457"; exon_number "3"; gene_name "DAZL"; ref_gene_id "ENSG00000092345";
chr3	StringTie	exon	16598087	16598178	1000	-	.	gene_id "MSTRG.119528"; transcript_id "ENST00000454457"; exon_number "4"; gene_name "DAZL"; ref_gene_id "ENSG00000092345";
chr3	StringTie	exon	16598452	16598598	1000	-	.	gene_id "MSTRG.119528"; transcript_id "ENST00000454457"; exon_number "5"; gene_name "DAZL"; ref_gene_id "ENSG00000092345";
chr3	StringTie	exon	16637885	16638085	1000	-	.	gene_id "MSTRG.119528"; transcript_id "ENST00000454457"; exon_number "6"; gene_name "DAZL"; ref_gene_id "ENSG00000092345";
chr3	StringTie	exon	16670278	16670306	1000	-	.	gene_id "MSTRG.119528"; transcript_id "ENST00000454457"; exon_number "7"; gene_name "DAZL"; ref_gene_id "ENSG00000092345";
chr3	StringTie	transcript	16586789	16605431	1000	-	.	gene_id "MSTRG.119528"; transcript_id "MSTRG.119528.1";
chr3	StringTie	exon	16586789	16588713	1000	-	.	gene_id "MSTRG.119528"; transcript_id "MSTRG.119528.1"; exon_number "1";
chr3	StringTie	exon	16592050	16592148	1000	-	.	gene_id "MSTRG.119528"; transcript_id "MSTRG.119528.1"; exon_number "2";
chr3	StringTie	exon	16593655	16593768	1000	-	.	gene_id "MSTRG.119528"; transcript_id "MSTRG.119528.1"; exon_number "3";
chr3	StringTie	exon	16594533	16594583	1000	-	.	gene_id "MSTRG.119528"; transcript_id "MSTRG.119528.1"; exon_number "4";
chr3	StringTie	exon	16595314	16595385	1000	-	.	gene_id "MSTRG.119528"; transcript_id "MSTRG.119528.1"; exon_number "5";
chr3	StringTie	exon	16596750	16596889	1000	-	.	gene_id "MSTRG.119528"; transcript_id "MSTRG.119528.1"; exon_number "6";
chr3	StringTie	exon	16596988	16597051	1000	-	.	gene_id "MSTRG.119528"; transcript_id "MSTRG.119528.1"; exon_number "7";
chr3	StringTie	exon	16597490	16597541	1000	-	.	gene_id "MSTRG.119528"; transcript_id "MSTRG.119528.1"; exon_number "8";
chr3	StringTie	exon	16598087	16598598	1000	-	.	gene_id "MSTRG.119528"; transcript_id "MSTRG.119528.1"; exon_number "9";
chr3	StringTie	exon	16605203	16605431	1000	-	.	gene_id "MSTRG.119528"; transcript_id "MSTRG.119528.1"; exon_number "10";
chr3	StringTie	transcript	16598099	16648634	1000	-	.	gene_id "MSTRG.119528"; transcript_id "MSTRG.119528.5";
chr3	StringTie	exon	16598099	16598178	1000	-	.	gene_id "MSTRG.119528"; transcript_id "MSTRG.119528.5"; exon_number "1";
chr3	StringTie	exon	16598452	16598598	1000	-	.	gene_id "MSTRG.119528"; transcript_id "MSTRG.119528.5"; exon_number "2";
chr3	StringTie	exon	16609867	16610610	1000	-	.	gene_id "MSTRG.119528"; transcript_id "MSTRG.119528.5"; exon_number "3";
chr3	StringTie	exon	16637885	16638085	1000	-	.	gene_id "MSTRG.119528"; transcript_id "MSTRG.119528.5"; exon_number "4";
chr3	StringTie	exon	16647574	16648634	1000	-	.	gene_id "MSTRG.119528"; transcript_id "MSTRG.119528.5"; exon_number "5";
chr3	StringTie	transcript	16638903	16648587	1000	-	.	gene_id "MSTRG.119528"; transcript_id "MSTRG.119528.6";
chr3	StringTie	exon	16638903	16638942	1000	-	.	gene_id "MSTRG.119528"; transcript_id "MSTRG.119528.6"; exon_number "1";
chr3	StringTie	exon	16647574	16648587	1000	-	.	gene_id "MSTRG.119528"; transcript_id "MSTRG.119528.6"; exon_number "2";
chr3	StringTie	transcript	16641079	16671668	1000	-	.	gene_id "MSTRG.119528"; transcript_id "MSTRG.119528.7";
chr3	StringTie	exon	16641079	16641425	1000	-	.	gene_id "MSTRG.119528"; transcript_id "MSTRG.119528.7"; exon_number "1";
chr3	StringTie	exon	16647574	16648612	1000	-	.	gene_id "MSTRG.119528"; transcript_id "MSTRG.119528.7"; exon_number "2";
chr3	StringTie	exon	16671599	16671668	1000	-	.	gene_id "MSTRG.119528"; transcript_id "MSTRG.119528.7"; exon_number "3";
chr3	StringTie	transcript	16642661	16648614	1000	-	.	gene_id "MSTRG.119528"; transcript_id "MSTRG.119528.8";
chr3	StringTie	exon	16642661	16642839	1000	-	.	gene_id "MSTRG.119528"; transcript_id "MSTRG.119528.8"; exon_number "1";
chr3	StringTie	exon	16647574	16648614	1000	-	.	gene_id "MSTRG.119528"; transcript_id "MSTRG.119528.8"; exon_number "2";
chr3	StringTie	transcript	16644335	16648571	1000	-	.	gene_id "MSTRG.119528"; transcript_id "MSTRG.119528.9";
chr3	StringTie	exon	16644335	16644630	1000	-	.	gene_id "MSTRG.119528"; transcript_id "MSTRG.119528.9"; exon_number "1";
chr3	StringTie	exon	16647574	16648571	1000	-	.	gene_id "MSTRG.119528"; transcript_id "MSTRG.119528.9"; exon_number "2";
chr3	StringTie	transcript	16611575	16631681	1000	+	.	gene_id "MSTRG.119529"; transcript_id "MSTRG.119529.1";
chr3	StringTie	exon	16611575	16611678	1000	+	.	gene_id "MSTRG.119529"; transcript_id "MSTRG.119529.1"; exon_number "1";
chr3	StringTie	exon	16622799	16622980	1000	+	.	gene_id "MSTRG.119529"; transcript_id "MSTRG.119529.1"; exon_number "2";
chr3	StringTie	exon	16631610	16631681	1000	+	.	gene_id "MSTRG.119529"; transcript_id "MSTRG.119529.1"; exon_number "3";
chr3	StringTie	transcript	16626703	16637868	1000	+	.	gene_id "MSTRG.119529"; transcript_id "MSTRG.119529.2";
chr3	StringTie	exon	16626703	16628360	1000	+	.	gene_id "MSTRG.119529"; transcript_id "MSTRG.119529.2"; exon_number "1";
chr3	StringTie	exon	16631610	16631681	1000	+	.	gene_id "MSTRG.119529"; transcript_id "MSTRG.119529.2"; exon_number "2";
chr3	StringTie	exon	16637642	16637868	1000	+	.	gene_id "MSTRG.119529"; transcript_id "MSTRG.119529.2"; exon_number "3";
chr1	StringTie	transcript	169853074	169888888	1000	-	.	gene_id "MSTRG.11953"; transcript_id "ENST00000367770"; gene_name "SCYL3"; ref_gene_id "ENSG00000000457";
chr1	StringTie	exon	169853074	169853772	1000	-	.	gene_id "MSTRG.11953"; transcript_id "ENST00000367770"; exon_number "1"; gene_name "SCYL3"; ref_gene_id "ENSG00000000457";
chr1	StringTie	exon	169854270	169854964	1000	-	.	gene_id "MSTRG.11953"; transcript_id "ENST00000367770"; exon_number "2"; gene_name "SCYL3"; ref_gene_id "ENSG00000000457";
chr1	StringTie	exon	169855796	169855957	1000	-	.	gene_id "MSTRG.11953"; transcript_id "ENST00000367770"; exon_number "3"; gene_name "SCYL3"; ref_gene_id "ENSG00000000457";
chr1	StringTie	exon	169859041	169859212	1000	-	.	gene_id "MSTRG.11953"; transcript_id "ENST00000367770"; exon_number "4"; gene_name "SCYL3"; ref_gene_id "ENSG00000000457";
chr1	StringTie	exon	169862613	169862797	1000	-	.	gene_id "MSTRG.11953"; transcript_id "ENST00000367770"; exon_number "5"; gene_name "SCYL3"; ref_gene_id "ENSG00000000457";
chr1	StringTie	exon	169864369	169864508	1000	-	.	gene_id "MSTRG.11953"; transcript_id "ENST00000367770"; exon_number "6"; gene_name "SCYL3"; ref_gene_id "ENSG00000000457";
chr1	StringTie	exon	169866896	169866973	1000	-	.	gene_id "MSTRG.11953"; transcript_id "ENST00000367770"; exon_number "7"; gene_name "SCYL3"; ref_gene_id "ENSG00000000457";
chr1	StringTie	exon	169868928	169869039	1000	-	.	gene_id "MSTRG.11953"; transcript_id "ENST00000367770"; exon_number "8"; gene_name "SCYL3"; ref_gene_id "ENSG00000000457";
chr1	StringTie	exon	169870255	169870357	1000	-	.	gene_id "MSTRG.11953"; transcript_id "ENST00000367770"; exon_number "9"; gene_name "SCYL3"; ref_gene_id "ENSG00000000457";
chr1	StringTie	exon	169873696	169873752	1000	-	.	gene_id "MSTRG.11953"; transcript_id "ENST00000367770"; exon_number "10"; gene_name "SCYL3"; ref_gene_id "ENSG00000000457";
chr1	StringTie	exon	169875978	169876091	1000	-	.	gene_id "MSTRG.11953"; transcript_id "ENST00000367770"; exon_number "11"; gene_name "SCYL3"; ref_gene_id "ENSG00000000457";
chr1	StringTie	exon	169878634	169878819	1000	-	.	gene_id "MSTRG.11953"; transcript_id "ENST00000367770"; exon_number "12"; gene_name "SCYL3"; ref_gene_id "ENSG00000000457";
chr1	StringTie	exon	169888676	169888888	1000	-	.	gene_id "MSTRG.11953"; transcript_id "ENST00000367770"; exon_number "13"; gene_name "SCYL3"; ref_gene_id "ENSG00000000457";
chr1	StringTie	transcript	169849631	169893952	1000	-	.	gene_id "MSTRG.11953"; transcript_id "ENST00000367771"; gene_name "SCYL3"; ref_gene_id "ENSG00000000457";
chr1	StringTie	exon	169849631	169853772	1000	-	.	gene_id "MSTRG.11953"; transcript_id "ENST00000367771"; exon_number "1"; gene_name "SCYL3"; ref_gene_id "ENSG00000000457";
chr1	StringTie	exon	169854270	169854964	1000	-	.	gene_id "MSTRG.11953"; transcript_id "ENST00000367771"; exon_number "2"; gene_name "SCYL3"; ref_gene_id "ENSG00000000457";
chr1	StringTie	exon	169859041	169859212	1000	-	.	gene_id "MSTRG.11953"; transcript_id "ENST00000367771"; exon_number "3"; gene_name "SCYL3"; ref_gene_id "ENSG00000000457";
chr1	StringTie	exon	169862613	169862797	1000	-	.	gene_id "MSTRG.11953"; transcript_id "ENST00000367771"; exon_number "4"; gene_name "SCYL3"; ref_gene_id "ENSG00000000457";
chr1	StringTie	exon	169864369	169864508	1000	-	.	gene_id "MSTRG.11953"; transcript_id "ENST00000367771"; exon_number "5"; gene_name "SCYL3"; ref_gene_id "ENSG00000000457";
chr1	StringTie	exon	169866896	169866973	1000	-	.	gene_id "MSTRG.11953"; transcript_id "ENST00000367771"; exon_number "6"; gene_name "SCYL3"; ref_gene_id "ENSG00000000457";
chr1	StringTie	exon	169868928	169869039	1000	-	.	gene_id "MSTRG.11953"; transcript_id "ENST00000367771"; exon_number "7"; gene_name "SCYL3"; ref_gene_id "ENSG00000000457";
chr1	StringTie	exon	169870255	169870357	1000	-	.	gene_id "MSTRG.11953"; transcript_id "ENST00000367771"; exon_number "8"; gene_name "SCYL3"; ref_gene_id "ENSG00000000457";
chr1	StringTie	exon	169873696	169873752	1000	-	.	gene_id "MSTRG.11953"; transcript_id "ENST00000367771"; exon_number "9"; gene_name "SCYL3"; ref_gene_id "ENSG00000000457";
chr1	StringTie	exon	169875978	169876091	1000	-	.	gene_id "MSTRG.11953"; transcript_id "ENST00000367771"; exon_number "10"; gene_name "SCYL3"; ref_gene_id "ENSG00000000457";
chr1	StringTie	exon	169878634	169878819	1000	-	.	gene_id "MSTRG.11953"; transcript_id "ENST00000367771"; exon_number "11"; gene_name "SCYL3"; ref_gene_id "ENSG00000000457";
chr1	StringTie	exon	169888676	169888890	1000	-	.	gene_id "MSTRG.11953"; transcript_id "ENST00000367771"; exon_number "12"; gene_name "SCYL3"; ref_gene_id "ENSG00000000457";
chr1	StringTie	exon	169893788	169893952	1000	-	.	gene_id "MSTRG.11953"; transcript_id "ENST00000367771"; exon_number "13"; gene_name "SCYL3"; ref_gene_id "ENSG00000000457";
chr1	StringTie	transcript	169853074	169893959	1000	-	.	gene_id "MSTRG.11953"; transcript_id "ENST00000367772"; gene_name "SCYL3"; ref_gene_id "ENSG00000000457";
chr1	StringTie	exon	169853074	169853772	1000	-	.	gene_id "MSTRG.11953"; transcript_id "ENST00000367772"; exon_number "1"; gene_name "SCYL3"; ref_gene_id "ENSG00000000457";
chr1	StringTie	exon	169854270	169854964	1000	-	.	gene_id "MSTRG.11953"; transcript_id "ENST00000367772"; exon_number "2"; gene_name "SCYL3"; ref_gene_id "ENSG00000000457";
chr1	StringTie	exon	169855796	169855957	1000	-	.	gene_id "MSTRG.11953"; transcript_id "ENST00000367772"; exon_number "3"; gene_name "SCYL3"; ref_gene_id "ENSG00000000457";
chr1	StringTie	exon	169859041	169859212	1000	-	.	gene_id "MSTRG.11953"; transcript_id "ENST00000367772"; exon_number "4"; gene_name "SCYL3"; ref_gene_id "ENSG00000000457";
chr1	StringTie	exon	169862613	169862797	1000	-	.	gene_id "MSTRG.11953"; transcript_id "ENST00000367772"; exon_number "5"; gene_name "SCYL3"; ref_gene_id "ENSG00000000457";
chr1	StringTie	exon	169864369	169864508	1000	-	.	gene_id "MSTRG.11953"; transcript_id "ENST00000367772"; exon_number "6"; gene_name "SCYL3"; ref_gene_id "ENSG00000000457";
chr1	StringTie	exon	169866896	169866973	1000	-	.	gene_id "MSTRG.11953"; transcript_id "ENST00000367772"; exon_number "7"; gene_name "SCYL3"; ref_gene_id "ENSG00000000457";
chr1	StringTie	exon	169868928	169869039	1000	-	.	gene_id "MSTRG.11953"; transcript_id "ENST00000367772"; exon_number "8"; gene_name "SCYL3"; ref_gene_id "ENSG00000000457";
chr1	StringTie	exon	169870255	169870357	1000	-	.	gene_id "MSTRG.11953"; transcript_id "ENST00000367772"; exon_number "9"; gene_name "SCYL3"; ref_gene_id "ENSG00000000457";
chr1	StringTie	exon	169873696	169873752	1000	-	.	gene_id "MSTRG.11953"; transcript_id "ENST00000367772"; exon_number "10"; gene_name "SCYL3"; ref_gene_id "ENSG00000000457";
chr1	StringTie	exon	169875978	169876091	1000	-	.	gene_id "MSTRG.11953"; transcript_id "ENST00000367772"; exon_number "11"; gene_name "SCYL3"; ref_gene_id "ENSG00000000457";
chr1	StringTie	exon	169878634	169878819	1000	-	.	gene_id "MSTRG.11953"; transcript_id "ENST00000367772"; exon_number "12"; gene_name "SCYL3"; ref_gene_id "ENSG00000000457";
chr1	StringTie	exon	169888676	169888890	1000	-	.	gene_id "MSTRG.11953"; transcript_id "ENST00000367772"; exon_number "13"; gene_name "SCYL3"; ref_gene_id "ENSG00000000457";
chr1	StringTie	exon	169893788	169893959	1000	-	.	gene_id "MSTRG.11953"; transcript_id "ENST00000367772"; exon_number "14"; gene_name "SCYL3"; ref_gene_id "ENSG00000000457";
chr1	StringTie	transcript	169854511	169894267	1000	-	.	gene_id "MSTRG.11953"; transcript_id "ENST00000423670"; gene_name "SCYL3"; ref_gene_id "ENSG00000000457";
chr1	StringTie	exon	169854511	169854964	1000	-	.	gene_id "MSTRG.11953"; transcript_id "ENST00000423670"; exon_number "1"; gene_name "SCYL3"; ref_gene_id "ENSG00000000457";
chr1	StringTie	exon	169859041	169859212	1000	-	.	gene_id "MSTRG.11953"; transcript_id "ENST00000423670"; exon_number "2"; gene_name "SCYL3"; ref_gene_id "ENSG00000000457";
chr1	StringTie	exon	169862613	169862797	1000	-	.	gene_id "MSTRG.11953"; transcript_id "ENST00000423670"; exon_number "3"; gene_name "SCYL3"; ref_gene_id "ENSG00000000457";
chr1	StringTie	exon	169864369	169864508	1000	-	.	gene_id "MSTRG.11953"; transcript_id "ENST00000423670"; exon_number "4"; gene_name "SCYL3"; ref_gene_id "ENSG00000000457";
chr1	StringTie	exon	169866896	169866973	1000	-	.	gene_id "MSTRG.11953"; transcript_id "ENST00000423670"; exon_number "5"; gene_name "SCYL3"; ref_gene_id "ENSG00000000457";
chr1	StringTie	exon	169868928	169869039	1000	-	.	gene_id "MSTRG.11953"; transcript_id "ENST00000423670"; exon_number "6"; gene_name "SCYL3"; ref_gene_id "ENSG00000000457";
chr1	StringTie	exon	169870255	169870357	1000	-	.	gene_id "MSTRG.11953"; transcript_id "ENST00000423670"; exon_number "7"; gene_name "SCYL3"; ref_gene_id "ENSG00000000457";
chr1	StringTie	exon	169873696	169873752	1000	-	.	gene_id "MSTRG.11953"; transcript_id "ENST00000423670"; exon_number "8"; gene_name "SCYL3"; ref_gene_id "ENSG00000000457";
chr1	StringTie	exon	169875978	169876091	1000	-	.	gene_id "MSTRG.11953"; transcript_id "ENST00000423670"; exon_number "9"; gene_name "SCYL3"; ref_gene_id "ENSG00000000457";
chr1	StringTie	exon	169878634	169878819	1000	-	.	gene_id "MSTRG.11953"; transcript_id "ENST00000423670"; exon_number "10"; gene_name "SCYL3"; ref_gene_id "ENSG00000000457";
chr1	StringTie	exon	169888676	169888890	1000	-	.	gene_id "MSTRG.11953"; transcript_id "ENST00000423670"; exon_number "11"; gene_name "SCYL3"; ref_gene_id "ENSG00000000457";
chr1	StringTie	exon	169894007	169894267	1000	-	.	gene_id "MSTRG.11953"; transcript_id "ENST00000423670"; exon_number "12"; gene_name "SCYL3"; ref_gene_id "ENSG00000000457";
chr1	StringTie	transcript	169859119	169893952	1000	-	.	gene_id "MSTRG.11953"; transcript_id "ENST00000470238"; gene_name "SCYL3"; ref_gene_id "ENSG00000000457";
chr1	StringTie	exon	169859119	169859212	1000	-	.	gene_id "MSTRG.11953"; transcript_id "ENST00000470238"; exon_number "1"; gene_name "SCYL3"; ref_gene_id "ENSG00000000457";
chr1	StringTie	exon	169862613	169862797	1000	-	.	gene_id "MSTRG.11953"; transcript_id "ENST00000470238"; exon_number "2"; gene_name "SCYL3"; ref_gene_id "ENSG00000000457";
chr1	StringTie	exon	169864369	169864508	1000	-	.	gene_id "MSTRG.11953"; transcript_id "ENST00000470238"; exon_number "3"; gene_name "SCYL3"; ref_gene_id "ENSG00000000457";
chr1	StringTie	exon	169866896	169866973	1000	-	.	gene_id "MSTRG.11953"; transcript_id "ENST00000470238"; exon_number "4"; gene_name "SCYL3"; ref_gene_id "ENSG00000000457";
chr1	StringTie	exon	169868928	169869128	1000	-	.	gene_id "MSTRG.11953"; transcript_id "ENST00000470238"; exon_number "5"; gene_name "SCYL3"; ref_gene_id "ENSG00000000457";
chr1	StringTie	exon	169870255	169870357	1000	-	.	gene_id "MSTRG.11953"; transcript_id "ENST00000470238"; exon_number "6"; gene_name "SCYL3"; ref_gene_id "ENSG00000000457";
chr1	StringTie	exon	169873696	169873752	1000	-	.	gene_id "MSTRG.11953"; transcript_id "ENST00000470238"; exon_number "7"; gene_name "SCYL3"; ref_gene_id "ENSG00000000457";
chr1	StringTie	exon	169875978	169876091	1000	-	.	gene_id "MSTRG.11953"; transcript_id "ENST00000470238"; exon_number "8"; gene_name "SCYL3"; ref_gene_id "ENSG00000000457";
chr1	StringTie	exon	169878634	169878819	1000	-	.	gene_id "MSTRG.11953"; transcript_id "ENST00000470238"; exon_number "9"; gene_name "SCYL3"; ref_gene_id "ENSG00000000457";
chr1	StringTie	exon	169888676	169888890	1000	-	.	gene_id "MSTRG.11953"; transcript_id "ENST00000470238"; exon_number "10"; gene_name "SCYL3"; ref_gene_id "ENSG00000000457";
chr1	StringTie	exon	169893788	169893952	1000	-	.	gene_id "MSTRG.11953"; transcript_id "ENST00000470238"; exon_number "11"; gene_name "SCYL3"; ref_gene_id "ENSG00000000457";
chr1	StringTie	transcript	169845244	169894240	1000	-	.	gene_id "MSTRG.11953"; transcript_id "MSTRG.11953.1";
chr1	StringTie	exon	169845244	169847311	1000	-	.	gene_id "MSTRG.11953"; transcript_id "MSTRG.11953.1"; exon_number "1";
chr1	StringTie	exon	169853705	169853772	1000	-	.	gene_id "MSTRG.11953"; transcript_id "MSTRG.11953.1"; exon_number "2";
chr1	StringTie	exon	169854270	169854964	1000	-	.	gene_id "MSTRG.11953"; transcript_id "MSTRG.11953.1"; exon_number "3";
chr1	StringTie	exon	169859041	169859212	1000	-	.	gene_id "MSTRG.11953"; transcript_id "MSTRG.11953.1"; exon_number "4";
chr1	StringTie	exon	169862613	169862797	1000	-	.	gene_id "MSTRG.11953"; transcript_id "MSTRG.11953.1"; exon_number "5";
chr1	StringTie	exon	169864369	169864508	1000	-	.	gene_id "MSTRG.11953"; transcript_id "MSTRG.11953.1"; exon_number "6";
chr1	StringTie	exon	169866896	169866973	1000	-	.	gene_id "MSTRG.11953"; transcript_id "MSTRG.11953.1"; exon_number "7";
chr1	StringTie	exon	169868928	169869039	1000	-	.	gene_id "MSTRG.11953"; transcript_id "MSTRG.11953.1"; exon_number "8";
chr1	StringTie	exon	169870255	169870357	1000	-	.	gene_id "MSTRG.11953"; transcript_id "MSTRG.11953.1"; exon_number "9";
chr1	StringTie	exon	169873696	169873752	1000	-	.	gene_id "MSTRG.11953"; transcript_id "MSTRG.11953.1"; exon_number "10";
chr1	StringTie	exon	169875978	169876091	1000	-	.	gene_id "MSTRG.11953"; transcript_id "MSTRG.11953.1"; exon_number "11";
chr1	StringTie	exon	169878634	169878819	1000	-	.	gene_id "MSTRG.11953"; transcript_id "MSTRG.11953.1"; exon_number "12";
chr1	StringTie	exon	169888676	169888890	1000	-	.	gene_id "MSTRG.11953"; transcript_id "MSTRG.11953.1"; exon_number "13";
chr1	StringTie	exon	169893788	169894240	1000	-	.	gene_id "MSTRG.11953"; transcript_id "MSTRG.11953.1"; exon_number "14";
chr1	StringTie	transcript	169849564	169894231	1000	-	.	gene_id "MSTRG.11953"; transcript_id "MSTRG.11953.10";
chr1	StringTie	exon	169849564	169853772	1000	-	.	gene_id "MSTRG.11953"; transcript_id "MSTRG.11953.10"; exon_number "1";
chr1	StringTie	exon	169854270	169854964	1000	-	.	gene_id "MSTRG.11953"; transcript_id "MSTRG.11953.10"; exon_number "2";
chr1	StringTie	exon	169859041	169859212	1000	-	.	gene_id "MSTRG.11953"; transcript_id "MSTRG.11953.10"; exon_number "3";
chr1	StringTie	exon	169862613	169862797	1000	-	.	gene_id "MSTRG.11953"; transcript_id "MSTRG.11953.10"; exon_number "4";
chr1	StringTie	exon	169864369	169864508	1000	-	.	gene_id "MSTRG.11953"; transcript_id "MSTRG.11953.10"; exon_number "5";
chr1	StringTie	exon	169866896	169866973	1000	-	.	gene_id "MSTRG.11953"; transcript_id "MSTRG.11953.10"; exon_number "6";
chr1	StringTie	exon	169868928	169869128	1000	-	.	gene_id "MSTRG.11953"; transcript_id "MSTRG.11953.10"; exon_number "7";
chr1	StringTie	exon	169870255	169870357	1000	-	.	gene_id "MSTRG.11953"; transcript_id "MSTRG.11953.10"; exon_number "8";
chr1	StringTie	exon	169873696	169873752	1000	-	.	gene_id "MSTRG.11953"; transcript_id "MSTRG.11953.10"; exon_number "9";
chr1	StringTie	exon	169875978	169876091	1000	-	.	gene_id "MSTRG.11953"; transcript_id "MSTRG.11953.10"; exon_number "10";
chr1	StringTie	exon	169878634	169878819	1000	-	.	gene_id "MSTRG.11953"; transcript_id "MSTRG.11953.10"; exon_number "11";
chr1	StringTie	exon	169888676	169888890	1000	-	.	gene_id "MSTRG.11953"; transcript_id "MSTRG.11953.10"; exon_number "12";
chr1	StringTie	exon	169893788	169894231	1000	-	.	gene_id "MSTRG.11953"; transcript_id "MSTRG.11953.10"; exon_number "13";
chr1	StringTie	transcript	169849566	169893985	1000	-	.	gene_id "MSTRG.11953"; transcript_id "MSTRG.11953.11";
chr1	StringTie	exon	169849566	169853772	1000	-	.	gene_id "MSTRG.11953"; transcript_id "MSTRG.11953.11"; exon_number "1";
chr1	StringTie	exon	169854270	169854964	1000	-	.	gene_id "MSTRG.11953"; transcript_id "MSTRG.11953.11"; exon_number "2";
chr1	StringTie	exon	169859041	169859212	1000	-	.	gene_id "MSTRG.11953"; transcript_id "MSTRG.11953.11"; exon_number "3";
chr1	StringTie	exon	169862613	169862797	1000	-	.	gene_id "MSTRG.11953"; transcript_id "MSTRG.11953.11"; exon_number "4";
chr1	StringTie	exon	169864369	169864508	1000	-	.	gene_id "MSTRG.11953"; transcript_id "MSTRG.11953.11"; exon_number "5";
chr1	StringTie	exon	169866896	169866973	1000	-	.	gene_id "MSTRG.11953"; transcript_id "MSTRG.11953.11"; exon_number "6";
chr1	StringTie	exon	169868928	169869039	1000	-	.	gene_id "MSTRG.11953"; transcript_id "MSTRG.11953.11"; exon_number "7";
chr1	StringTie	exon	169870255	169870357	1000	-	.	gene_id "MSTRG.11953"; transcript_id "MSTRG.11953.11"; exon_number "8";
chr1	StringTie	exon	169873696	169873752	1000	-	.	gene_id "MSTRG.11953"; transcript_id "MSTRG.11953.11"; exon_number "9";
chr1	StringTie	exon	169875978	169876091	1000	-	.	gene_id "MSTRG.11953"; transcript_id "MSTRG.11953.11"; exon_number "10";
chr1	StringTie	exon	169878634	169878819	1000	-	.	gene_id "MSTRG.11953"; transcript_id "MSTRG.11953.11"; exon_number "11";
chr1	StringTie	exon	169888676	169888890	1000	-	.	gene_id "MSTRG.11953"; transcript_id "MSTRG.11953.11"; exon_number "12";
chr1	StringTie	exon	169893476	169893985	1000	-	.	gene_id "MSTRG.11953"; transcript_id "MSTRG.11953.11"; exon_number "13";
chr1	StringTie	transcript	169849576	169893540	1000	-	.	gene_id "MSTRG.11953"; transcript_id "MSTRG.11953.12";
chr1	StringTie	exon	169849576	169853772	1000	-	.	gene_id "MSTRG.11953"; transcript_id "MSTRG.11953.12"; exon_number "1";
chr1	StringTie	exon	169854270	169854964	1000	-	.	gene_id "MSTRG.11953"; transcript_id "MSTRG.11953.12"; exon_number "2";
chr1	StringTie	exon	169859041	169859212	1000	-	.	gene_id "MSTRG.11953"; transcript_id "MSTRG.11953.12"; exon_number "3";
chr1	StringTie	exon	169862613	169862797	1000	-	.	gene_id "MSTRG.11953"; transcript_id "MSTRG.11953.12"; exon_number "4";
chr1	StringTie	exon	169864369	169864508	1000	-	.	gene_id "MSTRG.11953"; transcript_id "MSTRG.11953.12"; exon_number "5";
chr1	StringTie	exon	169866896	169866973	1000	-	.	gene_id "MSTRG.11953"; transcript_id "MSTRG.11953.12"; exon_number "6";
chr1	StringTie	exon	169868928	169869128	1000	-	.	gene_id "MSTRG.11953"; transcript_id "MSTRG.11953.12"; exon_number "7";
chr1	StringTie	exon	169873696	169873752	1000	-	.	gene_id "MSTRG.11953"; transcript_id "MSTRG.11953.12"; exon_number "8";
chr1	StringTie	exon	169875978	169876091	1000	-	.	gene_id "MSTRG.11953"; transcript_id "MSTRG.11953.12"; exon_number "9";
chr1	StringTie	exon	169878634	169878819	1000	-	.	gene_id "MSTRG.11953"; transcript_id "MSTRG.11953.12"; exon_number "10";
chr1	StringTie	exon	169888650	169888890	1000	-	.	gene_id "MSTRG.11953"; transcript_id "MSTRG.11953.12"; exon_number "11";
chr1	StringTie	exon	169893476	169893540	1000	-	.	gene_id "MSTRG.11953"; transcript_id "MSTRG.11953.12"; exon_number "12";
chr1	StringTie	transcript	169849577	169894178	1000	-	.	gene_id "MSTRG.11953"; transcript_id "MSTRG.11953.13";
chr1	StringTie	exon	169849577	169853772	1000	-	.	gene_id "MSTRG.11953"; transcript_id "MSTRG.11953.13"; exon_number "1";
chr1	StringTie	exon	169854270	169854964	1000	-	.	gene_id "MSTRG.11953"; transcript_id "MSTRG.11953.13"; exon_number "2";
chr1	StringTie	exon	169859041	169859212	1000	-	.	gene_id "MSTRG.11953"; transcript_id "MSTRG.11953.13"; exon_number "3";
chr1	StringTie	exon	169862613	169862797	1000	-	.	gene_id "MSTRG.11953"; transcript_id "MSTRG.11953.13"; exon_number "4";
chr1	StringTie	exon	169864369	169864508	1000	-	.	gene_id "MSTRG.11953"; transcript_id "MSTRG.11953.13"; exon_number "5";
chr1	StringTie	exon	169866896	169866973	1000	-	.	gene_id "MSTRG.11953"; transcript_id "MSTRG.11953.13"; exon_number "6";
chr1	StringTie	exon	169868928	169869128	1000	-	.	gene_id "MSTRG.11953"; transcript_id "MSTRG.11953.13"; exon_number "7";
chr1	StringTie	exon	169870255	169870357	1000	-	.	gene_id "MSTRG.11953"; transcript_id "MSTRG.11953.13"; exon_number "8";
chr1	StringTie	exon	169873696	169873752	1000	-	.	gene_id "MSTRG.11953"; transcript_id "MSTRG.11953.13"; exon_number "9";
chr1	StringTie	exon	169875978	169876091	1000	-	.	gene_id "MSTRG.11953"; transcript_id "MSTRG.11953.13"; exon_number "10";
chr1	StringTie	exon	169878634	169878819	1000	-	.	gene_id "MSTRG.11953"; transcript_id "MSTRG.11953.13"; exon_number "11";
chr1	StringTie	exon	169888676	169888890	1000	-	.	gene_id "MSTRG.11953"; transcript_id "MSTRG.11953.13"; exon_number "12";
chr1	StringTie	exon	169893476	169894178	1000	-	.	gene_id "MSTRG.11953"; transcript_id "MSTRG.11953.13"; exon_number "13";
chr1	StringTie	transcript	169849582	169893981	1000	-	.	gene_id "MSTRG.11953"; transcript_id "MSTRG.11953.14";
chr1	StringTie	exon	169849582	169853772	1000	-	.	gene_id "MSTRG.11953"; transcript_id "MSTRG.11953.14"; exon_number "1";
chr1	StringTie	exon	169854270	169854964	1000	-	.	gene_id "MSTRG.11953"; transcript_id "MSTRG.11953.14"; exon_number "2";
chr1	StringTie	exon	169859041	169859212	1000	-	.	gene_id "MSTRG.11953"; transcript_id "MSTRG.11953.14"; exon_number "3";
chr1	StringTie	exon	169862613	169862797	1000	-	.	gene_id "MSTRG.11953"; transcript_id "MSTRG.11953.14"; exon_number "4";
chr1	StringTie	exon	169864369	169864508	1000	-	.	gene_id "MSTRG.11953"; transcript_id "MSTRG.11953.14"; exon_number "5";
chr1	StringTie	exon	169866896	169866973	1000	-	.	gene_id "MSTRG.11953"; transcript_id "MSTRG.11953.14"; exon_number "6";
chr1	StringTie	exon	169868928	169869039	1000	-	.	gene_id "MSTRG.11953"; transcript_id "MSTRG.11953.14"; exon_number "7";
chr1	StringTie	exon	169870255	169870357	1000	-	.	gene_id "MSTRG.11953"; transcript_id "MSTRG.11953.14"; exon_number "8";
chr1	StringTie	exon	169873696	169873752	1000	-	.	gene_id "MSTRG.11953"; transcript_id "MSTRG.11953.14"; exon_number "9";
chr1	StringTie	exon	169875978	169876091	1000	-	.	gene_id "MSTRG.11953"; transcript_id "MSTRG.11953.14"; exon_number "10";
chr1	StringTie	exon	169878634	169878819	1000	-	.	gene_id "MSTRG.11953"; transcript_id "MSTRG.11953.14"; exon_number "11";
chr1	StringTie	exon	169888650	169888890	1000	-	.	gene_id "MSTRG.11953"; transcript_id "MSTRG.11953.14"; exon_number "12";
chr1	StringTie	exon	169893476	169893981	1000	-	.	gene_id "MSTRG.11953"; transcript_id "MSTRG.11953.14"; exon_number "13";
chr1	StringTie	transcript	169849583	169894044	1000	-	.	gene_id "MSTRG.11953"; transcript_id "MSTRG.11953.15";
chr1	StringTie	exon	169849583	169853772	1000	-	.	gene_id "MSTRG.11953"; transcript_id "MSTRG.11953.15"; exon_number "1";
chr1	StringTie	exon	169854270	169854964	1000	-	.	gene_id "MSTRG.11953"; transcript_id "MSTRG.11953.15"; exon_number "2";
chr1	StringTie	exon	169859041	169859212	1000	-	.	gene_id "MSTRG.11953"; transcript_id "MSTRG.11953.15"; exon_number "3";
chr1	StringTie	exon	169862613	169862797	1000	-	.	gene_id "MSTRG.11953"; transcript_id "MSTRG.11953.15"; exon_number "4";
chr1	StringTie	exon	169864369	169864508	1000	-	.	gene_id "MSTRG.11953"; transcript_id "MSTRG.11953.15"; exon_number "5";
chr1	StringTie	exon	169866896	169866973	1000	-	.	gene_id "MSTRG.11953"; transcript_id "MSTRG.11953.15"; exon_number "6";
chr1	StringTie	exon	169868928	169869128	1000	-	.	gene_id "MSTRG.11953"; transcript_id "MSTRG.11953.15"; exon_number "7";
chr1	StringTie	exon	169870255	169870357	1000	-	.	gene_id "MSTRG.11953"; transcript_id "MSTRG.11953.15"; exon_number "8";
chr1	StringTie	exon	169873696	169873752	1000	-	.	gene_id "MSTRG.11953"; transcript_id "MSTRG.11953.15"; exon_number "9";
chr1	StringTie	exon	169875978	169876091	1000	-	.	gene_id "MSTRG.11953"; transcript_id "MSTRG.11953.15"; exon_number "10";
chr1	StringTie	exon	169878634	169878819	1000	-	.	gene_id "MSTRG.11953"; transcript_id "MSTRG.11953.15"; exon_number "11";
chr1	StringTie	exon	169888650	169888890	1000	-	.	gene_id "MSTRG.11953"; transcript_id "MSTRG.11953.15"; exon_number "12";
chr1	StringTie	exon	169893788	169894044	1000	-	.	gene_id "MSTRG.11953"; transcript_id "MSTRG.11953.15"; exon_number "13";
chr1	StringTie	transcript	169849583	169893989	1000	-	.	gene_id "MSTRG.11953"; transcript_id "MSTRG.11953.16";
chr1	StringTie	exon	169849583	169853772	1000	-	.	gene_id "MSTRG.11953"; transcript_id "MSTRG.11953.16"; exon_number "1";
chr1	StringTie	exon	169854270	169854964	1000	-	.	gene_id "MSTRG.11953"; transcript_id "MSTRG.11953.16"; exon_number "2";
chr1	StringTie	exon	169859041	169859212	1000	-	.	gene_id "MSTRG.11953"; transcript_id "MSTRG.11953.16"; exon_number "3";
chr1	StringTie	exon	169862613	169862797	1000	-	.	gene_id "MSTRG.11953"; transcript_id "MSTRG.11953.16"; exon_number "4";
chr1	StringTie	exon	169864369	169864508	1000	-	.	gene_id "MSTRG.11953"; transcript_id "MSTRG.11953.16"; exon_number "5";
chr1	StringTie	exon	169866896	169866973	1000	-	.	gene_id "MSTRG.11953"; transcript_id "MSTRG.11953.16"; exon_number "6";
chr1	StringTie	exon	169868928	169869128	1000	-	.	gene_id "MSTRG.11953"; transcript_id "MSTRG.11953.16"; exon_number "7";
chr1	StringTie	exon	169870255	169870357	1000	-	.	gene_id "MSTRG.11953"; transcript_id "MSTRG.11953.16"; exon_number "8";
chr1	StringTie	exon	169873696	169873752	1000	-	.	gene_id "MSTRG.11953"; transcript_id "MSTRG.11953.16"; exon_number "9";
chr1	StringTie	exon	169875978	169876091	1000	-	.	gene_id "MSTRG.11953"; transcript_id "MSTRG.11953.16"; exon_number "10";
chr1	StringTie	exon	169878634	169878819	1000	-	.	gene_id "MSTRG.11953"; transcript_id "MSTRG.11953.16"; exon_number "11";
chr1	StringTie	exon	169888650	169888890	1000	-	.	gene_id "MSTRG.11953"; transcript_id "MSTRG.11953.16"; exon_number "12";
chr1	StringTie	exon	169893476	169893989	1000	-	.	gene_id "MSTRG.11953"; transcript_id "MSTRG.11953.16"; exon_number "13";
chr1	StringTie	transcript	169849583	169893944	1000	-	.	gene_id "MSTRG.11953"; transcript_id "MSTRG.11953.17";
chr1	StringTie	exon	169849583	169853772	1000	-	.	gene_id "MSTRG.11953"; transcript_id "MSTRG.11953.17"; exon_number "1";
chr1	StringTie	exon	169854270	169854964	1000	-	.	gene_id "MSTRG.11953"; transcript_id "MSTRG.11953.17"; exon_number "2";
chr1	StringTie	exon	169859041	169859212	1000	-	.	gene_id "MSTRG.11953"; transcript_id "MSTRG.11953.17"; exon_number "3";
chr1	StringTie	exon	169862613	169862797	1000	-	.	gene_id "MSTRG.11953"; transcript_id "MSTRG.11953.17"; exon_number "4";
chr1	StringTie	exon	169864369	169864508	1000	-	.	gene_id "MSTRG.11953"; transcript_id "MSTRG.11953.17"; exon_number "5";
chr1	StringTie	exon	169866896	169866973	1000	-	.	gene_id "MSTRG.11953"; transcript_id "MSTRG.11953.17"; exon_number "6";
chr1	StringTie	exon	169868928	169869107	1000	-	.	gene_id "MSTRG.11953"; transcript_id "MSTRG.11953.17"; exon_number "7";
chr1	StringTie	exon	169870255	169870357	1000	-	.	gene_id "MSTRG.11953"; transcript_id "MSTRG.11953.17"; exon_number "8";
chr1	StringTie	exon	169873696	169873752	1000	-	.	gene_id "MSTRG.11953"; transcript_id "MSTRG.11953.17"; exon_number "9";
chr1	StringTie	exon	169875978	169876091	1000	-	.	gene_id "MSTRG.11953"; transcript_id "MSTRG.11953.17"; exon_number "10";
chr1	StringTie	exon	169878634	169878819	1000	-	.	gene_id "MSTRG.11953"; transcript_id "MSTRG.11953.17"; exon_number "11";
chr1	StringTie	exon	169888676	169888890	1000	-	.	gene_id "MSTRG.11953"; transcript_id "MSTRG.11953.17"; exon_number "12";
chr1	StringTie	exon	169893476	169893944	1000	-	.	gene_id "MSTRG.11953"; transcript_id "MSTRG.11953.17"; exon_number "13";
chr1	StringTie	transcript	169849583	169893981	1000	-	.	gene_id "MSTRG.11953"; transcript_id "MSTRG.11953.18";
chr1	StringTie	exon	169849583	169853772	1000	-	.	gene_id "MSTRG.11953"; transcript_id "MSTRG.11953.18"; exon_number "1";
chr1	StringTie	exon	169854270	169854964	1000	-	.	gene_id "MSTRG.11953"; transcript_id "MSTRG.11953.18"; exon_number "2";
chr1	StringTie	exon	169855796	169859212	1000	-	.	gene_id "MSTRG.11953"; transcript_id "MSTRG.11953.18"; exon_number "3";
chr1	StringTie	exon	169862613	169862797	1000	-	.	gene_id "MSTRG.11953"; transcript_id "MSTRG.11953.18"; exon_number "4";
chr1	StringTie	exon	169864369	169864508	1000	-	.	gene_id "MSTRG.11953"; transcript_id "MSTRG.11953.18"; exon_number "5";
chr1	StringTie	exon	169866896	169866973	1000	-	.	gene_id "MSTRG.11953"; transcript_id "MSTRG.11953.18"; exon_number "6";
chr1	StringTie	exon	169868928	169869039	1000	-	.	gene_id "MSTRG.11953"; transcript_id "MSTRG.11953.18"; exon_number "7";
chr1	StringTie	exon	169870255	169870357	1000	-	.	gene_id "MSTRG.11953"; transcript_id "MSTRG.11953.18"; exon_number "8";
chr1	StringTie	exon	169873696	169873752	1000	-	.	gene_id "MSTRG.11953"; transcript_id "MSTRG.11953.18"; exon_number "9";
chr1	StringTie	exon	169875978	169876091	1000	-	.	gene_id "MSTRG.11953"; transcript_id "MSTRG.11953.18"; exon_number "10";
chr1	StringTie	exon	169878634	169878819	1000	-	.	gene_id "MSTRG.11953"; transcript_id "MSTRG.11953.18"; exon_number "11";
chr1	StringTie	exon	169888664	169888890	1000	-	.	gene_id "MSTRG.11953"; transcript_id "MSTRG.11953.18"; exon_number "12";
chr1	StringTie	exon	169893876	169893981	1000	-	.	gene_id "MSTRG.11953"; transcript_id "MSTRG.11953.18"; exon_number "13";
chr1	StringTie	transcript	169849583	169893654	1000	-	.	gene_id "MSTRG.11953"; transcript_id "MSTRG.11953.19";
chr1	StringTie	exon	169849583	169853772	1000	-	.	gene_id "MSTRG.11953"; transcript_id "MSTRG.11953.19"; exon_number "1";
chr1	StringTie	exon	169854270	169854964	1000	-	.	gene_id "MSTRG.11953"; transcript_id "MSTRG.11953.19"; exon_number "2";
chr1	StringTie	exon	169855796	169855857	1000	-	.	gene_id "MSTRG.11953"; transcript_id "MSTRG.11953.19"; exon_number "3";
chr1	StringTie	exon	169859041	169859212	1000	-	.	gene_id "MSTRG.11953"; transcript_id "MSTRG.11953.19"; exon_number "4";
chr1	StringTie	exon	169862613	169862797	1000	-	.	gene_id "MSTRG.11953"; transcript_id "MSTRG.11953.19"; exon_number "5";
chr1	StringTie	exon	169864369	169864508	1000	-	.	gene_id "MSTRG.11953"; transcript_id "MSTRG.11953.19"; exon_number "6";
chr1	StringTie	exon	169866896	169866973	1000	-	.	gene_id "MSTRG.11953"; transcript_id "MSTRG.11953.19"; exon_number "7";
chr1	StringTie	exon	169868928	169869128	1000	-	.	gene_id "MSTRG.11953"; transcript_id "MSTRG.11953.19"; exon_number "8";
chr1	StringTie	exon	169870255	169870357	1000	-	.	gene_id "MSTRG.11953"; transcript_id "MSTRG.11953.19"; exon_number "9";
chr1	StringTie	exon	169873696	169873752	1000	-	.	gene_id "MSTRG.11953"; transcript_id "MSTRG.11953.19"; exon_number "10";
chr1	StringTie	exon	169875978	169876091	1000	-	.	gene_id "MSTRG.11953"; transcript_id "MSTRG.11953.19"; exon_number "11";
chr1	StringTie	exon	169878634	169878819	1000	-	.	gene_id "MSTRG.11953"; transcript_id "MSTRG.11953.19"; exon_number "12";
chr1	StringTie	exon	169888650	169888890	1000	-	.	gene_id "MSTRG.11953"; transcript_id "MSTRG.11953.19"; exon_number "13";
chr1	StringTie	exon	169893476	169893654	1000	-	.	gene_id "MSTRG.11953"; transcript_id "MSTRG.11953.19"; exon_number "14";
chr1	StringTie	transcript	169845946	169894263	1000	-	.	gene_id "MSTRG.11953"; transcript_id "MSTRG.11953.2";
chr1	StringTie	exon	169845946	169847789	1000	-	.	gene_id "MSTRG.11953"; transcript_id "MSTRG.11953.2"; exon_number "1";
chr1	StringTie	exon	169849540	169853772	1000	-	.	gene_id "MSTRG.11953"; transcript_id "MSTRG.11953.2"; exon_number "2";
chr1	StringTie	exon	169854270	169854964	1000	-	.	gene_id "MSTRG.11953"; transcript_id "MSTRG.11953.2"; exon_number "3";
chr1	StringTie	exon	169859041	169859212	1000	-	.	gene_id "MSTRG.11953"; transcript_id "MSTRG.11953.2"; exon_number "4";
chr1	StringTie	exon	169862613	169862797	1000	-	.	gene_id "MSTRG.11953"; transcript_id "MSTRG.11953.2"; exon_number "5";
chr1	StringTie	exon	169864369	169864508	1000	-	.	gene_id "MSTRG.11953"; transcript_id "MSTRG.11953.2"; exon_number "6";
chr1	StringTie	exon	169866896	169866973	1000	-	.	gene_id "MSTRG.11953"; transcript_id "MSTRG.11953.2"; exon_number "7";
chr1	StringTie	exon	169868928	169869039	1000	-	.	gene_id "MSTRG.11953"; transcript_id "MSTRG.11953.2"; exon_number "8";
chr1	StringTie	exon	169870255	169870357	1000	-	.	gene_id "MSTRG.11953"; transcript_id "MSTRG.11953.2"; exon_number "9";
chr1	StringTie	exon	169873696	169873752	1000	-	.	gene_id "MSTRG.11953"; transcript_id "MSTRG.11953.2"; exon_number "10";
chr1	StringTie	exon	169875978	169876091	1000	-	.	gene_id "MSTRG.11953"; transcript_id "MSTRG.11953.2"; exon_number "11";
chr1	StringTie	exon	169878634	169878819	1000	-	.	gene_id "MSTRG.11953"; transcript_id "MSTRG.11953.2"; exon_number "12";
chr1	StringTie	exon	169888676	169888890	1000	-	.	gene_id "MSTRG.11953"; transcript_id "MSTRG.11953.2"; exon_number "13";
chr1	StringTie	exon	169893788	169894263	1000	-	.	gene_id "MSTRG.11953"; transcript_id "MSTRG.11953.2"; exon_number "14";
chr1	StringTie	transcript	169849583	169894248	1000	-	.	gene_id "MSTRG.11953"; transcript_id "MSTRG.11953.20";
chr1	StringTie	exon	169849583	169853772	1000	-	.	gene_id "MSTRG.11953"; transcript_id "MSTRG.11953.20"; exon_number "1";
chr1	StringTie	exon	169854270	169854964	1000	-	.	gene_id "MSTRG.11953"; transcript_id "MSTRG.11953.20"; exon_number "2";
chr1	StringTie	exon	169855796	169855857	1000	-	.	gene_id "MSTRG.11953"; transcript_id "MSTRG.11953.20"; exon_number "3";
chr1	StringTie	exon	169859041	169859212	1000	-	.	gene_id "MSTRG.11953"; transcript_id "MSTRG.11953.20"; exon_number "4";
chr1	StringTie	exon	169862613	169862797	1000	-	.	gene_id "MSTRG.11953"; transcript_id "MSTRG.11953.20"; exon_number "5";
chr1	StringTie	exon	169864369	169864508	1000	-	.	gene_id "MSTRG.11953"; transcript_id "MSTRG.11953.20"; exon_number "6";
chr1	StringTie	exon	169866896	169866973	1000	-	.	gene_id "MSTRG.11953"; transcript_id "MSTRG.11953.20"; exon_number "7";
chr1	StringTie	exon	169868928	169869128	1000	-	.	gene_id "MSTRG.11953"; transcript_id "MSTRG.11953.20"; exon_number "8";
chr1	StringTie	exon	169870255	169870357	1000	-	.	gene_id "MSTRG.11953"; transcript_id "MSTRG.11953.20"; exon_number "9";
chr1	StringTie	exon	169873696	169873752	1000	-	.	gene_id "MSTRG.11953"; transcript_id "MSTRG.11953.20"; exon_number "10";
chr1	StringTie	exon	169875978	169876091	1000	-	.	gene_id "MSTRG.11953"; transcript_id "MSTRG.11953.20"; exon_number "11";
chr1	StringTie	exon	169878634	169878819	1000	-	.	gene_id "MSTRG.11953"; transcript_id "MSTRG.11953.20"; exon_number "12";
chr1	StringTie	exon	169888664	169888890	1000	-	.	gene_id "MSTRG.11953"; transcript_id "MSTRG.11953.20"; exon_number "13";
chr1	StringTie	exon	169893476	169894248	1000	-	.	gene_id "MSTRG.11953"; transcript_id "MSTRG.11953.20"; exon_number "14";
chr1	StringTie	transcript	169849583	169894248	1000	-	.	gene_id "MSTRG.11953"; transcript_id "MSTRG.11953.21";
chr1	StringTie	exon	169849583	169853772	1000	-	.	gene_id "MSTRG.11953"; transcript_id "MSTRG.11953.21"; exon_number "1";
chr1	StringTie	exon	169854270	169854964	1000	-	.	gene_id "MSTRG.11953"; transcript_id "MSTRG.11953.21"; exon_number "2";
chr1	StringTie	exon	169855796	169855857	1000	-	.	gene_id "MSTRG.11953"; transcript_id "MSTRG.11953.21"; exon_number "3";
chr1	StringTie	exon	169859041	169859212	1000	-	.	gene_id "MSTRG.11953"; transcript_id "MSTRG.11953.21"; exon_number "4";
chr1	StringTie	exon	169862613	169862797	1000	-	.	gene_id "MSTRG.11953"; transcript_id "MSTRG.11953.21"; exon_number "5";
chr1	StringTie	exon	169864369	169864508	1000	-	.	gene_id "MSTRG.11953"; transcript_id "MSTRG.11953.21"; exon_number "6";
chr1	StringTie	exon	169866896	169866973	1000	-	.	gene_id "MSTRG.11953"; transcript_id "MSTRG.11953.21"; exon_number "7";
chr1	StringTie	exon	169868928	169869128	1000	-	.	gene_id "MSTRG.11953"; transcript_id "MSTRG.11953.21"; exon_number "8";
chr1	StringTie	exon	169870255	169870357	1000	-	.	gene_id "MSTRG.11953"; transcript_id "MSTRG.11953.21"; exon_number "9";
chr1	StringTie	exon	169873696	169873752	1000	-	.	gene_id "MSTRG.11953"; transcript_id "MSTRG.11953.21"; exon_number "10";
chr1	StringTie	exon	169875978	169876091	1000	-	.	gene_id "MSTRG.11953"; transcript_id "MSTRG.11953.21"; exon_number "11";
chr1	StringTie	exon	169878634	169878819	1000	-	.	gene_id "MSTRG.11953"; transcript_id "MSTRG.11953.21"; exon_number "12";
chr1	StringTie	exon	169888664	169888890	1000	-	.	gene_id "MSTRG.11953"; transcript_id "MSTRG.11953.21"; exon_number "13";
chr1	StringTie	exon	169893788	169894248	1000	-	.	gene_id "MSTRG.11953"; transcript_id "MSTRG.11953.21"; exon_number "14";
chr1	StringTie	transcript	169849585	169893969	1000	-	.	gene_id "MSTRG.11953"; transcript_id "MSTRG.11953.22";
chr1	StringTie	exon	169849585	169853772	1000	-	.	gene_id "MSTRG.11953"; transcript_id "MSTRG.11953.22"; exon_number "1";
chr1	StringTie	exon	169854270	169854964	1000	-	.	gene_id "MSTRG.11953"; transcript_id "MSTRG.11953.22"; exon_number "2";
chr1	StringTie	exon	169859041	169859212	1000	-	.	gene_id "MSTRG.11953"; transcript_id "MSTRG.11953.22"; exon_number "3";
chr1	StringTie	exon	169862613	169862797	1000	-	.	gene_id "MSTRG.11953"; transcript_id "MSTRG.11953.22"; exon_number "4";
chr1	StringTie	exon	169864369	169864508	1000	-	.	gene_id "MSTRG.11953"; transcript_id "MSTRG.11953.22"; exon_number "5";
chr1	StringTie	exon	169866896	169866973	1000	-	.	gene_id "MSTRG.11953"; transcript_id "MSTRG.11953.22"; exon_number "6";
chr1	StringTie	exon	169868928	169869039	1000	-	.	gene_id "MSTRG.11953"; transcript_id "MSTRG.11953.22"; exon_number "7";
chr1	StringTie	exon	169870255	169870357	1000	-	.	gene_id "MSTRG.11953"; transcript_id "MSTRG.11953.22"; exon_number "8";
chr1	StringTie	exon	169873696	169873752	1000	-	.	gene_id "MSTRG.11953"; transcript_id "MSTRG.11953.22"; exon_number "9";
chr1	StringTie	exon	169875978	169876091	1000	-	.	gene_id "MSTRG.11953"; transcript_id "MSTRG.11953.22"; exon_number "10";
chr1	StringTie	exon	169878634	169878819	1000	-	.	gene_id "MSTRG.11953"; transcript_id "MSTRG.11953.22"; exon_number "11";
chr1	StringTie	exon	169888650	169888890	1000	-	.	gene_id "MSTRG.11953"; transcript_id "MSTRG.11953.22"; exon_number "12";
chr1	StringTie	exon	169893788	169893969	1000	-	.	gene_id "MSTRG.11953"; transcript_id "MSTRG.11953.22"; exon_number "13";
chr1	StringTie	transcript	169849585	169893989	1000	-	.	gene_id "MSTRG.11953"; transcript_id "MSTRG.11953.23";
chr1	StringTie	exon	169849585	169853772	1000	-	.	gene_id "MSTRG.11953"; transcript_id "MSTRG.11953.23"; exon_number "1";
chr1	StringTie	exon	169854270	169854964	1000	-	.	gene_id "MSTRG.11953"; transcript_id "MSTRG.11953.23"; exon_number "2";
chr1	StringTie	exon	169859041	169859212	1000	-	.	gene_id "MSTRG.11953"; transcript_id "MSTRG.11953.23"; exon_number "3";
chr1	StringTie	exon	169862613	169862797	1000	-	.	gene_id "MSTRG.11953"; transcript_id "MSTRG.11953.23"; exon_number "4";
chr1	StringTie	exon	169866896	169866973	1000	-	.	gene_id "MSTRG.11953"; transcript_id "MSTRG.11953.23"; exon_number "5";
chr1	StringTie	exon	169868928	169869128	1000	-	.	gene_id "MSTRG.11953"; transcript_id "MSTRG.11953.23"; exon_number "6";
chr1	StringTie	exon	169870255	169870357	1000	-	.	gene_id "MSTRG.11953"; transcript_id "MSTRG.11953.23"; exon_number "7";
chr1	StringTie	exon	169873696	169873752	1000	-	.	gene_id "MSTRG.11953"; transcript_id "MSTRG.11953.23"; exon_number "8";
chr1	StringTie	exon	169875978	169876091	1000	-	.	gene_id "MSTRG.11953"; transcript_id "MSTRG.11953.23"; exon_number "9";
chr1	StringTie	exon	169878634	169878819	1000	-	.	gene_id "MSTRG.11953"; transcript_id "MSTRG.11953.23"; exon_number "10";
chr1	StringTie	exon	169888676	169888890	1000	-	.	gene_id "MSTRG.11953"; transcript_id "MSTRG.11953.23"; exon_number "11";
chr1	StringTie	exon	169893788	169893989	1000	-	.	gene_id "MSTRG.11953"; transcript_id "MSTRG.11953.23"; exon_number "12";
chr1	StringTie	transcript	169849585	169893984	1000	-	.	gene_id "MSTRG.11953"; transcript_id "MSTRG.11953.24";
chr1	StringTie	exon	169849585	169853772	1000	-	.	gene_id "MSTRG.11953"; transcript_id "MSTRG.11953.24"; exon_number "1";
chr1	StringTie	exon	169854270	169854964	1000	-	.	gene_id "MSTRG.11953"; transcript_id "MSTRG.11953.24"; exon_number "2";
chr1	StringTie	exon	169859041	169859212	1000	-	.	gene_id "MSTRG.11953"; transcript_id "MSTRG.11953.24"; exon_number "3";
chr1	StringTie	exon	169862613	169862797	1000	-	.	gene_id "MSTRG.11953"; transcript_id "MSTRG.11953.24"; exon_number "4";
chr1	StringTie	exon	169864369	169864508	1000	-	.	gene_id "MSTRG.11953"; transcript_id "MSTRG.11953.24"; exon_number "5";
chr1	StringTie	exon	169866896	169866973	1000	-	.	gene_id "MSTRG.11953"; transcript_id "MSTRG.11953.24"; exon_number "6";
chr1	StringTie	exon	169868928	169869128	1000	-	.	gene_id "MSTRG.11953"; transcript_id "MSTRG.11953.24"; exon_number "7";
chr1	StringTie	exon	169870255	169870357	1000	-	.	gene_id "MSTRG.11953"; transcript_id "MSTRG.11953.24"; exon_number "8";
chr1	StringTie	exon	169873696	169873752	1000	-	.	gene_id "MSTRG.11953"; transcript_id "MSTRG.11953.24"; exon_number "9";
chr1	StringTie	exon	169875978	169876091	1000	-	.	gene_id "MSTRG.11953"; transcript_id "MSTRG.11953.24"; exon_number "10";
chr1	StringTie	exon	169878634	169878819	1000	-	.	gene_id "MSTRG.11953"; transcript_id "MSTRG.11953.24"; exon_number "11";
chr1	StringTie	exon	169888664	169888890	1000	-	.	gene_id "MSTRG.11953"; transcript_id "MSTRG.11953.24"; exon_number "12";
chr1	StringTie	exon	169893476	169893984	1000	-	.	gene_id "MSTRG.11953"; transcript_id "MSTRG.11953.24"; exon_number "13";
chr1	StringTie	transcript	169849585	169893666	1000	-	.	gene_id "MSTRG.11953"; transcript_id "MSTRG.11953.25";
chr1	StringTie	exon	169849585	169853772	1000	-	.	gene_id "MSTRG.11953"; transcript_id "MSTRG.11953.25"; exon_number "1";
chr1	StringTie	exon	169854270	169854964	1000	-	.	gene_id "MSTRG.11953"; transcript_id "MSTRG.11953.25"; exon_number "2";
chr1	StringTie	exon	169859041	169859212	1000	-	.	gene_id "MSTRG.11953"; transcript_id "MSTRG.11953.25"; exon_number "3";
chr1	StringTie	exon	169862613	169862797	1000	-	.	gene_id "MSTRG.11953"; transcript_id "MSTRG.11953.25"; exon_number "4";
chr1	StringTie	exon	169864369	169864508	1000	-	.	gene_id "MSTRG.11953"; transcript_id "MSTRG.11953.25"; exon_number "5";
chr1	StringTie	exon	169866896	169866973	1000	-	.	gene_id "MSTRG.11953"; transcript_id "MSTRG.11953.25"; exon_number "6";
chr1	StringTie	exon	169868928	169869039	1000	-	.	gene_id "MSTRG.11953"; transcript_id "MSTRG.11953.25"; exon_number "7";
chr1	StringTie	exon	169870255	169870357	1000	-	.	gene_id "MSTRG.11953"; transcript_id "MSTRG.11953.25"; exon_number "8";
chr1	StringTie	exon	169873696	169873752	1000	-	.	gene_id "MSTRG.11953"; transcript_id "MSTRG.11953.25"; exon_number "9";
chr1	StringTie	exon	169875978	169876091	1000	-	.	gene_id "MSTRG.11953"; transcript_id "MSTRG.11953.25"; exon_number "10";
chr1	StringTie	exon	169878634	169878819	1000	-	.	gene_id "MSTRG.11953"; transcript_id "MSTRG.11953.25"; exon_number "11";
chr1	StringTie	exon	169888664	169888890	1000	-	.	gene_id "MSTRG.11953"; transcript_id "MSTRG.11953.25"; exon_number "12";
chr1	StringTie	exon	169893476	169893666	1000	-	.	gene_id "MSTRG.11953"; transcript_id "MSTRG.11953.25"; exon_number "13";
chr1	StringTie	transcript	169849585	169893985	1000	-	.	gene_id "MSTRG.11953"; transcript_id "MSTRG.11953.26";
chr1	StringTie	exon	169849585	169853772	1000	-	.	gene_id "MSTRG.11953"; transcript_id "MSTRG.11953.26"; exon_number "1";
chr1	StringTie	exon	169854270	169854964	1000	-	.	gene_id "MSTRG.11953"; transcript_id "MSTRG.11953.26"; exon_number "2";
chr1	StringTie	exon	169855796	169855957	1000	-	.	gene_id "MSTRG.11953"; transcript_id "MSTRG.11953.26"; exon_number "3";
chr1	StringTie	exon	169859041	169859212	1000	-	.	gene_id "MSTRG.11953"; transcript_id "MSTRG.11953.26"; exon_number "4";
chr1	StringTie	exon	169862613	169862797	1000	-	.	gene_id "MSTRG.11953"; transcript_id "MSTRG.11953.26"; exon_number "5";
chr1	StringTie	exon	169866896	169866973	1000	-	.	gene_id "MSTRG.11953"; transcript_id "MSTRG.11953.26"; exon_number "6";
chr1	StringTie	exon	169868928	169869128	1000	-	.	gene_id "MSTRG.11953"; transcript_id "MSTRG.11953.26"; exon_number "7";
chr1	StringTie	exon	169870255	169870357	1000	-	.	gene_id "MSTRG.11953"; transcript_id "MSTRG.11953.26"; exon_number "8";
chr1	StringTie	exon	169873696	169873752	1000	-	.	gene_id "MSTRG.11953"; transcript_id "MSTRG.11953.26"; exon_number "9";
chr1	StringTie	exon	169875978	169876091	1000	-	.	gene_id "MSTRG.11953"; transcript_id "MSTRG.11953.26"; exon_number "10";
chr1	StringTie	exon	169878634	169878819	1000	-	.	gene_id "MSTRG.11953"; transcript_id "MSTRG.11953.26"; exon_number "11";
chr1	StringTie	exon	169888676	169888890	1000	-	.	gene_id "MSTRG.11953"; transcript_id "MSTRG.11953.26"; exon_number "12";
chr1	StringTie	exon	169893788	169893985	1000	-	.	gene_id "MSTRG.11953"; transcript_id "MSTRG.11953.26"; exon_number "13";
chr1	StringTie	transcript	169849585	169894236	1000	-	.	gene_id "MSTRG.11953"; transcript_id "MSTRG.11953.27";
chr1	StringTie	exon	169849585	169853772	1000	-	.	gene_id "MSTRG.11953"; transcript_id "MSTRG.11953.27"; exon_number "1";
chr1	StringTie	exon	169854270	169854964	1000	-	.	gene_id "MSTRG.11953"; transcript_id "MSTRG.11953.27"; exon_number "2";
chr1	StringTie	exon	169855796	169855957	1000	-	.	gene_id "MSTRG.11953"; transcript_id "MSTRG.11953.27"; exon_number "3";
chr1	StringTie	exon	169859041	169859212	1000	-	.	gene_id "MSTRG.11953"; transcript_id "MSTRG.11953.27"; exon_number "4";
chr1	StringTie	exon	169862613	169862797	1000	-	.	gene_id "MSTRG.11953"; transcript_id "MSTRG.11953.27"; exon_number "5";
chr1	StringTie	exon	169864369	169864508	1000	-	.	gene_id "MSTRG.11953"; transcript_id "MSTRG.11953.27"; exon_number "6";
chr1	StringTie	exon	169866896	169866973	1000	-	.	gene_id "MSTRG.11953"; transcript_id "MSTRG.11953.27"; exon_number "7";
chr1	StringTie	exon	169868928	169869128	1000	-	.	gene_id "MSTRG.11953"; transcript_id "MSTRG.11953.27"; exon_number "8";
chr1	StringTie	exon	169870255	169870357	1000	-	.	gene_id "MSTRG.11953"; transcript_id "MSTRG.11953.27"; exon_number "9";
chr1	StringTie	exon	169873696	169873752	1000	-	.	gene_id "MSTRG.11953"; transcript_id "MSTRG.11953.27"; exon_number "10";
chr1	StringTie	exon	169875978	169876091	1000	-	.	gene_id "MSTRG.11953"; transcript_id "MSTRG.11953.27"; exon_number "11";
chr1	StringTie	exon	169878634	169878819	1000	-	.	gene_id "MSTRG.11953"; transcript_id "MSTRG.11953.27"; exon_number "12";
chr1	StringTie	exon	169888650	169888890	1000	-	.	gene_id "MSTRG.11953"; transcript_id "MSTRG.11953.27"; exon_number "13";
chr1	StringTie	exon	169893788	169894236	1000	-	.	gene_id "MSTRG.11953"; transcript_id "MSTRG.11953.27"; exon_number "14";
chr1	StringTie	transcript	169849591	169893665	1000	-	.	gene_id "MSTRG.11953"; transcript_id "MSTRG.11953.28";
chr1	StringTie	exon	169849591	169853772	1000	-	.	gene_id "MSTRG.11953"; transcript_id "MSTRG.11953.28"; exon_number "1";
chr1	StringTie	exon	169854270	169854964	1000	-	.	gene_id "MSTRG.11953"; transcript_id "MSTRG.11953.28"; exon_number "2";
chr1	StringTie	exon	169855796	169855932	1000	-	.	gene_id "MSTRG.11953"; transcript_id "MSTRG.11953.28"; exon_number "3";
chr1	StringTie	exon	169859041	169859212	1000	-	.	gene_id "MSTRG.11953"; transcript_id "MSTRG.11953.28"; exon_number "4";
chr1	StringTie	exon	169862613	169862797	1000	-	.	gene_id "MSTRG.11953"; transcript_id "MSTRG.11953.28"; exon_number "5";
chr1	StringTie	exon	169864369	169864508	1000	-	.	gene_id "MSTRG.11953"; transcript_id "MSTRG.11953.28"; exon_number "6";
chr1	StringTie	exon	169866896	169866973	1000	-	.	gene_id "MSTRG.11953"; transcript_id "MSTRG.11953.28"; exon_number "7";
chr1	StringTie	exon	169868928	169869128	1000	-	.	gene_id "MSTRG.11953"; transcript_id "MSTRG.11953.28"; exon_number "8";
chr1	StringTie	exon	169870255	169870357	1000	-	.	gene_id "MSTRG.11953"; transcript_id "MSTRG.11953.28"; exon_number "9";
chr1	StringTie	exon	169873696	169873752	1000	-	.	gene_id "MSTRG.11953"; transcript_id "MSTRG.11953.28"; exon_number "10";
chr1	StringTie	exon	169875978	169876091	1000	-	.	gene_id "MSTRG.11953"; transcript_id "MSTRG.11953.28"; exon_number "11";
chr1	StringTie	exon	169878634	169878819	1000	-	.	gene_id "MSTRG.11953"; transcript_id "MSTRG.11953.28"; exon_number "12";
chr1	StringTie	exon	169888650	169888890	1000	-	.	gene_id "MSTRG.11953"; transcript_id "MSTRG.11953.28"; exon_number "13";
chr1	StringTie	exon	169893476	169893665	1000	-	.	gene_id "MSTRG.11953"; transcript_id "MSTRG.11953.28"; exon_number "14";
chr1	StringTie	transcript	169849593	169894225	1000	-	.	gene_id "MSTRG.11953"; transcript_id "MSTRG.11953.29";
chr1	StringTie	exon	169849593	169853772	1000	-	.	gene_id "MSTRG.11953"; transcript_id "MSTRG.11953.29"; exon_number "1";
chr1	StringTie	exon	169854270	169854964	1000	-	.	gene_id "MSTRG.11953"; transcript_id "MSTRG.11953.29"; exon_number "2";
chr1	StringTie	exon	169859041	169859212	1000	-	.	gene_id "MSTRG.11953"; transcript_id "MSTRG.11953.29"; exon_number "3";
chr1	StringTie	exon	169862613	169862797	1000	-	.	gene_id "MSTRG.11953"; transcript_id "MSTRG.11953.29"; exon_number "4";
chr1	StringTie	exon	169864369	169864508	1000	-	.	gene_id "MSTRG.11953"; transcript_id "MSTRG.11953.29"; exon_number "5";
chr1	StringTie	exon	169866896	169866973	1000	-	.	gene_id "MSTRG.11953"; transcript_id "MSTRG.11953.29"; exon_number "6";
chr1	StringTie	exon	169868928	169869039	1000	-	.	gene_id "MSTRG.11953"; transcript_id "MSTRG.11953.29"; exon_number "7";
chr1	StringTie	exon	169870255	169870357	1000	-	.	gene_id "MSTRG.11953"; transcript_id "MSTRG.11953.29"; exon_number "8";
chr1	StringTie	exon	169873696	169873752	1000	-	.	gene_id "MSTRG.11953"; transcript_id "MSTRG.11953.29"; exon_number "9";
chr1	StringTie	exon	169875978	169876091	1000	-	.	gene_id "MSTRG.11953"; transcript_id "MSTRG.11953.29"; exon_number "10";
chr1	StringTie	exon	169878634	169878819	1000	-	.	gene_id "MSTRG.11953"; transcript_id "MSTRG.11953.29"; exon_number "11";
chr1	StringTie	exon	169888664	169888890	1000	-	.	gene_id "MSTRG.11953"; transcript_id "MSTRG.11953.29"; exon_number "12";
chr1	StringTie	exon	169893788	169894225	1000	-	.	gene_id "MSTRG.11953"; transcript_id "MSTRG.11953.29"; exon_number "13";
chr1	StringTie	transcript	169846554	169894099	1000	-	.	gene_id "MSTRG.11953"; transcript_id "MSTRG.11953.3";
chr1	StringTie	exon	169846554	169847311	1000	-	.	gene_id "MSTRG.11953"; transcript_id "MSTRG.11953.3"; exon_number "1";
chr1	StringTie	exon	169853705	169853772	1000	-	.	gene_id "MSTRG.11953"; transcript_id "MSTRG.11953.3"; exon_number "2";
chr1	StringTie	exon	169854270	169854964	1000	-	.	gene_id "MSTRG.11953"; transcript_id "MSTRG.11953.3"; exon_number "3";
chr1	StringTie	exon	169855796	169855957	1000	-	.	gene_id "MSTRG.11953"; transcript_id "MSTRG.11953.3"; exon_number "4";
chr1	StringTie	exon	169859041	169859212	1000	-	.	gene_id "MSTRG.11953"; transcript_id "MSTRG.11953.3"; exon_number "5";
chr1	StringTie	exon	169862613	169862797	1000	-	.	gene_id "MSTRG.11953"; transcript_id "MSTRG.11953.3"; exon_number "6";
chr1	StringTie	exon	169864369	169864508	1000	-	.	gene_id "MSTRG.11953"; transcript_id "MSTRG.11953.3"; exon_number "7";
chr1	StringTie	exon	169866896	169866973	1000	-	.	gene_id "MSTRG.11953"; transcript_id "MSTRG.11953.3"; exon_number "8";
chr1	StringTie	exon	169868928	169869039	1000	-	.	gene_id "MSTRG.11953"; transcript_id "MSTRG.11953.3"; exon_number "9";
chr1	StringTie	exon	169870255	169870357	1000	-	.	gene_id "MSTRG.11953"; transcript_id "MSTRG.11953.3"; exon_number "10";
chr1	StringTie	exon	169873696	169873752	1000	-	.	gene_id "MSTRG.11953"; transcript_id "MSTRG.11953.3"; exon_number "11";
chr1	StringTie	exon	169875978	169876091	1000	-	.	gene_id "MSTRG.11953"; transcript_id "MSTRG.11953.3"; exon_number "12";
chr1	StringTie	exon	169878634	169878819	1000	-	.	gene_id "MSTRG.11953"; transcript_id "MSTRG.11953.3"; exon_number "13";
chr1	StringTie	exon	169888676	169888890	1000	-	.	gene_id "MSTRG.11953"; transcript_id "MSTRG.11953.3"; exon_number "14";
chr1	StringTie	exon	169893788	169894099	1000	-	.	gene_id "MSTRG.11953"; transcript_id "MSTRG.11953.3"; exon_number "15";
chr1	StringTie	transcript	169849595	169894147	1000	-	.	gene_id "MSTRG.11953"; transcript_id "MSTRG.11953.30";
chr1	StringTie	exon	169849595	169853772	1000	-	.	gene_id "MSTRG.11953"; transcript_id "MSTRG.11953.30"; exon_number "1";
chr1	StringTie	exon	169854270	169859212	1000	-	.	gene_id "MSTRG.11953"; transcript_id "MSTRG.11953.30"; exon_number "2";
chr1	StringTie	exon	169862613	169862797	1000	-	.	gene_id "MSTRG.11953"; transcript_id "MSTRG.11953.30"; exon_number "3";
chr1	StringTie	exon	169864369	169864508	1000	-	.	gene_id "MSTRG.11953"; transcript_id "MSTRG.11953.30"; exon_number "4";
chr1	StringTie	exon	169866896	169866973	1000	-	.	gene_id "MSTRG.11953"; transcript_id "MSTRG.11953.30"; exon_number "5";
chr1	StringTie	exon	169868928	169869107	1000	-	.	gene_id "MSTRG.11953"; transcript_id "MSTRG.11953.30"; exon_number "6";
chr1	StringTie	exon	169870255	169870357	1000	-	.	gene_id "MSTRG.11953"; transcript_id "MSTRG.11953.30"; exon_number "7";
chr1	StringTie	exon	169873696	169873752	1000	-	.	gene_id "MSTRG.11953"; transcript_id "MSTRG.11953.30"; exon_number "8";
chr1	StringTie	exon	169875978	169876091	1000	-	.	gene_id "MSTRG.11953"; transcript_id "MSTRG.11953.30"; exon_number "9";
chr1	StringTie	exon	169878634	169878819	1000	-	.	gene_id "MSTRG.11953"; transcript_id "MSTRG.11953.30"; exon_number "10";
chr1	StringTie	exon	169888676	169888890	1000	-	.	gene_id "MSTRG.11953"; transcript_id "MSTRG.11953.30"; exon_number "11";
chr1	StringTie	exon	169893476	169894147	1000	-	.	gene_id "MSTRG.11953"; transcript_id "MSTRG.11953.30"; exon_number "12";
chr1	StringTie	transcript	169849596	169893654	1000	-	.	gene_id "MSTRG.11953"; transcript_id "MSTRG.11953.31";
chr1	StringTie	exon	169849596	169853772	1000	-	.	gene_id "MSTRG.11953"; transcript_id "MSTRG.11953.31"; exon_number "1";
chr1	StringTie	exon	169854270	169854964	1000	-	.	gene_id "MSTRG.11953"; transcript_id "MSTRG.11953.31"; exon_number "2";
chr1	StringTie	exon	169855796	169855857	1000	-	.	gene_id "MSTRG.11953"; transcript_id "MSTRG.11953.31"; exon_number "3";
chr1	StringTie	exon	169859041	169859212	1000	-	.	gene_id "MSTRG.11953"; transcript_id "MSTRG.11953.31"; exon_number "4";
chr1	StringTie	exon	169862613	169862797	1000	-	.	gene_id "MSTRG.11953"; transcript_id "MSTRG.11953.31"; exon_number "5";
chr1	StringTie	exon	169864369	169864508	1000	-	.	gene_id "MSTRG.11953"; transcript_id "MSTRG.11953.31"; exon_number "6";
chr1	StringTie	exon	169866896	169866973	1000	-	.	gene_id "MSTRG.11953"; transcript_id "MSTRG.11953.31"; exon_number "7";
chr1	StringTie	exon	169868928	169869128	1000	-	.	gene_id "MSTRG.11953"; transcript_id "MSTRG.11953.31"; exon_number "8";
chr1	StringTie	exon	169870255	169870357	1000	-	.	gene_id "MSTRG.11953"; transcript_id "MSTRG.11953.31"; exon_number "9";
chr1	StringTie	exon	169873696	169873752	1000	-	.	gene_id "MSTRG.11953"; transcript_id "MSTRG.11953.31"; exon_number "10";
chr1	StringTie	exon	169875978	169876091	1000	-	.	gene_id "MSTRG.11953"; transcript_id "MSTRG.11953.31"; exon_number "11";
chr1	StringTie	exon	169878634	169878819	1000	-	.	gene_id "MSTRG.11953"; transcript_id "MSTRG.11953.31"; exon_number "12";
chr1	StringTie	exon	169888676	169888890	1000	-	.	gene_id "MSTRG.11953"; transcript_id "MSTRG.11953.31"; exon_number "13";
chr1	StringTie	exon	169893476	169893654	1000	-	.	gene_id "MSTRG.11953"; transcript_id "MSTRG.11953.31"; exon_number "14";
chr1	StringTie	transcript	169849599	169893920	1000	-	.	gene_id "MSTRG.11953"; transcript_id "MSTRG.11953.32";
chr1	StringTie	exon	169849599	169853803	1000	-	.	gene_id "MSTRG.11953"; transcript_id "MSTRG.11953.32"; exon_number "1";
chr1	StringTie	exon	169854270	169855932	1000	-	.	gene_id "MSTRG.11953"; transcript_id "MSTRG.11953.32"; exon_number "2";
chr1	StringTie	exon	169859041	169859212	1000	-	.	gene_id "MSTRG.11953"; transcript_id "MSTRG.11953.32"; exon_number "3";
chr1	StringTie	exon	169862613	169864508	1000	-	.	gene_id "MSTRG.11953"; transcript_id "MSTRG.11953.32"; exon_number "4";
chr1	StringTie	exon	169866896	169866973	1000	-	.	gene_id "MSTRG.11953"; transcript_id "MSTRG.11953.32"; exon_number "5";
chr1	StringTie	exon	169868928	169869128	1000	-	.	gene_id "MSTRG.11953"; transcript_id "MSTRG.11953.32"; exon_number "6";
chr1	StringTie	exon	169870255	169870357	1000	-	.	gene_id "MSTRG.11953"; transcript_id "MSTRG.11953.32"; exon_number "7";
chr1	StringTie	exon	169873696	169873752	1000	-	.	gene_id "MSTRG.11953"; transcript_id "MSTRG.11953.32"; exon_number "8";
chr1	StringTie	exon	169875978	169876091	1000	-	.	gene_id "MSTRG.11953"; transcript_id "MSTRG.11953.32"; exon_number "9";
chr1	StringTie	exon	169878634	169878819	1000	-	.	gene_id "MSTRG.11953"; transcript_id "MSTRG.11953.32"; exon_number "10";
chr1	StringTie	exon	169888664	169888890	1000	-	.	gene_id "MSTRG.11953"; transcript_id "MSTRG.11953.32"; exon_number "11";
chr1	StringTie	exon	169893788	169893920	1000	-	.	gene_id "MSTRG.11953"; transcript_id "MSTRG.11953.32"; exon_number "12";
chr1	StringTie	transcript	169849602	169906880	1000	-	.	gene_id "MSTRG.11953"; transcript_id "MSTRG.11953.33";
chr1	StringTie	exon	169849602	169853772	1000	-	.	gene_id "MSTRG.11953"; transcript_id "MSTRG.11953.33"; exon_number "1";
chr1	StringTie	exon	169854270	169854964	1000	-	.	gene_id "MSTRG.11953"; transcript_id "MSTRG.11953.33"; exon_number "2";
chr1	StringTie	exon	169859041	169859212	1000	-	.	gene_id "MSTRG.11953"; transcript_id "MSTRG.11953.33"; exon_number "3";
chr1	StringTie	exon	169862613	169862797	1000	-	.	gene_id "MSTRG.11953"; transcript_id "MSTRG.11953.33"; exon_number "4";
chr1	StringTie	exon	169864369	169864508	1000	-	.	gene_id "MSTRG.11953"; transcript_id "MSTRG.11953.33"; exon_number "5";
chr1	StringTie	exon	169866896	169866973	1000	-	.	gene_id "MSTRG.11953"; transcript_id "MSTRG.11953.33"; exon_number "6";
chr1	StringTie	exon	169868928	169869107	1000	-	.	gene_id "MSTRG.11953"; transcript_id "MSTRG.11953.33"; exon_number "7";
chr1	StringTie	exon	169870255	169870357	1000	-	.	gene_id "MSTRG.11953"; transcript_id "MSTRG.11953.33"; exon_number "8";
chr1	StringTie	exon	169873696	169873752	1000	-	.	gene_id "MSTRG.11953"; transcript_id "MSTRG.11953.33"; exon_number "9";
chr1	StringTie	exon	169875978	169876091	1000	-	.	gene_id "MSTRG.11953"; transcript_id "MSTRG.11953.33"; exon_number "10";
chr1	StringTie	exon	169878634	169878819	1000	-	.	gene_id "MSTRG.11953"; transcript_id "MSTRG.11953.33"; exon_number "11";
chr1	StringTie	exon	169888676	169888890	1000	-	.	gene_id "MSTRG.11953"; transcript_id "MSTRG.11953.33"; exon_number "12";
chr1	StringTie	exon	169906848	169906880	1000	-	.	gene_id "MSTRG.11953"; transcript_id "MSTRG.11953.33"; exon_number "13";
chr1	StringTie	transcript	169849617	169893951	1000	-	.	gene_id "MSTRG.11953"; transcript_id "MSTRG.11953.34";
chr1	StringTie	exon	169849617	169853772	1000	-	.	gene_id "MSTRG.11953"; transcript_id "MSTRG.11953.34"; exon_number "1";
chr1	StringTie	exon	169854270	169854964	1000	-	.	gene_id "MSTRG.11953"; transcript_id "MSTRG.11953.34"; exon_number "2";
chr1	StringTie	exon	169859041	169859212	1000	-	.	gene_id "MSTRG.11953"; transcript_id "MSTRG.11953.34"; exon_number "3";
chr1	StringTie	exon	169862613	169862797	1000	-	.	gene_id "MSTRG.11953"; transcript_id "MSTRG.11953.34"; exon_number "4";
chr1	StringTie	exon	169866896	169866973	1000	-	.	gene_id "MSTRG.11953"; transcript_id "MSTRG.11953.34"; exon_number "5";
chr1	StringTie	exon	169868928	169869128	1000	-	.	gene_id "MSTRG.11953"; transcript_id "MSTRG.11953.34"; exon_number "6";
chr1	StringTie	exon	169870255	169870357	1000	-	.	gene_id "MSTRG.11953"; transcript_id "MSTRG.11953.34"; exon_number "7";
chr1	StringTie	exon	169873696	169873752	1000	-	.	gene_id "MSTRG.11953"; transcript_id "MSTRG.11953.34"; exon_number "8";
chr1	StringTie	exon	169875978	169876091	1000	-	.	gene_id "MSTRG.11953"; transcript_id "MSTRG.11953.34"; exon_number "9";
chr1	StringTie	exon	169878634	169878819	1000	-	.	gene_id "MSTRG.11953"; transcript_id "MSTRG.11953.34"; exon_number "10";
chr1	StringTie	exon	169888664	169888890	1000	-	.	gene_id "MSTRG.11953"; transcript_id "MSTRG.11953.34"; exon_number "11";
chr1	StringTie	exon	169893788	169893951	1000	-	.	gene_id "MSTRG.11953"; transcript_id "MSTRG.11953.34"; exon_number "12";
chr1	StringTie	transcript	169849631	169873538	1000	-	.	gene_id "MSTRG.11953"; transcript_id "MSTRG.11953.35";
chr1	StringTie	exon	169849631	169853772	1000	-	.	gene_id "MSTRG.11953"; transcript_id "MSTRG.11953.35"; exon_number "1";
chr1	StringTie	exon	169854270	169854964	1000	-	.	gene_id "MSTRG.11953"; transcript_id "MSTRG.11953.35"; exon_number "2";
chr1	StringTie	exon	169855796	169855974	1000	-	.	gene_id "MSTRG.11953"; transcript_id "MSTRG.11953.35"; exon_number "3";
chr1	StringTie	exon	169859041	169859212	1000	-	.	gene_id "MSTRG.11953"; transcript_id "MSTRG.11953.35"; exon_number "4";
chr1	StringTie	exon	169862613	169862797	1000	-	.	gene_id "MSTRG.11953"; transcript_id "MSTRG.11953.35"; exon_number "5";
chr1	StringTie	exon	169864369	169864508	1000	-	.	gene_id "MSTRG.11953"; transcript_id "MSTRG.11953.35"; exon_number "6";
chr1	StringTie	exon	169866896	169866973	1000	-	.	gene_id "MSTRG.11953"; transcript_id "MSTRG.11953.35"; exon_number "7";
chr1	StringTie	exon	169868928	169869039	1000	-	.	gene_id "MSTRG.11953"; transcript_id "MSTRG.11953.35"; exon_number "8";
chr1	StringTie	exon	169870255	169873538	1000	-	.	gene_id "MSTRG.11953"; transcript_id "MSTRG.11953.35"; exon_number "9";
chr1	StringTie	transcript	169849631	169893912	1000	-	.	gene_id "MSTRG.11953"; transcript_id "MSTRG.11953.36";
chr1	StringTie	exon	169849631	169853772	1000	-	.	gene_id "MSTRG.11953"; transcript_id "MSTRG.11953.36"; exon_number "1";
chr1	StringTie	exon	169854270	169854964	1000	-	.	gene_id "MSTRG.11953"; transcript_id "MSTRG.11953.36"; exon_number "2";
chr1	StringTie	exon	169859041	169859212	1000	-	.	gene_id "MSTRG.11953"; transcript_id "MSTRG.11953.36"; exon_number "3";
chr1	StringTie	exon	169862613	169862797	1000	-	.	gene_id "MSTRG.11953"; transcript_id "MSTRG.11953.36"; exon_number "4";
chr1	StringTie	exon	169864369	169864508	1000	-	.	gene_id "MSTRG.11953"; transcript_id "MSTRG.11953.36"; exon_number "5";
chr1	StringTie	exon	169866896	169866973	1000	-	.	gene_id "MSTRG.11953"; transcript_id "MSTRG.11953.36"; exon_number "6";
chr1	StringTie	exon	169868928	169869039	1000	-	.	gene_id "MSTRG.11953"; transcript_id "MSTRG.11953.36"; exon_number "7";
chr1	StringTie	exon	169870255	169870357	1000	-	.	gene_id "MSTRG.11953"; transcript_id "MSTRG.11953.36"; exon_number "8";
chr1	StringTie	exon	169873696	169873752	1000	-	.	gene_id "MSTRG.11953"; transcript_id "MSTRG.11953.36"; exon_number "9";
chr1	StringTie	exon	169875978	169876091	1000	-	.	gene_id "MSTRG.11953"; transcript_id "MSTRG.11953.36"; exon_number "10";
chr1	StringTie	exon	169878634	169878819	1000	-	.	gene_id "MSTRG.11953"; transcript_id "MSTRG.11953.36"; exon_number "11";
chr1	StringTie	exon	169888694	169888890	1000	-	.	gene_id "MSTRG.11953"; transcript_id "MSTRG.11953.36"; exon_number "12";
chr1	StringTie	exon	169893788	169893912	1000	-	.	gene_id "MSTRG.11953"; transcript_id "MSTRG.11953.36"; exon_number "13";
chr1	StringTie	transcript	169849635	169873457	1000	-	.	gene_id "MSTRG.11953"; transcript_id "MSTRG.11953.38";
chr1	StringTie	exon	169849635	169853772	1000	-	.	gene_id "MSTRG.11953"; transcript_id "MSTRG.11953.38"; exon_number "1";
chr1	StringTie	exon	169854270	169854964	1000	-	.	gene_id "MSTRG.11953"; transcript_id "MSTRG.11953.38"; exon_number "2";
chr1	StringTie	exon	169859041	169859212	1000	-	.	gene_id "MSTRG.11953"; transcript_id "MSTRG.11953.38"; exon_number "3";
chr1	StringTie	exon	169861640	169862797	1000	-	.	gene_id "MSTRG.11953"; transcript_id "MSTRG.11953.38"; exon_number "4";
chr1	StringTie	exon	169864369	169864508	1000	-	.	gene_id "MSTRG.11953"; transcript_id "MSTRG.11953.38"; exon_number "5";
chr1	StringTie	exon	169866896	169866973	1000	-	.	gene_id "MSTRG.11953"; transcript_id "MSTRG.11953.38"; exon_number "6";
chr1	StringTie	exon	169868928	169869128	1000	-	.	gene_id "MSTRG.11953"; transcript_id "MSTRG.11953.38"; exon_number "7";
chr1	StringTie	exon	169870255	169873457	1000	-	.	gene_id "MSTRG.11953"; transcript_id "MSTRG.11953.38"; exon_number "8";
chr1	StringTie	transcript	169849635	169893665	1000	-	.	gene_id "MSTRG.11953"; transcript_id "MSTRG.11953.39";
chr1	StringTie	exon	169849635	169853772	1000	-	.	gene_id "MSTRG.11953"; transcript_id "MSTRG.11953.39"; exon_number "1";
chr1	StringTie	exon	169854270	169855957	1000	-	.	gene_id "MSTRG.11953"; transcript_id "MSTRG.11953.39"; exon_number "2";
chr1	StringTie	exon	169859041	169859212	1000	-	.	gene_id "MSTRG.11953"; transcript_id "MSTRG.11953.39"; exon_number "3";
chr1	StringTie	exon	169862613	169862797	1000	-	.	gene_id "MSTRG.11953"; transcript_id "MSTRG.11953.39"; exon_number "4";
chr1	StringTie	exon	169864369	169864508	1000	-	.	gene_id "MSTRG.11953"; transcript_id "MSTRG.11953.39"; exon_number "5";
chr1	StringTie	exon	169866896	169866973	1000	-	.	gene_id "MSTRG.11953"; transcript_id "MSTRG.11953.39"; exon_number "6";
chr1	StringTie	exon	169868928	169869128	1000	-	.	gene_id "MSTRG.11953"; transcript_id "MSTRG.11953.39"; exon_number "7";
chr1	StringTie	exon	169870255	169870357	1000	-	.	gene_id "MSTRG.11953"; transcript_id "MSTRG.11953.39"; exon_number "8";
chr1	StringTie	exon	169873696	169873752	1000	-	.	gene_id "MSTRG.11953"; transcript_id "MSTRG.11953.39"; exon_number "9";
chr1	StringTie	exon	169875978	169876091	1000	-	.	gene_id "MSTRG.11953"; transcript_id "MSTRG.11953.39"; exon_number "10";
chr1	StringTie	exon	169878634	169878819	1000	-	.	gene_id "MSTRG.11953"; transcript_id "MSTRG.11953.39"; exon_number "11";
chr1	StringTie	exon	169888664	169888890	1000	-	.	gene_id "MSTRG.11953"; transcript_id "MSTRG.11953.39"; exon_number "12";
chr1	StringTie	exon	169893476	169893665	1000	-	.	gene_id "MSTRG.11953"; transcript_id "MSTRG.11953.39"; exon_number "13";
chr1	StringTie	transcript	169847034	169893665	1000	-	.	gene_id "MSTRG.11953"; transcript_id "MSTRG.11953.4";
chr1	StringTie	exon	169847034	169847789	1000	-	.	gene_id "MSTRG.11953"; transcript_id "MSTRG.11953.4"; exon_number "1";
chr1	StringTie	exon	169849540	169853772	1000	-	.	gene_id "MSTRG.11953"; transcript_id "MSTRG.11953.4"; exon_number "2";
chr1	StringTie	exon	169854270	169854964	1000	-	.	gene_id "MSTRG.11953"; transcript_id "MSTRG.11953.4"; exon_number "3";
chr1	StringTie	exon	169855796	169855957	1000	-	.	gene_id "MSTRG.11953"; transcript_id "MSTRG.11953.4"; exon_number "4";
chr1	StringTie	exon	169859041	169859212	1000	-	.	gene_id "MSTRG.11953"; transcript_id "MSTRG.11953.4"; exon_number "5";
chr1	StringTie	exon	169862613	169862797	1000	-	.	gene_id "MSTRG.11953"; transcript_id "MSTRG.11953.4"; exon_number "6";
chr1	StringTie	exon	169864369	169864508	1000	-	.	gene_id "MSTRG.11953"; transcript_id "MSTRG.11953.4"; exon_number "7";
chr1	StringTie	exon	169866896	169866973	1000	-	.	gene_id "MSTRG.11953"; transcript_id "MSTRG.11953.4"; exon_number "8";
chr1	StringTie	exon	169868928	169869128	1000	-	.	gene_id "MSTRG.11953"; transcript_id "MSTRG.11953.4"; exon_number "9";
chr1	StringTie	exon	169870255	169870357	1000	-	.	gene_id "MSTRG.11953"; transcript_id "MSTRG.11953.4"; exon_number "10";
chr1	StringTie	exon	169873696	169873752	1000	-	.	gene_id "MSTRG.11953"; transcript_id "MSTRG.11953.4"; exon_number "11";
chr1	StringTie	exon	169875978	169876091	1000	-	.	gene_id "MSTRG.11953"; transcript_id "MSTRG.11953.4"; exon_number "12";
chr1	StringTie	exon	169878634	169878819	1000	-	.	gene_id "MSTRG.11953"; transcript_id "MSTRG.11953.4"; exon_number "13";
chr1	StringTie	exon	169888650	169888890	1000	-	.	gene_id "MSTRG.11953"; transcript_id "MSTRG.11953.4"; exon_number "14";
chr1	StringTie	exon	169893476	169893665	1000	-	.	gene_id "MSTRG.11953"; transcript_id "MSTRG.11953.4"; exon_number "15";
chr1	StringTie	transcript	169849641	169893948	1000	-	.	gene_id "MSTRG.11953"; transcript_id "MSTRG.11953.40";
chr1	StringTie	exon	169849641	169853772	1000	-	.	gene_id "MSTRG.11953"; transcript_id "MSTRG.11953.40"; exon_number "1";
chr1	StringTie	exon	169854270	169854964	1000	-	.	gene_id "MSTRG.11953"; transcript_id "MSTRG.11953.40"; exon_number "2";
chr1	StringTie	exon	169859041	169859212	1000	-	.	gene_id "MSTRG.11953"; transcript_id "MSTRG.11953.40"; exon_number "3";
chr1	StringTie	exon	169862613	169862797	1000	-	.	gene_id "MSTRG.11953"; transcript_id "MSTRG.11953.40"; exon_number "4";
chr1	StringTie	exon	169866896	169866973	1000	-	.	gene_id "MSTRG.11953"; transcript_id "MSTRG.11953.40"; exon_number "5";
chr1	StringTie	exon	169868928	169869039	1000	-	.	gene_id "MSTRG.11953"; transcript_id "MSTRG.11953.40"; exon_number "6";
chr1	StringTie	exon	169870255	169870357	1000	-	.	gene_id "MSTRG.11953"; transcript_id "MSTRG.11953.40"; exon_number "7";
chr1	StringTie	exon	169873696	169873752	1000	-	.	gene_id "MSTRG.11953"; transcript_id "MSTRG.11953.40"; exon_number "8";
chr1	StringTie	exon	169875978	169876091	1000	-	.	gene_id "MSTRG.11953"; transcript_id "MSTRG.11953.40"; exon_number "9";
chr1	StringTie	exon	169878634	169878819	1000	-	.	gene_id "MSTRG.11953"; transcript_id "MSTRG.11953.40"; exon_number "10";
chr1	StringTie	exon	169888676	169888890	1000	-	.	gene_id "MSTRG.11953"; transcript_id "MSTRG.11953.40"; exon_number "11";
chr1	StringTie	exon	169893788	169893948	1000	-	.	gene_id "MSTRG.11953"; transcript_id "MSTRG.11953.40"; exon_number "12";
chr1	StringTie	transcript	169849675	169855184	1000	-	.	gene_id "MSTRG.11953"; transcript_id "MSTRG.11953.41";
chr1	StringTie	exon	169849675	169853772	1000	-	.	gene_id "MSTRG.11953"; transcript_id "MSTRG.11953.41"; exon_number "1";
chr1	StringTie	exon	169854270	169854964	1000	-	.	gene_id "MSTRG.11953"; transcript_id "MSTRG.11953.41"; exon_number "2";
chr1	StringTie	exon	169855167	169855184	1000	-	.	gene_id "MSTRG.11953"; transcript_id "MSTRG.11953.41"; exon_number "3";
chr1	StringTie	transcript	169852767	169893928	1000	-	.	gene_id "MSTRG.11953"; transcript_id "MSTRG.11953.42";
chr1	StringTie	exon	169852767	169853772	1000	-	.	gene_id "MSTRG.11953"; transcript_id "MSTRG.11953.42"; exon_number "1";
chr1	StringTie	exon	169854270	169854964	1000	-	.	gene_id "MSTRG.11953"; transcript_id "MSTRG.11953.42"; exon_number "2";
chr1	StringTie	exon	169859041	169859212	1000	-	.	gene_id "MSTRG.11953"; transcript_id "MSTRG.11953.42"; exon_number "3";
chr1	StringTie	exon	169862613	169862797	1000	-	.	gene_id "MSTRG.11953"; transcript_id "MSTRG.11953.42"; exon_number "4";
chr1	StringTie	exon	169864369	169864508	1000	-	.	gene_id "MSTRG.11953"; transcript_id "MSTRG.11953.42"; exon_number "5";
chr1	StringTie	exon	169866896	169866973	1000	-	.	gene_id "MSTRG.11953"; transcript_id "MSTRG.11953.42"; exon_number "6";
chr1	StringTie	exon	169868928	169869033	1000	-	.	gene_id "MSTRG.11953"; transcript_id "MSTRG.11953.42"; exon_number "7";
chr1	StringTie	exon	169870255	169870357	1000	-	.	gene_id "MSTRG.11953"; transcript_id "MSTRG.11953.42"; exon_number "8";
chr1	StringTie	exon	169873696	169873752	1000	-	.	gene_id "MSTRG.11953"; transcript_id "MSTRG.11953.42"; exon_number "9";
chr1	StringTie	exon	169875978	169876091	1000	-	.	gene_id "MSTRG.11953"; transcript_id "MSTRG.11953.42"; exon_number "10";
chr1	StringTie	exon	169878634	169878819	1000	-	.	gene_id "MSTRG.11953"; transcript_id "MSTRG.11953.42"; exon_number "11";
chr1	StringTie	exon	169888676	169888890	1000	-	.	gene_id "MSTRG.11953"; transcript_id "MSTRG.11953.42"; exon_number "12";
chr1	StringTie	exon	169893788	169893928	1000	-	.	gene_id "MSTRG.11953"; transcript_id "MSTRG.11953.42"; exon_number "13";
chr1	StringTie	transcript	169852909	169893712	1000	-	.	gene_id "MSTRG.11953"; transcript_id "MSTRG.11953.43";
chr1	StringTie	exon	169852909	169853772	1000	-	.	gene_id "MSTRG.11953"; transcript_id "MSTRG.11953.43"; exon_number "1";
chr1	StringTie	exon	169854270	169854964	1000	-	.	gene_id "MSTRG.11953"; transcript_id "MSTRG.11953.43"; exon_number "2";
chr1	StringTie	exon	169859041	169859212	1000	-	.	gene_id "MSTRG.11953"; transcript_id "MSTRG.11953.43"; exon_number "3";
chr1	StringTie	exon	169862613	169862797	1000	-	.	gene_id "MSTRG.11953"; transcript_id "MSTRG.11953.43"; exon_number "4";
chr1	StringTie	exon	169866896	169866973	1000	-	.	gene_id "MSTRG.11953"; transcript_id "MSTRG.11953.43"; exon_number "5";
chr1	StringTie	exon	169868928	169869039	1000	-	.	gene_id "MSTRG.11953"; transcript_id "MSTRG.11953.43"; exon_number "6";
chr1	StringTie	exon	169870255	169870357	1000	-	.	gene_id "MSTRG.11953"; transcript_id "MSTRG.11953.43"; exon_number "7";
chr1	StringTie	exon	169873696	169873752	1000	-	.	gene_id "MSTRG.11953"; transcript_id "MSTRG.11953.43"; exon_number "8";
chr1	StringTie	exon	169875978	169876091	1000	-	.	gene_id "MSTRG.11953"; transcript_id "MSTRG.11953.43"; exon_number "9";
chr1	StringTie	exon	169878634	169878819	1000	-	.	gene_id "MSTRG.11953"; transcript_id "MSTRG.11953.43"; exon_number "10";
chr1	StringTie	exon	169888676	169888890	1000	-	.	gene_id "MSTRG.11953"; transcript_id "MSTRG.11953.43"; exon_number "11";
chr1	StringTie	exon	169893476	169893712	1000	-	.	gene_id "MSTRG.11953"; transcript_id "MSTRG.11953.43"; exon_number "12";
chr1	StringTie	transcript	169855732	169893891	1000	-	.	gene_id "MSTRG.11953"; transcript_id "MSTRG.11953.47";
chr1	StringTie	exon	169855732	169855932	1000	-	.	gene_id "MSTRG.11953"; transcript_id "MSTRG.11953.47"; exon_number "1";
chr1	StringTie	exon	169859041	169859212	1000	-	.	gene_id "MSTRG.11953"; transcript_id "MSTRG.11953.47"; exon_number "2";
chr1	StringTie	exon	169862613	169862797	1000	-	.	gene_id "MSTRG.11953"; transcript_id "MSTRG.11953.47"; exon_number "3";
chr1	StringTie	exon	169864369	169864508	1000	-	.	gene_id "MSTRG.11953"; transcript_id "MSTRG.11953.47"; exon_number "4";
chr1	StringTie	exon	169866896	169866973	1000	-	.	gene_id "MSTRG.11953"; transcript_id "MSTRG.11953.47"; exon_number "5";
chr1	StringTie	exon	169868928	169869039	1000	-	.	gene_id "MSTRG.11953"; transcript_id "MSTRG.11953.47"; exon_number "6";
chr1	StringTie	exon	169870255	169870357	1000	-	.	gene_id "MSTRG.11953"; transcript_id "MSTRG.11953.47"; exon_number "7";
chr1	StringTie	exon	169873696	169873752	1000	-	.	gene_id "MSTRG.11953"; transcript_id "MSTRG.11953.47"; exon_number "8";
chr1	StringTie	exon	169875978	169876091	1000	-	.	gene_id "MSTRG.11953"; transcript_id "MSTRG.11953.47"; exon_number "9";
chr1	StringTie	exon	169878634	169878819	1000	-	.	gene_id "MSTRG.11953"; transcript_id "MSTRG.11953.47"; exon_number "10";
chr1	StringTie	exon	169888676	169888890	1000	-	.	gene_id "MSTRG.11953"; transcript_id "MSTRG.11953.47"; exon_number "11";
chr1	StringTie	exon	169893788	169893891	1000	-	.	gene_id "MSTRG.11953"; transcript_id "MSTRG.11953.47"; exon_number "12";
chr1	StringTie	transcript	169855795	169893495	1000	-	.	gene_id "MSTRG.11953"; transcript_id "MSTRG.11953.48";
chr1	StringTie	exon	169855795	169855857	1000	-	.	gene_id "MSTRG.11953"; transcript_id "MSTRG.11953.48"; exon_number "1";
chr1	StringTie	exon	169859041	169859212	1000	-	.	gene_id "MSTRG.11953"; transcript_id "MSTRG.11953.48"; exon_number "2";
chr1	StringTie	exon	169862613	169862797	1000	-	.	gene_id "MSTRG.11953"; transcript_id "MSTRG.11953.48"; exon_number "3";
chr1	StringTie	exon	169866896	169866973	1000	-	.	gene_id "MSTRG.11953"; transcript_id "MSTRG.11953.48"; exon_number "4";
chr1	StringTie	exon	169868928	169869128	1000	-	.	gene_id "MSTRG.11953"; transcript_id "MSTRG.11953.48"; exon_number "5";
chr1	StringTie	exon	169870255	169870357	1000	-	.	gene_id "MSTRG.11953"; transcript_id "MSTRG.11953.48"; exon_number "6";
chr1	StringTie	exon	169873696	169873752	1000	-	.	gene_id "MSTRG.11953"; transcript_id "MSTRG.11953.48"; exon_number "7";
chr1	StringTie	exon	169875978	169876091	1000	-	.	gene_id "MSTRG.11953"; transcript_id "MSTRG.11953.48"; exon_number "8";
chr1	StringTie	exon	169878634	169878819	1000	-	.	gene_id "MSTRG.11953"; transcript_id "MSTRG.11953.48"; exon_number "9";
chr1	StringTie	exon	169883183	169883260	1000	-	.	gene_id "MSTRG.11953"; transcript_id "MSTRG.11953.48"; exon_number "10";
chr1	StringTie	exon	169888676	169888890	1000	-	.	gene_id "MSTRG.11953"; transcript_id "MSTRG.11953.48"; exon_number "11";
chr1	StringTie	exon	169893476	169893495	1000	-	.	gene_id "MSTRG.11953"; transcript_id "MSTRG.11953.48"; exon_number "12";
chr1	StringTie	transcript	169848332	169893984	1000	-	.	gene_id "MSTRG.11953"; transcript_id "MSTRG.11953.5";
chr1	StringTie	exon	169848332	169853772	1000	-	.	gene_id "MSTRG.11953"; transcript_id "MSTRG.11953.5"; exon_number "1";
chr1	StringTie	exon	169854270	169854964	1000	-	.	gene_id "MSTRG.11953"; transcript_id "MSTRG.11953.5"; exon_number "2";
chr1	StringTie	exon	169855796	169859212	1000	-	.	gene_id "MSTRG.11953"; transcript_id "MSTRG.11953.5"; exon_number "3";
chr1	StringTie	exon	169862613	169862797	1000	-	.	gene_id "MSTRG.11953"; transcript_id "MSTRG.11953.5"; exon_number "4";
chr1	StringTie	exon	169864369	169864508	1000	-	.	gene_id "MSTRG.11953"; transcript_id "MSTRG.11953.5"; exon_number "5";
chr1	StringTie	exon	169866896	169866973	1000	-	.	gene_id "MSTRG.11953"; transcript_id "MSTRG.11953.5"; exon_number "6";
chr1	StringTie	exon	169868928	169869128	1000	-	.	gene_id "MSTRG.11953"; transcript_id "MSTRG.11953.5"; exon_number "7";
chr1	StringTie	exon	169870255	169870357	1000	-	.	gene_id "MSTRG.11953"; transcript_id "MSTRG.11953.5"; exon_number "8";
chr1	StringTie	exon	169873696	169873752	1000	-	.	gene_id "MSTRG.11953"; transcript_id "MSTRG.11953.5"; exon_number "9";
chr1	StringTie	exon	169875978	169876091	1000	-	.	gene_id "MSTRG.11953"; transcript_id "MSTRG.11953.5"; exon_number "10";
chr1	StringTie	exon	169878634	169878819	1000	-	.	gene_id "MSTRG.11953"; transcript_id "MSTRG.11953.5"; exon_number "11";
chr1	StringTie	exon	169888676	169888890	1000	-	.	gene_id "MSTRG.11953"; transcript_id "MSTRG.11953.5"; exon_number "12";
chr1	StringTie	exon	169893788	169893984	1000	-	.	gene_id "MSTRG.11953"; transcript_id "MSTRG.11953.5"; exon_number "13";
chr1	StringTie	transcript	169883344	169893944	1000	-	.	gene_id "MSTRG.11953"; transcript_id "MSTRG.11953.50";
chr1	StringTie	exon	169883344	169883367	1000	-	.	gene_id "MSTRG.11953"; transcript_id "MSTRG.11953.50"; exon_number "1";
chr1	StringTie	exon	169888676	169888890	1000	-	.	gene_id "MSTRG.11953"; transcript_id "MSTRG.11953.50"; exon_number "2";
chr1	StringTie	exon	169893788	169893944	1000	-	.	gene_id "MSTRG.11953"; transcript_id "MSTRG.11953.50"; exon_number "3";
chr1	StringTie	transcript	169849561	169893942	1000	-	.	gene_id "MSTRG.11953"; transcript_id "MSTRG.11953.6";
chr1	StringTie	exon	169849561	169853772	1000	-	.	gene_id "MSTRG.11953"; transcript_id "MSTRG.11953.6"; exon_number "1";
chr1	StringTie	exon	169854270	169854964	1000	-	.	gene_id "MSTRG.11953"; transcript_id "MSTRG.11953.6"; exon_number "2";
chr1	StringTie	exon	169859041	169859212	1000	-	.	gene_id "MSTRG.11953"; transcript_id "MSTRG.11953.6"; exon_number "3";
chr1	StringTie	exon	169862613	169862797	1000	-	.	gene_id "MSTRG.11953"; transcript_id "MSTRG.11953.6"; exon_number "4";
chr1	StringTie	exon	169864458	169864508	1000	-	.	gene_id "MSTRG.11953"; transcript_id "MSTRG.11953.6"; exon_number "5";
chr1	StringTie	exon	169866896	169866973	1000	-	.	gene_id "MSTRG.11953"; transcript_id "MSTRG.11953.6"; exon_number "6";
chr1	StringTie	exon	169868928	169869039	1000	-	.	gene_id "MSTRG.11953"; transcript_id "MSTRG.11953.6"; exon_number "7";
chr1	StringTie	exon	169870255	169870357	1000	-	.	gene_id "MSTRG.11953"; transcript_id "MSTRG.11953.6"; exon_number "8";
chr1	StringTie	exon	169873696	169873752	1000	-	.	gene_id "MSTRG.11953"; transcript_id "MSTRG.11953.6"; exon_number "9";
chr1	StringTie	exon	169875978	169876091	1000	-	.	gene_id "MSTRG.11953"; transcript_id "MSTRG.11953.6"; exon_number "10";
chr1	StringTie	exon	169878634	169878819	1000	-	.	gene_id "MSTRG.11953"; transcript_id "MSTRG.11953.6"; exon_number "11";
chr1	StringTie	exon	169888676	169888890	1000	-	.	gene_id "MSTRG.11953"; transcript_id "MSTRG.11953.6"; exon_number "12";
chr1	StringTie	exon	169893788	169893942	1000	-	.	gene_id "MSTRG.11953"; transcript_id "MSTRG.11953.6"; exon_number "13";
chr1	StringTie	transcript	169849562	169893951	1000	-	.	gene_id "MSTRG.11953"; transcript_id "MSTRG.11953.7";
chr1	StringTie	exon	169849562	169853772	1000	-	.	gene_id "MSTRG.11953"; transcript_id "MSTRG.11953.7"; exon_number "1";
chr1	StringTie	exon	169854270	169854964	1000	-	.	gene_id "MSTRG.11953"; transcript_id "MSTRG.11953.7"; exon_number "2";
chr1	StringTie	exon	169855796	169855957	1000	-	.	gene_id "MSTRG.11953"; transcript_id "MSTRG.11953.7"; exon_number "3";
chr1	StringTie	exon	169859041	169859212	1000	-	.	gene_id "MSTRG.11953"; transcript_id "MSTRG.11953.7"; exon_number "4";
chr1	StringTie	exon	169862613	169862797	1000	-	.	gene_id "MSTRG.11953"; transcript_id "MSTRG.11953.7"; exon_number "5";
chr1	StringTie	exon	169864369	169864508	1000	-	.	gene_id "MSTRG.11953"; transcript_id "MSTRG.11953.7"; exon_number "6";
chr1	StringTie	exon	169866896	169866973	1000	-	.	gene_id "MSTRG.11953"; transcript_id "MSTRG.11953.7"; exon_number "7";
chr1	StringTie	exon	169868928	169869128	1000	-	.	gene_id "MSTRG.11953"; transcript_id "MSTRG.11953.7"; exon_number "8";
chr1	StringTie	exon	169870255	169870357	1000	-	.	gene_id "MSTRG.11953"; transcript_id "MSTRG.11953.7"; exon_number "9";
chr1	StringTie	exon	169873696	169873752	1000	-	.	gene_id "MSTRG.11953"; transcript_id "MSTRG.11953.7"; exon_number "10";
chr1	StringTie	exon	169875978	169876091	1000	-	.	gene_id "MSTRG.11953"; transcript_id "MSTRG.11953.7"; exon_number "11";
chr1	StringTie	exon	169878634	169878819	1000	-	.	gene_id "MSTRG.11953"; transcript_id "MSTRG.11953.7"; exon_number "12";
chr1	StringTie	exon	169888676	169888890	1000	-	.	gene_id "MSTRG.11953"; transcript_id "MSTRG.11953.7"; exon_number "13";
chr1	StringTie	exon	169893476	169893951	1000	-	.	gene_id "MSTRG.11953"; transcript_id "MSTRG.11953.7"; exon_number "14";
chr1	StringTie	transcript	169849562	169893944	1000	-	.	gene_id "MSTRG.11953"; transcript_id "MSTRG.11953.8";
chr1	StringTie	exon	169849562	169853772	1000	-	.	gene_id "MSTRG.11953"; transcript_id "MSTRG.11953.8"; exon_number "1";
chr1	StringTie	exon	169854270	169854964	1000	-	.	gene_id "MSTRG.11953"; transcript_id "MSTRG.11953.8"; exon_number "2";
chr1	StringTie	exon	169855796	169855957	1000	-	.	gene_id "MSTRG.11953"; transcript_id "MSTRG.11953.8"; exon_number "3";
chr1	StringTie	exon	169859041	169859212	1000	-	.	gene_id "MSTRG.11953"; transcript_id "MSTRG.11953.8"; exon_number "4";
chr1	StringTie	exon	169862613	169862797	1000	-	.	gene_id "MSTRG.11953"; transcript_id "MSTRG.11953.8"; exon_number "5";
chr1	StringTie	exon	169864369	169864508	1000	-	.	gene_id "MSTRG.11953"; transcript_id "MSTRG.11953.8"; exon_number "6";
chr1	StringTie	exon	169866896	169866973	1000	-	.	gene_id "MSTRG.11953"; transcript_id "MSTRG.11953.8"; exon_number "7";
chr1	StringTie	exon	169868928	169869128	1000	-	.	gene_id "MSTRG.11953"; transcript_id "MSTRG.11953.8"; exon_number "8";
chr1	StringTie	exon	169870255	169870357	1000	-	.	gene_id "MSTRG.11953"; transcript_id "MSTRG.11953.8"; exon_number "9";
chr1	StringTie	exon	169873696	169873752	1000	-	.	gene_id "MSTRG.11953"; transcript_id "MSTRG.11953.8"; exon_number "10";
chr1	StringTie	exon	169875978	169876091	1000	-	.	gene_id "MSTRG.11953"; transcript_id "MSTRG.11953.8"; exon_number "11";
chr1	StringTie	exon	169878634	169878819	1000	-	.	gene_id "MSTRG.11953"; transcript_id "MSTRG.11953.8"; exon_number "12";
chr1	StringTie	exon	169888664	169888890	1000	-	.	gene_id "MSTRG.11953"; transcript_id "MSTRG.11953.8"; exon_number "13";
chr1	StringTie	exon	169893476	169893944	1000	-	.	gene_id "MSTRG.11953"; transcript_id "MSTRG.11953.8"; exon_number "14";
chr1	StringTie	transcript	169849563	169894168	1000	-	.	gene_id "MSTRG.11953"; transcript_id "MSTRG.11953.9";
chr1	StringTie	exon	169849563	169853772	1000	-	.	gene_id "MSTRG.11953"; transcript_id "MSTRG.11953.9"; exon_number "1";
chr1	StringTie	exon	169854270	169854964	1000	-	.	gene_id "MSTRG.11953"; transcript_id "MSTRG.11953.9"; exon_number "2";
chr1	StringTie	exon	169859041	169859212	1000	-	.	gene_id "MSTRG.11953"; transcript_id "MSTRG.11953.9"; exon_number "3";
chr1	StringTie	exon	169862613	169862797	1000	-	.	gene_id "MSTRG.11953"; transcript_id "MSTRG.11953.9"; exon_number "4";
chr1	StringTie	exon	169864369	169864508	1000	-	.	gene_id "MSTRG.11953"; transcript_id "MSTRG.11953.9"; exon_number "5";
chr1	StringTie	exon	169866896	169866973	1000	-	.	gene_id "MSTRG.11953"; transcript_id "MSTRG.11953.9"; exon_number "6";
chr1	StringTie	exon	169868928	169869128	1000	-	.	gene_id "MSTRG.11953"; transcript_id "MSTRG.11953.9"; exon_number "7";
chr1	StringTie	exon	169870255	169870357	1000	-	.	gene_id "MSTRG.11953"; transcript_id "MSTRG.11953.9"; exon_number "8";
chr1	StringTie	exon	169873696	169873752	1000	-	.	gene_id "MSTRG.11953"; transcript_id "MSTRG.11953.9"; exon_number "9";
chr1	StringTie	exon	169875978	169876091	1000	-	.	gene_id "MSTRG.11953"; transcript_id "MSTRG.11953.9"; exon_number "10";
chr1	StringTie	exon	169878634	169878819	1000	-	.	gene_id "MSTRG.11953"; transcript_id "MSTRG.11953.9"; exon_number "11";
chr1	StringTie	exon	169888664	169888890	1000	-	.	gene_id "MSTRG.11953"; transcript_id "MSTRG.11953.9"; exon_number "12";
chr1	StringTie	exon	169893788	169894168	1000	-	.	gene_id "MSTRG.11953"; transcript_id "MSTRG.11953.9"; exon_number "13";
chr3	StringTie	transcript	16672081	16672340	1000	.	.	gene_id "MSTRG.119530"; transcript_id "MSTRG.119530.1";
chr3	StringTie	exon	16672081	16672340	1000	.	.	gene_id "MSTRG.119530"; transcript_id "MSTRG.119530.1"; exon_number "1";
chr3	StringTie	transcript	16676049	16691474	1000	+	.	gene_id "MSTRG.119531"; transcript_id "MSTRG.119531.1";
chr3	StringTie	exon	16676049	16676174	1000	+	.	gene_id "MSTRG.119531"; transcript_id "MSTRG.119531.1"; exon_number "1";
chr3	StringTie	exon	16687484	16687581	1000	+	.	gene_id "MSTRG.119531"; transcript_id "MSTRG.119531.1"; exon_number "2";
chr3	StringTie	exon	16689412	16691474	1000	+	.	gene_id "MSTRG.119531"; transcript_id "MSTRG.119531.1"; exon_number "3";
chr3	StringTie	transcript	16682739	16683961	1000	.	.	gene_id "MSTRG.119532"; transcript_id "MSTRG.119532.1";
chr3	StringTie	exon	16682739	16683961	1000	.	.	gene_id "MSTRG.119532"; transcript_id "MSTRG.119532.1"; exon_number "1";
chr3	StringTie	transcript	16687986	16697479	1000	-	.	gene_id "MSTRG.119533"; transcript_id "ENST00000426218"; gene_name "AC091493.2"; ref_gene_id "ENSG00000229271";
chr3	StringTie	exon	16687986	16688211	1000	-	.	gene_id "MSTRG.119533"; transcript_id "ENST00000426218"; exon_number "1"; gene_name "AC091493.2"; ref_gene_id "ENSG00000229271";
chr3	StringTie	exon	16692289	16692372	1000	-	.	gene_id "MSTRG.119533"; transcript_id "ENST00000426218"; exon_number "2"; gene_name "AC091493.2"; ref_gene_id "ENSG00000229271";
chr3	StringTie	exon	16697379	16697479	1000	-	.	gene_id "MSTRG.119533"; transcript_id "ENST00000426218"; exon_number "3"; gene_name "AC091493.2"; ref_gene_id "ENSG00000229271";
chr3	StringTie	transcript	16687968	16705346	1000	-	.	gene_id "MSTRG.119533"; transcript_id "MSTRG.119533.1";
chr3	StringTie	exon	16687968	16688211	1000	-	.	gene_id "MSTRG.119533"; transcript_id "MSTRG.119533.1"; exon_number "1";
chr3	StringTie	exon	16704578	16705346	1000	-	.	gene_id "MSTRG.119533"; transcript_id "MSTRG.119533.1"; exon_number "2";
chr3	StringTie	transcript	16687968	16705346	1000	-	.	gene_id "MSTRG.119533"; transcript_id "MSTRG.119533.2";
chr3	StringTie	exon	16687968	16688211	1000	-	.	gene_id "MSTRG.119533"; transcript_id "MSTRG.119533.2"; exon_number "1";
chr3	StringTie	exon	16692289	16692372	1000	-	.	gene_id "MSTRG.119533"; transcript_id "MSTRG.119533.2"; exon_number "2";
chr3	StringTie	exon	16697379	16697531	1000	-	.	gene_id "MSTRG.119533"; transcript_id "MSTRG.119533.2"; exon_number "3";
chr3	StringTie	exon	16704578	16705346	1000	-	.	gene_id "MSTRG.119533"; transcript_id "MSTRG.119533.2"; exon_number "4";
chr3	StringTie	transcript	16687968	16705346	1000	-	.	gene_id "MSTRG.119533"; transcript_id "MSTRG.119533.3";
chr3	StringTie	exon	16687968	16688211	1000	-	.	gene_id "MSTRG.119533"; transcript_id "MSTRG.119533.3"; exon_number "1";
chr3	StringTie	exon	16692289	16692372	1000	-	.	gene_id "MSTRG.119533"; transcript_id "MSTRG.119533.3"; exon_number "2";
chr3	StringTie	exon	16697379	16697441	1000	-	.	gene_id "MSTRG.119533"; transcript_id "MSTRG.119533.3"; exon_number "3";
chr3	StringTie	exon	16704578	16704675	1000	-	.	gene_id "MSTRG.119533"; transcript_id "MSTRG.119533.3"; exon_number "4";
chr3	StringTie	exon	16705041	16705346	1000	-	.	gene_id "MSTRG.119533"; transcript_id "MSTRG.119533.3"; exon_number "5";
chr3	StringTie	transcript	16687995	16697775	1000	-	.	gene_id "MSTRG.119533"; transcript_id "MSTRG.119533.5";
chr3	StringTie	exon	16687995	16688211	1000	-	.	gene_id "MSTRG.119533"; transcript_id "MSTRG.119533.5"; exon_number "1";
chr3	StringTie	exon	16692251	16692372	1000	-	.	gene_id "MSTRG.119533"; transcript_id "MSTRG.119533.5"; exon_number "2";
chr3	StringTie	exon	16697379	16697775	1000	-	.	gene_id "MSTRG.119533"; transcript_id "MSTRG.119533.5"; exon_number "3";
chr3	StringTie	transcript	16692745	16694202	1000	-	.	gene_id "MSTRG.119534"; transcript_id "ENST00000419017"; gene_name "AC091493.1"; ref_gene_id "ENSG00000224039";
chr3	StringTie	exon	16692745	16694202	1000	-	.	gene_id "MSTRG.119534"; transcript_id "ENST00000419017"; exon_number "1"; gene_name "AC091493.1"; ref_gene_id "ENSG00000224039";
chr3	StringTie	transcript	16707892	16708159	1000	.	.	gene_id "MSTRG.119535"; transcript_id "MSTRG.119535.1";
chr3	StringTie	exon	16707892	16708159	1000	.	.	gene_id "MSTRG.119535"; transcript_id "MSTRG.119535.1"; exon_number "1";
chr3	StringTie	transcript	16708726	16709455	1000	.	.	gene_id "MSTRG.119536"; transcript_id "MSTRG.119536.1";
chr3	StringTie	exon	16708726	16709455	1000	.	.	gene_id "MSTRG.119536"; transcript_id "MSTRG.119536.1"; exon_number "1";
chr3	StringTie	transcript	16723339	16724983	1000	.	.	gene_id "MSTRG.119537"; transcript_id "MSTRG.119537.1";
chr3	StringTie	exon	16723339	16724983	1000	.	.	gene_id "MSTRG.119537"; transcript_id "MSTRG.119537.1"; exon_number "1";
chr3	StringTie	transcript	16741866	16742195	1000	.	.	gene_id "MSTRG.119538"; transcript_id "MSTRG.119538.1";
chr3	StringTie	exon	16741866	16742195	1000	.	.	gene_id "MSTRG.119538"; transcript_id "MSTRG.119538.1"; exon_number "1";
chr3	StringTie	transcript	16746099	16773343	1000	+	.	gene_id "MSTRG.119539"; transcript_id "MSTRG.119539.1";
chr3	StringTie	exon	16746099	16746866	1000	+	.	gene_id "MSTRG.119539"; transcript_id "MSTRG.119539.1"; exon_number "1";
chr3	StringTie	exon	16750968	16751058	1000	+	.	gene_id "MSTRG.119539"; transcript_id "MSTRG.119539.1"; exon_number "2";
chr3	StringTie	exon	16751220	16751362	1000	+	.	gene_id "MSTRG.119539"; transcript_id "MSTRG.119539.1"; exon_number "3";
chr3	StringTie	exon	16764618	16764874	1000	+	.	gene_id "MSTRG.119539"; transcript_id "MSTRG.119539.1"; exon_number "4";
chr3	StringTie	exon	16770132	16773343	1000	+	.	gene_id "MSTRG.119539"; transcript_id "MSTRG.119539.1"; exon_number "5";
chr3	StringTie	transcript	16746525	16773358	1000	+	.	gene_id "MSTRG.119539"; transcript_id "MSTRG.119539.2";
chr3	StringTie	exon	16746525	16746866	1000	+	.	gene_id "MSTRG.119539"; transcript_id "MSTRG.119539.2"; exon_number "1";
chr3	StringTie	exon	16751220	16751362	1000	+	.	gene_id "MSTRG.119539"; transcript_id "MSTRG.119539.2"; exon_number "2";
chr3	StringTie	exon	16760713	16760837	1000	+	.	gene_id "MSTRG.119539"; transcript_id "MSTRG.119539.2"; exon_number "3";
chr3	StringTie	exon	16764618	16764874	1000	+	.	gene_id "MSTRG.119539"; transcript_id "MSTRG.119539.2"; exon_number "4";
chr3	StringTie	exon	16770132	16773358	1000	+	.	gene_id "MSTRG.119539"; transcript_id "MSTRG.119539.2"; exon_number "5";
chr3	StringTie	transcript	16746525	16765027	1000	+	.	gene_id "MSTRG.119539"; transcript_id "MSTRG.119539.3";
chr3	StringTie	exon	16746525	16746866	1000	+	.	gene_id "MSTRG.119539"; transcript_id "MSTRG.119539.3"; exon_number "1";
chr3	StringTie	exon	16750968	16751058	1000	+	.	gene_id "MSTRG.119539"; transcript_id "MSTRG.119539.3"; exon_number "2";
chr3	StringTie	exon	16764618	16765027	1000	+	.	gene_id "MSTRG.119539"; transcript_id "MSTRG.119539.3"; exon_number "3";
chr3	StringTie	transcript	16750937	16765023	1000	+	.	gene_id "MSTRG.119539"; transcript_id "MSTRG.119539.4";
chr3	StringTie	exon	16750937	16751058	1000	+	.	gene_id "MSTRG.119539"; transcript_id "MSTRG.119539.4"; exon_number "1";
chr3	StringTie	exon	16751220	16751362	1000	+	.	gene_id "MSTRG.119539"; transcript_id "MSTRG.119539.4"; exon_number "2";
chr3	StringTie	exon	16760713	16760837	1000	+	.	gene_id "MSTRG.119539"; transcript_id "MSTRG.119539.4"; exon_number "3";
chr3	StringTie	exon	16764618	16765023	1000	+	.	gene_id "MSTRG.119539"; transcript_id "MSTRG.119539.4"; exon_number "4";
chr3	StringTie	transcript	16760702	16773351	1000	+	.	gene_id "MSTRG.119539"; transcript_id "MSTRG.119539.5";
chr3	StringTie	exon	16760702	16760837	1000	+	.	gene_id "MSTRG.119539"; transcript_id "MSTRG.119539.5"; exon_number "1";
chr3	StringTie	exon	16770132	16773351	1000	+	.	gene_id "MSTRG.119539"; transcript_id "MSTRG.119539.5"; exon_number "2";
chr3	StringTie	transcript	16767681	16773358	1000	+	.	gene_id "MSTRG.119539"; transcript_id "MSTRG.119539.6";
chr3	StringTie	exon	16767681	16768938	1000	+	.	gene_id "MSTRG.119539"; transcript_id "MSTRG.119539.6"; exon_number "1";
chr3	StringTie	exon	16770132	16773358	1000	+	.	gene_id "MSTRG.119539"; transcript_id "MSTRG.119539.6"; exon_number "2";
chr3	StringTie	transcript	16769708	16770444	1000	+	.	gene_id "MSTRG.119539"; transcript_id "MSTRG.119539.7";
chr3	StringTie	exon	16769708	16769932	1000	+	.	gene_id "MSTRG.119539"; transcript_id "MSTRG.119539.7"; exon_number "1";
chr3	StringTie	exon	16770132	16770444	1000	+	.	gene_id "MSTRG.119539"; transcript_id "MSTRG.119539.7"; exon_number "2";
chr1	StringTie	transcript	169908097	169909086	1000	.	.	gene_id "MSTRG.11954"; transcript_id "MSTRG.11954.1";
chr1	StringTie	exon	169908097	169909086	1000	.	.	gene_id "MSTRG.11954"; transcript_id "MSTRG.11954.1"; exon_number "1";
chr3	StringTie	transcript	16777513	16777751	1000	.	.	gene_id "MSTRG.119540"; transcript_id "MSTRG.119540.1";
chr3	StringTie	exon	16777513	16777751	1000	.	.	gene_id "MSTRG.119540"; transcript_id "MSTRG.119540.1"; exon_number "1";
chr3	StringTie	transcript	16778337	16779111	1000	.	.	gene_id "MSTRG.119541"; transcript_id "MSTRG.119541.1";
chr3	StringTie	exon	16778337	16779111	1000	.	.	gene_id "MSTRG.119541"; transcript_id "MSTRG.119541.1"; exon_number "1";
chr3	StringTie	transcript	17010494	17081546	1000	+	.	gene_id "MSTRG.119542"; transcript_id "ENST00000419842"; gene_name "PLCL2"; ref_gene_id "ENSG00000154822";
chr3	StringTie	exon	17010494	17012160	1000	+	.	gene_id "MSTRG.119542"; transcript_id "ENST00000419842"; exon_number "1"; gene_name "PLCL2"; ref_gene_id "ENSG00000154822";
chr3	StringTie	exon	17014708	17014911	1000	+	.	gene_id "MSTRG.119542"; transcript_id "ENST00000419842"; exon_number "2"; gene_name "PLCL2"; ref_gene_id "ENSG00000154822";
chr3	StringTie	exon	17042874	17042949	1000	+	.	gene_id "MSTRG.119542"; transcript_id "ENST00000419842"; exon_number "3"; gene_name "PLCL2"; ref_gene_id "ENSG00000154822";
chr3	StringTie	exon	17067956	17068065	1000	+	.	gene_id "MSTRG.119542"; transcript_id "ENST00000419842"; exon_number "4"; gene_name "PLCL2"; ref_gene_id "ENSG00000154822";
chr3	StringTie	exon	17081188	17081546	1000	+	.	gene_id "MSTRG.119542"; transcript_id "ENST00000419842"; exon_number "5"; gene_name "PLCL2"; ref_gene_id "ENSG00000154822";
chr3	StringTie	transcript	16933090	17090593	1000	+	.	gene_id "MSTRG.119542"; transcript_id "ENST00000432376"; gene_name "PLCL2"; ref_gene_id "ENSG00000154822";
chr3	StringTie	exon	16933090	16933291	1000	+	.	gene_id "MSTRG.119542"; transcript_id "ENST00000432376"; exon_number "1"; gene_name "PLCL2"; ref_gene_id "ENSG00000154822";
chr3	StringTie	exon	17009674	17012160	1000	+	.	gene_id "MSTRG.119542"; transcript_id "ENST00000432376"; exon_number "2"; gene_name "PLCL2"; ref_gene_id "ENSG00000154822";
chr3	StringTie	exon	17014708	17014911	1000	+	.	gene_id "MSTRG.119542"; transcript_id "ENST00000432376"; exon_number "3"; gene_name "PLCL2"; ref_gene_id "ENSG00000154822";
chr3	StringTie	exon	17042874	17042949	1000	+	.	gene_id "MSTRG.119542"; transcript_id "ENST00000432376"; exon_number "4"; gene_name "PLCL2"; ref_gene_id "ENSG00000154822";
chr3	StringTie	exon	17067956	17068065	1000	+	.	gene_id "MSTRG.119542"; transcript_id "ENST00000432376"; exon_number "5"; gene_name "PLCL2"; ref_gene_id "ENSG00000154822";
chr3	StringTie	exon	17089733	17090593	1000	+	.	gene_id "MSTRG.119542"; transcript_id "ENST00000432376"; exon_number "6"; gene_name "PLCL2"; ref_gene_id "ENSG00000154822";
chr3	StringTie	transcript	16802651	17011084	1000	+	.	gene_id "MSTRG.119542"; transcript_id "ENST00000460467"; gene_name "PLCL2"; ref_gene_id "ENSG00000154822";
chr3	StringTie	exon	16802651	16803088	1000	+	.	gene_id "MSTRG.119542"; transcript_id "ENST00000460467"; exon_number "1"; gene_name "PLCL2"; ref_gene_id "ENSG00000154822";
chr3	StringTie	exon	17009674	17010086	1000	+	.	gene_id "MSTRG.119542"; transcript_id "ENST00000460467"; exon_number "2"; gene_name "PLCL2"; ref_gene_id "ENSG00000154822";
chr3	StringTie	exon	17010905	17011084	1000	+	.	gene_id "MSTRG.119542"; transcript_id "ENST00000460467"; exon_number "3"; gene_name "PLCL2"; ref_gene_id "ENSG00000154822";
chr3	StringTie	transcript	16933196	16933260	1000	+	.	gene_id "MSTRG.119542"; transcript_id "ENST00000579507"; gene_name "PLCL2"; ref_gene_id "ENSG00000154822";
chr3	StringTie	exon	16933196	16933260	1000	+	.	gene_id "MSTRG.119542"; transcript_id "ENST00000579507"; exon_number "1"; gene_name "PLCL2"; ref_gene_id "ENSG00000154822";
chr3	StringTie	transcript	16884959	17090594	1000	+	.	gene_id "MSTRG.119542"; transcript_id "ENST00000615277"; gene_name "PLCL2"; ref_gene_id "ENSG00000154822";
chr3	StringTie	exon	16884959	16885366	1000	+	.	gene_id "MSTRG.119542"; transcript_id "ENST00000615277"; exon_number "1"; gene_name "PLCL2"; ref_gene_id "ENSG00000154822";
chr3	StringTie	exon	17009674	17012160	1000	+	.	gene_id "MSTRG.119542"; transcript_id "ENST00000615277"; exon_number "2"; gene_name "PLCL2"; ref_gene_id "ENSG00000154822";
chr3	StringTie	exon	17014708	17014911	1000	+	.	gene_id "MSTRG.119542"; transcript_id "ENST00000615277"; exon_number "3"; gene_name "PLCL2"; ref_gene_id "ENSG00000154822";
chr3	StringTie	exon	17042874	17042949	1000	+	.	gene_id "MSTRG.119542"; transcript_id "ENST00000615277"; exon_number "4"; gene_name "PLCL2"; ref_gene_id "ENSG00000154822";
chr3	StringTie	exon	17067956	17068065	1000	+	.	gene_id "MSTRG.119542"; transcript_id "ENST00000615277"; exon_number "5"; gene_name "PLCL2"; ref_gene_id "ENSG00000154822";
chr3	StringTie	exon	17089733	17090594	1000	+	.	gene_id "MSTRG.119542"; transcript_id "ENST00000615277"; exon_number "6"; gene_name "PLCL2"; ref_gene_id "ENSG00000154822";
chr3	StringTie	transcript	16884120	17091020	1000	+	.	gene_id "MSTRG.119542"; transcript_id "MSTRG.119542.10";
chr3	StringTie	exon	16884120	16884638	1000	+	.	gene_id "MSTRG.119542"; transcript_id "MSTRG.119542.10"; exon_number "1";
chr3	StringTie	exon	16884822	16885366	1000	+	.	gene_id "MSTRG.119542"; transcript_id "MSTRG.119542.10"; exon_number "2";
chr3	StringTie	exon	17009674	17012160	1000	+	.	gene_id "MSTRG.119542"; transcript_id "MSTRG.119542.10"; exon_number "3";
chr3	StringTie	exon	17014708	17014911	1000	+	.	gene_id "MSTRG.119542"; transcript_id "MSTRG.119542.10"; exon_number "4";
chr3	StringTie	exon	17042874	17042949	1000	+	.	gene_id "MSTRG.119542"; transcript_id "MSTRG.119542.10"; exon_number "5";
chr3	StringTie	exon	17067956	17068065	1000	+	.	gene_id "MSTRG.119542"; transcript_id "MSTRG.119542.10"; exon_number "6";
chr3	StringTie	exon	17089733	17091020	1000	+	.	gene_id "MSTRG.119542"; transcript_id "MSTRG.119542.10"; exon_number "7";
chr3	StringTie	transcript	16884274	16906261	1000	+	.	gene_id "MSTRG.119542"; transcript_id "MSTRG.119542.11";
chr3	StringTie	exon	16884274	16884536	1000	+	.	gene_id "MSTRG.119542"; transcript_id "MSTRG.119542.11"; exon_number "1";
chr3	StringTie	exon	16884822	16885366	1000	+	.	gene_id "MSTRG.119542"; transcript_id "MSTRG.119542.11"; exon_number "2";
chr3	StringTie	exon	16904837	16906261	1000	+	.	gene_id "MSTRG.119542"; transcript_id "MSTRG.119542.11"; exon_number "3";
chr3	StringTie	transcript	16899456	17090605	1000	+	.	gene_id "MSTRG.119542"; transcript_id "MSTRG.119542.13";
chr3	StringTie	exon	16899456	16899684	1000	+	.	gene_id "MSTRG.119542"; transcript_id "MSTRG.119542.13"; exon_number "1";
chr3	StringTie	exon	17009674	17012160	1000	+	.	gene_id "MSTRG.119542"; transcript_id "MSTRG.119542.13"; exon_number "2";
chr3	StringTie	exon	17014708	17014911	1000	+	.	gene_id "MSTRG.119542"; transcript_id "MSTRG.119542.13"; exon_number "3";
chr3	StringTie	exon	17042874	17042949	1000	+	.	gene_id "MSTRG.119542"; transcript_id "MSTRG.119542.13"; exon_number "4";
chr3	StringTie	exon	17067956	17068065	1000	+	.	gene_id "MSTRG.119542"; transcript_id "MSTRG.119542.13"; exon_number "5";
chr3	StringTie	exon	17089733	17090605	1000	+	.	gene_id "MSTRG.119542"; transcript_id "MSTRG.119542.13"; exon_number "6";
chr3	StringTie	transcript	16933090	17093381	1000	+	.	gene_id "MSTRG.119542"; transcript_id "MSTRG.119542.14";
chr3	StringTie	exon	16933090	16933291	1000	+	.	gene_id "MSTRG.119542"; transcript_id "MSTRG.119542.14"; exon_number "1";
chr3	StringTie	exon	17009674	17012160	1000	+	.	gene_id "MSTRG.119542"; transcript_id "MSTRG.119542.14"; exon_number "2";
chr3	StringTie	exon	17014708	17014911	1000	+	.	gene_id "MSTRG.119542"; transcript_id "MSTRG.119542.14"; exon_number "3";
chr3	StringTie	exon	17042874	17042949	1000	+	.	gene_id "MSTRG.119542"; transcript_id "MSTRG.119542.14"; exon_number "4";
chr3	StringTie	exon	17067956	17068065	1000	+	.	gene_id "MSTRG.119542"; transcript_id "MSTRG.119542.14"; exon_number "5";
chr3	StringTie	exon	17089733	17090538	1000	+	.	gene_id "MSTRG.119542"; transcript_id "MSTRG.119542.14"; exon_number "6";
chr3	StringTie	exon	17093348	17093381	1000	+	.	gene_id "MSTRG.119542"; transcript_id "MSTRG.119542.14"; exon_number "7";
chr3	StringTie	transcript	16937557	17090678	1000	+	.	gene_id "MSTRG.119542"; transcript_id "MSTRG.119542.17";
chr3	StringTie	exon	16937557	16937658	1000	+	.	gene_id "MSTRG.119542"; transcript_id "MSTRG.119542.17"; exon_number "1";
chr3	StringTie	exon	17009674	17012160	1000	+	.	gene_id "MSTRG.119542"; transcript_id "MSTRG.119542.17"; exon_number "2";
chr3	StringTie	exon	17014708	17014911	1000	+	.	gene_id "MSTRG.119542"; transcript_id "MSTRG.119542.17"; exon_number "3";
chr3	StringTie	exon	17042874	17042949	1000	+	.	gene_id "MSTRG.119542"; transcript_id "MSTRG.119542.17"; exon_number "4";
chr3	StringTie	exon	17052727	17052791	1000	+	.	gene_id "MSTRG.119542"; transcript_id "MSTRG.119542.17"; exon_number "5";
chr3	StringTie	exon	17067956	17068065	1000	+	.	gene_id "MSTRG.119542"; transcript_id "MSTRG.119542.17"; exon_number "6";
chr3	StringTie	exon	17089733	17090678	1000	+	.	gene_id "MSTRG.119542"; transcript_id "MSTRG.119542.17"; exon_number "7";
chr3	StringTie	transcript	17009314	17090755	1000	+	.	gene_id "MSTRG.119542"; transcript_id "MSTRG.119542.18";
chr3	StringTie	exon	17009314	17009332	1000	+	.	gene_id "MSTRG.119542"; transcript_id "MSTRG.119542.18"; exon_number "1";
chr3	StringTie	exon	17009674	17012160	1000	+	.	gene_id "MSTRG.119542"; transcript_id "MSTRG.119542.18"; exon_number "2";
chr3	StringTie	exon	17014708	17014911	1000	+	.	gene_id "MSTRG.119542"; transcript_id "MSTRG.119542.18"; exon_number "3";
chr3	StringTie	exon	17042166	17042217	1000	+	.	gene_id "MSTRG.119542"; transcript_id "MSTRG.119542.18"; exon_number "4";
chr3	StringTie	exon	17042874	17042949	1000	+	.	gene_id "MSTRG.119542"; transcript_id "MSTRG.119542.18"; exon_number "5";
chr3	StringTie	exon	17067956	17068065	1000	+	.	gene_id "MSTRG.119542"; transcript_id "MSTRG.119542.18"; exon_number "6";
chr3	StringTie	exon	17089733	17090755	1000	+	.	gene_id "MSTRG.119542"; transcript_id "MSTRG.119542.18"; exon_number "7";
chr3	StringTie	transcript	17009674	17090795	1000	+	.	gene_id "MSTRG.119542"; transcript_id "MSTRG.119542.19";
chr3	StringTie	exon	17009674	17012160	1000	+	.	gene_id "MSTRG.119542"; transcript_id "MSTRG.119542.19"; exon_number "1";
chr3	StringTie	exon	17014708	17014911	1000	+	.	gene_id "MSTRG.119542"; transcript_id "MSTRG.119542.19"; exon_number "2";
chr3	StringTie	exon	17042874	17042949	1000	+	.	gene_id "MSTRG.119542"; transcript_id "MSTRG.119542.19"; exon_number "3";
chr3	StringTie	exon	17067956	17068065	1000	+	.	gene_id "MSTRG.119542"; transcript_id "MSTRG.119542.19"; exon_number "4";
chr3	StringTie	exon	17081188	17081424	1000	+	.	gene_id "MSTRG.119542"; transcript_id "MSTRG.119542.19"; exon_number "5";
chr3	StringTie	exon	17089733	17090795	1000	+	.	gene_id "MSTRG.119542"; transcript_id "MSTRG.119542.19"; exon_number "6";
chr3	StringTie	transcript	16803312	17090598	1000	+	.	gene_id "MSTRG.119542"; transcript_id "MSTRG.119542.2";
chr3	StringTie	exon	16803312	16803338	1000	+	.	gene_id "MSTRG.119542"; transcript_id "MSTRG.119542.2"; exon_number "1";
chr3	StringTie	exon	16884822	16885366	1000	+	.	gene_id "MSTRG.119542"; transcript_id "MSTRG.119542.2"; exon_number "2";
chr3	StringTie	exon	17009674	17012160	1000	+	.	gene_id "MSTRG.119542"; transcript_id "MSTRG.119542.2"; exon_number "3";
chr3	StringTie	exon	17014708	17014911	1000	+	.	gene_id "MSTRG.119542"; transcript_id "MSTRG.119542.2"; exon_number "4";
chr3	StringTie	exon	17042874	17042949	1000	+	.	gene_id "MSTRG.119542"; transcript_id "MSTRG.119542.2"; exon_number "5";
chr3	StringTie	exon	17067956	17068065	1000	+	.	gene_id "MSTRG.119542"; transcript_id "MSTRG.119542.2"; exon_number "6";
chr3	StringTie	exon	17089733	17090598	1000	+	.	gene_id "MSTRG.119542"; transcript_id "MSTRG.119542.2"; exon_number "7";
chr3	StringTie	transcript	17009674	17090890	1000	+	.	gene_id "MSTRG.119542"; transcript_id "MSTRG.119542.20";
chr3	StringTie	exon	17009674	17012160	1000	+	.	gene_id "MSTRG.119542"; transcript_id "MSTRG.119542.20"; exon_number "1";
chr3	StringTie	exon	17014708	17014911	1000	+	.	gene_id "MSTRG.119542"; transcript_id "MSTRG.119542.20"; exon_number "2";
chr3	StringTie	exon	17042874	17042949	1000	+	.	gene_id "MSTRG.119542"; transcript_id "MSTRG.119542.20"; exon_number "3";
chr3	StringTie	exon	17067956	17068065	1000	+	.	gene_id "MSTRG.119542"; transcript_id "MSTRG.119542.20"; exon_number "4";
chr3	StringTie	exon	17080472	17081424	1000	+	.	gene_id "MSTRG.119542"; transcript_id "MSTRG.119542.20"; exon_number "5";
chr3	StringTie	exon	17089733	17090890	1000	+	.	gene_id "MSTRG.119542"; transcript_id "MSTRG.119542.20"; exon_number "6";
chr3	StringTie	transcript	17023399	17090795	1000	+	.	gene_id "MSTRG.119542"; transcript_id "MSTRG.119542.22";
chr3	StringTie	exon	17023399	17023615	1000	+	.	gene_id "MSTRG.119542"; transcript_id "MSTRG.119542.22"; exon_number "1";
chr3	StringTie	exon	17042874	17042949	1000	+	.	gene_id "MSTRG.119542"; transcript_id "MSTRG.119542.22"; exon_number "2";
chr3	StringTie	exon	17067956	17068065	1000	+	.	gene_id "MSTRG.119542"; transcript_id "MSTRG.119542.22"; exon_number "3";
chr3	StringTie	exon	17089733	17090795	1000	+	.	gene_id "MSTRG.119542"; transcript_id "MSTRG.119542.22"; exon_number "4";
chr3	StringTie	transcript	17029951	17090585	1000	+	.	gene_id "MSTRG.119542"; transcript_id "MSTRG.119542.23";
chr3	StringTie	exon	17029951	17029972	1000	+	.	gene_id "MSTRG.119542"; transcript_id "MSTRG.119542.23"; exon_number "1";
chr3	StringTie	exon	17042874	17042949	1000	+	.	gene_id "MSTRG.119542"; transcript_id "MSTRG.119542.23"; exon_number "2";
chr3	StringTie	exon	17067956	17068065	1000	+	.	gene_id "MSTRG.119542"; transcript_id "MSTRG.119542.23"; exon_number "3";
chr3	StringTie	exon	17089733	17090585	1000	+	.	gene_id "MSTRG.119542"; transcript_id "MSTRG.119542.23"; exon_number "4";
chr3	StringTie	transcript	17042044	17090672	1000	+	.	gene_id "MSTRG.119542"; transcript_id "MSTRG.119542.24";
chr3	StringTie	exon	17042044	17042217	1000	+	.	gene_id "MSTRG.119542"; transcript_id "MSTRG.119542.24"; exon_number "1";
chr3	StringTie	exon	17042874	17042949	1000	+	.	gene_id "MSTRG.119542"; transcript_id "MSTRG.119542.24"; exon_number "2";
chr3	StringTie	exon	17052727	17052791	1000	+	.	gene_id "MSTRG.119542"; transcript_id "MSTRG.119542.24"; exon_number "3";
chr3	StringTie	exon	17067956	17068065	1000	+	.	gene_id "MSTRG.119542"; transcript_id "MSTRG.119542.24"; exon_number "4";
chr3	StringTie	exon	17089733	17090672	1000	+	.	gene_id "MSTRG.119542"; transcript_id "MSTRG.119542.24"; exon_number "5";
chr3	StringTie	transcript	17042874	17090606	1000	+	.	gene_id "MSTRG.119542"; transcript_id "MSTRG.119542.25";
chr3	StringTie	exon	17042874	17042949	1000	+	.	gene_id "MSTRG.119542"; transcript_id "MSTRG.119542.25"; exon_number "1";
chr3	StringTie	exon	17060011	17060116	1000	+	.	gene_id "MSTRG.119542"; transcript_id "MSTRG.119542.25"; exon_number "2";
chr3	StringTie	exon	17067956	17068065	1000	+	.	gene_id "MSTRG.119542"; transcript_id "MSTRG.119542.25"; exon_number "3";
chr3	StringTie	exon	17089733	17090606	1000	+	.	gene_id "MSTRG.119542"; transcript_id "MSTRG.119542.25"; exon_number "4";
chr3	StringTie	transcript	17045477	17090694	1000	+	.	gene_id "MSTRG.119542"; transcript_id "MSTRG.119542.26";
chr3	StringTie	exon	17045477	17045505	1000	+	.	gene_id "MSTRG.119542"; transcript_id "MSTRG.119542.26"; exon_number "1";
chr3	StringTie	exon	17052727	17052791	1000	+	.	gene_id "MSTRG.119542"; transcript_id "MSTRG.119542.26"; exon_number "2";
chr3	StringTie	exon	17067956	17068065	1000	+	.	gene_id "MSTRG.119542"; transcript_id "MSTRG.119542.26"; exon_number "3";
chr3	StringTie	exon	17089733	17090694	1000	+	.	gene_id "MSTRG.119542"; transcript_id "MSTRG.119542.26"; exon_number "4";
chr3	StringTie	transcript	17045481	17090606	1000	+	.	gene_id "MSTRG.119542"; transcript_id "MSTRG.119542.27";
chr3	StringTie	exon	17045481	17045505	1000	+	.	gene_id "MSTRG.119542"; transcript_id "MSTRG.119542.27"; exon_number "1";
chr3	StringTie	exon	17067956	17068065	1000	+	.	gene_id "MSTRG.119542"; transcript_id "MSTRG.119542.27"; exon_number "2";
chr3	StringTie	exon	17089733	17090606	1000	+	.	gene_id "MSTRG.119542"; transcript_id "MSTRG.119542.27"; exon_number "3";
chr3	StringTie	transcript	17057992	17090605	1000	+	.	gene_id "MSTRG.119542"; transcript_id "MSTRG.119542.28";
chr3	StringTie	exon	17057992	17058013	1000	+	.	gene_id "MSTRG.119542"; transcript_id "MSTRG.119542.28"; exon_number "1";
chr3	StringTie	exon	17067956	17068065	1000	+	.	gene_id "MSTRG.119542"; transcript_id "MSTRG.119542.28"; exon_number "2";
chr3	StringTie	exon	17089733	17090605	1000	+	.	gene_id "MSTRG.119542"; transcript_id "MSTRG.119542.28"; exon_number "3";
chr3	StringTie	transcript	17067954	17090606	1000	+	.	gene_id "MSTRG.119542"; transcript_id "MSTRG.119542.29";
chr3	StringTie	exon	17067954	17068065	1000	+	.	gene_id "MSTRG.119542"; transcript_id "MSTRG.119542.29"; exon_number "1";
chr3	StringTie	exon	17081353	17081424	1000	+	.	gene_id "MSTRG.119542"; transcript_id "MSTRG.119542.29"; exon_number "2";
chr3	StringTie	exon	17089733	17090606	1000	+	.	gene_id "MSTRG.119542"; transcript_id "MSTRG.119542.29"; exon_number "3";
chr3	StringTie	transcript	16882580	17017957	1000	+	.	gene_id "MSTRG.119542"; transcript_id "MSTRG.119542.3";
chr3	StringTie	exon	16882580	16883313	1000	+	.	gene_id "MSTRG.119542"; transcript_id "MSTRG.119542.3"; exon_number "1";
chr3	StringTie	exon	16884822	16885366	1000	+	.	gene_id "MSTRG.119542"; transcript_id "MSTRG.119542.3"; exon_number "2";
chr3	StringTie	exon	17009674	17012160	1000	+	.	gene_id "MSTRG.119542"; transcript_id "MSTRG.119542.3"; exon_number "3";
chr3	StringTie	exon	17014708	17014911	1000	+	.	gene_id "MSTRG.119542"; transcript_id "MSTRG.119542.3"; exon_number "4";
chr3	StringTie	exon	17016380	17017957	1000	+	.	gene_id "MSTRG.119542"; transcript_id "MSTRG.119542.3"; exon_number "5";
chr3	StringTie	transcript	17077841	17090604	1000	+	.	gene_id "MSTRG.119542"; transcript_id "MSTRG.119542.30";
chr3	StringTie	exon	17077841	17077872	1000	+	.	gene_id "MSTRG.119542"; transcript_id "MSTRG.119542.30"; exon_number "1";
chr3	StringTie	exon	17089733	17090604	1000	+	.	gene_id "MSTRG.119542"; transcript_id "MSTRG.119542.30"; exon_number "2";
chr3	StringTie	transcript	17078392	17090890	1000	+	.	gene_id "MSTRG.119542"; transcript_id "MSTRG.119542.31";
chr3	StringTie	exon	17078392	17078408	1000	+	.	gene_id "MSTRG.119542"; transcript_id "MSTRG.119542.31"; exon_number "1";
chr3	StringTie	exon	17089733	17090890	1000	+	.	gene_id "MSTRG.119542"; transcript_id "MSTRG.119542.31"; exon_number "2";
chr3	StringTie	transcript	16882683	17090884	1000	+	.	gene_id "MSTRG.119542"; transcript_id "MSTRG.119542.4";
chr3	StringTie	exon	16882683	16884165	1000	+	.	gene_id "MSTRG.119542"; transcript_id "MSTRG.119542.4"; exon_number "1";
chr3	StringTie	exon	16884822	16885366	1000	+	.	gene_id "MSTRG.119542"; transcript_id "MSTRG.119542.4"; exon_number "2";
chr3	StringTie	exon	17009674	17012160	1000	+	.	gene_id "MSTRG.119542"; transcript_id "MSTRG.119542.4"; exon_number "3";
chr3	StringTie	exon	17014708	17014911	1000	+	.	gene_id "MSTRG.119542"; transcript_id "MSTRG.119542.4"; exon_number "4";
chr3	StringTie	exon	17042874	17042949	1000	+	.	gene_id "MSTRG.119542"; transcript_id "MSTRG.119542.4"; exon_number "5";
chr3	StringTie	exon	17067956	17068065	1000	+	.	gene_id "MSTRG.119542"; transcript_id "MSTRG.119542.4"; exon_number "6";
chr3	StringTie	exon	17089733	17090884	1000	+	.	gene_id "MSTRG.119542"; transcript_id "MSTRG.119542.4"; exon_number "7";
chr3	StringTie	transcript	16882709	16892755	1000	+	.	gene_id "MSTRG.119542"; transcript_id "MSTRG.119542.5";
chr3	StringTie	exon	16882709	16883350	1000	+	.	gene_id "MSTRG.119542"; transcript_id "MSTRG.119542.5"; exon_number "1";
chr3	StringTie	exon	16884822	16885366	1000	+	.	gene_id "MSTRG.119542"; transcript_id "MSTRG.119542.5"; exon_number "2";
chr3	StringTie	exon	16892704	16892755	1000	+	.	gene_id "MSTRG.119542"; transcript_id "MSTRG.119542.5"; exon_number "3";
chr3	StringTie	transcript	16882710	17097097	1000	+	.	gene_id "MSTRG.119542"; transcript_id "MSTRG.119542.6";
chr3	StringTie	exon	16882710	16884536	1000	+	.	gene_id "MSTRG.119542"; transcript_id "MSTRG.119542.6"; exon_number "1";
chr3	StringTie	exon	16884822	16885366	1000	+	.	gene_id "MSTRG.119542"; transcript_id "MSTRG.119542.6"; exon_number "2";
chr3	StringTie	exon	17009674	17012160	1000	+	.	gene_id "MSTRG.119542"; transcript_id "MSTRG.119542.6"; exon_number "3";
chr3	StringTie	exon	17014708	17014911	1000	+	.	gene_id "MSTRG.119542"; transcript_id "MSTRG.119542.6"; exon_number "4";
chr3	StringTie	exon	17042874	17042949	1000	+	.	gene_id "MSTRG.119542"; transcript_id "MSTRG.119542.6"; exon_number "5";
chr3	StringTie	exon	17067956	17068065	1000	+	.	gene_id "MSTRG.119542"; transcript_id "MSTRG.119542.6"; exon_number "6";
chr3	StringTie	exon	17089733	17090538	1000	+	.	gene_id "MSTRG.119542"; transcript_id "MSTRG.119542.6"; exon_number "7";
chr3	StringTie	exon	17093348	17097097	1000	+	.	gene_id "MSTRG.119542"; transcript_id "MSTRG.119542.6"; exon_number "8";
chr3	StringTie	transcript	16882710	17090691	1000	+	.	gene_id "MSTRG.119542"; transcript_id "MSTRG.119542.7";
chr3	StringTie	exon	16882710	16884536	1000	+	.	gene_id "MSTRG.119542"; transcript_id "MSTRG.119542.7"; exon_number "1";
chr3	StringTie	exon	16884822	16885366	1000	+	.	gene_id "MSTRG.119542"; transcript_id "MSTRG.119542.7"; exon_number "2";
chr3	StringTie	exon	16937555	16937658	1000	+	.	gene_id "MSTRG.119542"; transcript_id "MSTRG.119542.7"; exon_number "3";
chr3	StringTie	exon	17009674	17012160	1000	+	.	gene_id "MSTRG.119542"; transcript_id "MSTRG.119542.7"; exon_number "4";
chr3	StringTie	exon	17014708	17014911	1000	+	.	gene_id "MSTRG.119542"; transcript_id "MSTRG.119542.7"; exon_number "5";
chr3	StringTie	exon	17042874	17042949	1000	+	.	gene_id "MSTRG.119542"; transcript_id "MSTRG.119542.7"; exon_number "6";
chr3	StringTie	exon	17067956	17068065	1000	+	.	gene_id "MSTRG.119542"; transcript_id "MSTRG.119542.7"; exon_number "7";
chr3	StringTie	exon	17089733	17090691	1000	+	.	gene_id "MSTRG.119542"; transcript_id "MSTRG.119542.7"; exon_number "8";
chr3	StringTie	transcript	16883708	16885420	1000	+	.	gene_id "MSTRG.119542"; transcript_id "MSTRG.119542.8";
chr3	StringTie	exon	16883708	16883981	1000	+	.	gene_id "MSTRG.119542"; transcript_id "MSTRG.119542.8"; exon_number "1";
chr3	StringTie	exon	16884822	16885420	1000	+	.	gene_id "MSTRG.119542"; transcript_id "MSTRG.119542.8"; exon_number "2";
chr3	StringTie	transcript	16883912	16905083	1000	+	.	gene_id "MSTRG.119542"; transcript_id "MSTRG.119542.9";
chr3	StringTie	exon	16883912	16884638	1000	+	.	gene_id "MSTRG.119542"; transcript_id "MSTRG.119542.9"; exon_number "1";
chr3	StringTie	exon	16884822	16885366	1000	+	.	gene_id "MSTRG.119542"; transcript_id "MSTRG.119542.9"; exon_number "2";
chr3	StringTie	exon	16904837	16905083	1000	+	.	gene_id "MSTRG.119542"; transcript_id "MSTRG.119542.9"; exon_number "3";
chr3	StringTie	transcript	16811169	16811387	1000	+	.	gene_id "MSTRG.119543"; transcript_id "MSTRG.119543.1";
chr3	StringTie	exon	16811169	16811387	1000	+	.	gene_id "MSTRG.119543"; transcript_id "MSTRG.119543.1"; exon_number "1";
chr3	StringTie	transcript	16812693	16812911	1000	.	.	gene_id "MSTRG.119544"; transcript_id "MSTRG.119544.1";
chr3	StringTie	exon	16812693	16812911	1000	.	.	gene_id "MSTRG.119544"; transcript_id "MSTRG.119544.1"; exon_number "1";
chr3	StringTie	transcript	16826992	16847906	1000	-	.	gene_id "MSTRG.119545"; transcript_id "MSTRG.119545.1";
chr3	StringTie	exon	16826992	16847906	1000	-	.	gene_id "MSTRG.119545"; transcript_id "MSTRG.119545.1"; exon_number "1";
chr3	StringTie	transcript	16826992	16848223	1000	-	.	gene_id "MSTRG.119545"; transcript_id "MSTRG.119545.2";
chr3	StringTie	exon	16826992	16834618	1000	-	.	gene_id "MSTRG.119545"; transcript_id "MSTRG.119545.2"; exon_number "1";
chr3	StringTie	exon	16847794	16847901	1000	-	.	gene_id "MSTRG.119545"; transcript_id "MSTRG.119545.2"; exon_number "2";
chr3	StringTie	exon	16848050	16848223	1000	-	.	gene_id "MSTRG.119545"; transcript_id "MSTRG.119545.2"; exon_number "3";
chr3	StringTie	transcript	16881717	16884958	1000	-	.	gene_id "MSTRG.119546"; transcript_id "MSTRG.119546.1";
chr3	StringTie	exon	16881717	16883264	1000	-	.	gene_id "MSTRG.119546"; transcript_id "MSTRG.119546.1"; exon_number "1";
chr3	StringTie	exon	16883406	16883570	1000	-	.	gene_id "MSTRG.119546"; transcript_id "MSTRG.119546.1"; exon_number "2";
chr3	StringTie	exon	16883841	16884958	1000	-	.	gene_id "MSTRG.119546"; transcript_id "MSTRG.119546.1"; exon_number "3";
chr3	StringTie	transcript	16882394	16885283	1000	-	.	gene_id "MSTRG.119546"; transcript_id "MSTRG.119546.2";
chr3	StringTie	exon	16882394	16883264	1000	-	.	gene_id "MSTRG.119546"; transcript_id "MSTRG.119546.2"; exon_number "1";
chr3	StringTie	exon	16883406	16883570	1000	-	.	gene_id "MSTRG.119546"; transcript_id "MSTRG.119546.2"; exon_number "2";
chr3	StringTie	exon	16884633	16884892	1000	-	.	gene_id "MSTRG.119546"; transcript_id "MSTRG.119546.2"; exon_number "3";
chr3	StringTie	exon	16885258	16885283	1000	-	.	gene_id "MSTRG.119546"; transcript_id "MSTRG.119546.2"; exon_number "4";
chr3	StringTie	transcript	16882394	16884954	1000	-	.	gene_id "MSTRG.119546"; transcript_id "MSTRG.119546.3";
chr3	StringTie	exon	16882394	16883264	1000	-	.	gene_id "MSTRG.119546"; transcript_id "MSTRG.119546.3"; exon_number "1";
chr3	StringTie	exon	16883406	16883570	1000	-	.	gene_id "MSTRG.119546"; transcript_id "MSTRG.119546.3"; exon_number "2";
chr3	StringTie	exon	16883845	16884030	1000	-	.	gene_id "MSTRG.119546"; transcript_id "MSTRG.119546.3"; exon_number "3";
chr3	StringTie	exon	16884633	16884954	1000	-	.	gene_id "MSTRG.119546"; transcript_id "MSTRG.119546.3"; exon_number "4";
chr3	StringTie	transcript	16882623	16884955	1000	-	.	gene_id "MSTRG.119546"; transcript_id "MSTRG.119546.4";
chr3	StringTie	exon	16882623	16883264	1000	-	.	gene_id "MSTRG.119546"; transcript_id "MSTRG.119546.4"; exon_number "1";
chr3	StringTie	exon	16883406	16883570	1000	-	.	gene_id "MSTRG.119546"; transcript_id "MSTRG.119546.4"; exon_number "2";
chr3	StringTie	exon	16883841	16884030	1000	-	.	gene_id "MSTRG.119546"; transcript_id "MSTRG.119546.4"; exon_number "3";
chr3	StringTie	exon	16884633	16884955	1000	-	.	gene_id "MSTRG.119546"; transcript_id "MSTRG.119546.4"; exon_number "4";
chr3	StringTie	transcript	16882623	16884945	1000	-	.	gene_id "MSTRG.119546"; transcript_id "MSTRG.119546.5";
chr3	StringTie	exon	16882623	16883264	1000	-	.	gene_id "MSTRG.119546"; transcript_id "MSTRG.119546.5"; exon_number "1";
chr3	StringTie	exon	16883406	16883634	1000	-	.	gene_id "MSTRG.119546"; transcript_id "MSTRG.119546.5"; exon_number "2";
chr3	StringTie	exon	16883841	16884945	1000	-	.	gene_id "MSTRG.119546"; transcript_id "MSTRG.119546.5"; exon_number "3";
chr3	StringTie	transcript	16882772	16884216	1000	-	.	gene_id "MSTRG.119546"; transcript_id "MSTRG.119546.6";
chr3	StringTie	exon	16882772	16883634	1000	-	.	gene_id "MSTRG.119546"; transcript_id "MSTRG.119546.6"; exon_number "1";
chr3	StringTie	exon	16883845	16884216	1000	-	.	gene_id "MSTRG.119546"; transcript_id "MSTRG.119546.6"; exon_number "2";
chr3	StringTie	transcript	17042742	17044192	1000	-	.	gene_id "MSTRG.119547"; transcript_id "ENST00000414844"; gene_name "PLCL2-AS1"; ref_gene_id "ENSG00000226441";
chr3	StringTie	exon	17042742	17042913	1000	-	.	gene_id "MSTRG.119547"; transcript_id "ENST00000414844"; exon_number "1"; gene_name "PLCL2-AS1"; ref_gene_id "ENSG00000226441";
chr3	StringTie	exon	17044054	17044192	1000	-	.	gene_id "MSTRG.119547"; transcript_id "ENST00000414844"; exon_number "2"; gene_name "PLCL2-AS1"; ref_gene_id "ENSG00000226441";
chr3	StringTie	transcript	17099214	17099555	1000	.	.	gene_id "MSTRG.119548"; transcript_id "MSTRG.119548.1";
chr3	StringTie	exon	17099214	17099555	1000	.	.	gene_id "MSTRG.119548"; transcript_id "MSTRG.119548.1"; exon_number "1";
chr3	StringTie	transcript	17106425	17106777	1000	.	.	gene_id "MSTRG.119549"; transcript_id "MSTRG.119549.1";
chr3	StringTie	exon	17106425	17106777	1000	.	.	gene_id "MSTRG.119549"; transcript_id "MSTRG.119549.1"; exon_number "1";
chr1	StringTie	transcript	169909383	169909818	1000	.	.	gene_id "MSTRG.11955"; transcript_id "MSTRG.11955.1";
chr1	StringTie	exon	169909383	169909818	1000	.	.	gene_id "MSTRG.11955"; transcript_id "MSTRG.11955.1"; exon_number "1";
chr3	StringTie	transcript	17131984	17132235	1000	.	.	gene_id "MSTRG.119550"; transcript_id "MSTRG.119550.1";
chr3	StringTie	exon	17131984	17132235	1000	.	.	gene_id "MSTRG.119550"; transcript_id "MSTRG.119550.1"; exon_number "1";
chr3	StringTie	transcript	17133152	17133412	1000	.	.	gene_id "MSTRG.119551"; transcript_id "MSTRG.119551.1";
chr3	StringTie	exon	17133152	17133412	1000	.	.	gene_id "MSTRG.119551"; transcript_id "MSTRG.119551.1"; exon_number "1";
chr3	StringTie	transcript	17133878	17134164	1000	.	.	gene_id "MSTRG.119552"; transcript_id "MSTRG.119552.1";
chr3	StringTie	exon	17133878	17134164	1000	.	.	gene_id "MSTRG.119552"; transcript_id "MSTRG.119552.1"; exon_number "1";
chr3	StringTie	transcript	17140502	17156296	1000	+	.	gene_id "MSTRG.119553"; transcript_id "MSTRG.119553.1";
chr3	StringTie	exon	17140502	17140804	1000	+	.	gene_id "MSTRG.119553"; transcript_id "MSTRG.119553.1"; exon_number "1";
chr3	StringTie	exon	17140949	17141091	1000	+	.	gene_id "MSTRG.119553"; transcript_id "MSTRG.119553.1"; exon_number "2";
chr3	StringTie	exon	17151448	17151895	1000	+	.	gene_id "MSTRG.119553"; transcript_id "MSTRG.119553.1"; exon_number "3";
chr3	StringTie	exon	17155320	17156296	1000	+	.	gene_id "MSTRG.119553"; transcript_id "MSTRG.119553.1"; exon_number "4";
chr3	StringTie	transcript	17140960	17155689	1000	+	.	gene_id "MSTRG.119553"; transcript_id "MSTRG.119553.2";
chr3	StringTie	exon	17140960	17141091	1000	+	.	gene_id "MSTRG.119553"; transcript_id "MSTRG.119553.2"; exon_number "1";
chr3	StringTie	exon	17155320	17155689	1000	+	.	gene_id "MSTRG.119553"; transcript_id "MSTRG.119553.2"; exon_number "2";
chr3	StringTie	transcript	17147649	17150093	1000	.	.	gene_id "MSTRG.119554"; transcript_id "MSTRG.119554.1";
chr3	StringTie	exon	17147649	17150093	1000	.	.	gene_id "MSTRG.119554"; transcript_id "MSTRG.119554.1"; exon_number "1";
chr3	StringTie	transcript	15560704	15601831	1000	-	.	gene_id "MSTRG.119555"; transcript_id "ENST00000321169"; gene_name "HACL1"; ref_gene_id "ENSG00000131373";
chr3	StringTie	exon	15560704	15560897	1000	-	.	gene_id "MSTRG.119555"; transcript_id "ENST00000321169"; exon_number "1"; gene_name "HACL1"; ref_gene_id "ENSG00000131373";
chr3	StringTie	exon	15563358	15563544	1000	-	.	gene_id "MSTRG.119555"; transcript_id "ENST00000321169"; exon_number "2"; gene_name "HACL1"; ref_gene_id "ENSG00000131373";
chr3	StringTie	exon	15564551	15564658	1000	-	.	gene_id "MSTRG.119555"; transcript_id "ENST00000321169"; exon_number "3"; gene_name "HACL1"; ref_gene_id "ENSG00000131373";
chr3	StringTie	exon	15567844	15568002	1000	-	.	gene_id "MSTRG.119555"; transcript_id "ENST00000321169"; exon_number "4"; gene_name "HACL1"; ref_gene_id "ENSG00000131373";
chr3	StringTie	exon	15568432	15568586	1000	-	.	gene_id "MSTRG.119555"; transcript_id "ENST00000321169"; exon_number "5"; gene_name "HACL1"; ref_gene_id "ENSG00000131373";
chr3	StringTie	exon	15571668	15571769	1000	-	.	gene_id "MSTRG.119555"; transcript_id "ENST00000321169"; exon_number "6"; gene_name "HACL1"; ref_gene_id "ENSG00000131373";
chr3	StringTie	exon	15573159	15573242	1000	-	.	gene_id "MSTRG.119555"; transcript_id "ENST00000321169"; exon_number "7"; gene_name "HACL1"; ref_gene_id "ENSG00000131373";
chr3	StringTie	exon	15574977	15575082	1000	-	.	gene_id "MSTRG.119555"; transcript_id "ENST00000321169"; exon_number "8"; gene_name "HACL1"; ref_gene_id "ENSG00000131373";
chr3	StringTie	exon	15579910	15580045	1000	-	.	gene_id "MSTRG.119555"; transcript_id "ENST00000321169"; exon_number "9"; gene_name "HACL1"; ref_gene_id "ENSG00000131373";
chr3	StringTie	exon	15582877	15582989	1000	-	.	gene_id "MSTRG.119555"; transcript_id "ENST00000321169"; exon_number "10"; gene_name "HACL1"; ref_gene_id "ENSG00000131373";
chr3	StringTie	exon	15585248	15585342	1000	-	.	gene_id "MSTRG.119555"; transcript_id "ENST00000321169"; exon_number "11"; gene_name "HACL1"; ref_gene_id "ENSG00000131373";
chr3	StringTie	exon	15586525	15586602	1000	-	.	gene_id "MSTRG.119555"; transcript_id "ENST00000321169"; exon_number "12"; gene_name "HACL1"; ref_gene_id "ENSG00000131373";
chr3	StringTie	exon	15589540	15589612	1000	-	.	gene_id "MSTRG.119555"; transcript_id "ENST00000321169"; exon_number "13"; gene_name "HACL1"; ref_gene_id "ENSG00000131373";
chr3	StringTie	exon	15591600	15591680	1000	-	.	gene_id "MSTRG.119555"; transcript_id "ENST00000321169"; exon_number "14"; gene_name "HACL1"; ref_gene_id "ENSG00000131373";
chr3	StringTie	exon	15596384	15596424	1000	-	.	gene_id "MSTRG.119555"; transcript_id "ENST00000321169"; exon_number "15"; gene_name "HACL1"; ref_gene_id "ENSG00000131373";
chr3	StringTie	exon	15601090	15601194	1000	-	.	gene_id "MSTRG.119555"; transcript_id "ENST00000321169"; exon_number "16"; gene_name "HACL1"; ref_gene_id "ENSG00000131373";
chr3	StringTie	exon	15601383	15601831	1000	-	.	gene_id "MSTRG.119555"; transcript_id "ENST00000321169"; exon_number "17"; gene_name "HACL1"; ref_gene_id "ENSG00000131373";
chr3	StringTie	transcript	15560746	15601557	1000	-	.	gene_id "MSTRG.119555"; transcript_id "ENST00000383779"; gene_name "HACL1"; ref_gene_id "ENSG00000131373";
chr3	StringTie	exon	15560746	15560897	1000	-	.	gene_id "MSTRG.119555"; transcript_id "ENST00000383779"; exon_number "1"; gene_name "HACL1"; ref_gene_id "ENSG00000131373";
chr3	StringTie	exon	15563358	15563544	1000	-	.	gene_id "MSTRG.119555"; transcript_id "ENST00000383779"; exon_number "2"; gene_name "HACL1"; ref_gene_id "ENSG00000131373";
chr3	StringTie	exon	15564551	15564658	1000	-	.	gene_id "MSTRG.119555"; transcript_id "ENST00000383779"; exon_number "3"; gene_name "HACL1"; ref_gene_id "ENSG00000131373";
chr3	StringTie	exon	15567844	15568002	1000	-	.	gene_id "MSTRG.119555"; transcript_id "ENST00000383779"; exon_number "4"; gene_name "HACL1"; ref_gene_id "ENSG00000131373";
chr3	StringTie	exon	15568432	15568586	1000	-	.	gene_id "MSTRG.119555"; transcript_id "ENST00000383779"; exon_number "5"; gene_name "HACL1"; ref_gene_id "ENSG00000131373";
chr3	StringTie	exon	15571668	15571769	1000	-	.	gene_id "MSTRG.119555"; transcript_id "ENST00000383779"; exon_number "6"; gene_name "HACL1"; ref_gene_id "ENSG00000131373";
chr3	StringTie	exon	15573159	15573242	1000	-	.	gene_id "MSTRG.119555"; transcript_id "ENST00000383779"; exon_number "7"; gene_name "HACL1"; ref_gene_id "ENSG00000131373";
chr3	StringTie	exon	15579910	15580045	1000	-	.	gene_id "MSTRG.119555"; transcript_id "ENST00000383779"; exon_number "8"; gene_name "HACL1"; ref_gene_id "ENSG00000131373";
chr3	StringTie	exon	15582877	15582989	1000	-	.	gene_id "MSTRG.119555"; transcript_id "ENST00000383779"; exon_number "9"; gene_name "HACL1"; ref_gene_id "ENSG00000131373";
chr3	StringTie	exon	15585248	15585342	1000	-	.	gene_id "MSTRG.119555"; transcript_id "ENST00000383779"; exon_number "10"; gene_name "HACL1"; ref_gene_id "ENSG00000131373";
chr3	StringTie	exon	15586525	15586602	1000	-	.	gene_id "MSTRG.119555"; transcript_id "ENST00000383779"; exon_number "11"; gene_name "HACL1"; ref_gene_id "ENSG00000131373";
chr3	StringTie	exon	15591600	15591680	1000	-	.	gene_id "MSTRG.119555"; transcript_id "ENST00000383779"; exon_number "12"; gene_name "HACL1"; ref_gene_id "ENSG00000131373";
chr3	StringTie	exon	15596384	15596424	1000	-	.	gene_id "MSTRG.119555"; transcript_id "ENST00000383779"; exon_number "13"; gene_name "HACL1"; ref_gene_id "ENSG00000131373";
chr3	StringTie	exon	15601090	15601194	1000	-	.	gene_id "MSTRG.119555"; transcript_id "ENST00000383779"; exon_number "14"; gene_name "HACL1"; ref_gene_id "ENSG00000131373";
chr3	StringTie	exon	15601383	15601557	1000	-	.	gene_id "MSTRG.119555"; transcript_id "ENST00000383779"; exon_number "15"; gene_name "HACL1"; ref_gene_id "ENSG00000131373";
chr3	StringTie	transcript	15450483	15498872	1000	-	.	gene_id "MSTRG.119555"; transcript_id "ENST00000383781"; gene_name "COLQ"; ref_gene_id "ENSG00000206561";
chr3	StringTie	exon	15450483	15451713	1000	-	.	gene_id "MSTRG.119555"; transcript_id "ENST00000383781"; exon_number "1"; gene_name "COLQ"; ref_gene_id "ENSG00000206561";
chr3	StringTie	exon	15453829	15453931	1000	-	.	gene_id "MSTRG.119555"; transcript_id "ENST00000383781"; exon_number "2"; gene_name "COLQ"; ref_gene_id "ENSG00000206561";
chr3	StringTie	exon	15455899	15456019	1000	-	.	gene_id "MSTRG.119555"; transcript_id "ENST00000383781"; exon_number "3"; gene_name "COLQ"; ref_gene_id "ENSG00000206561";
chr3	StringTie	exon	15456460	15456579	1000	-	.	gene_id "MSTRG.119555"; transcript_id "ENST00000383781"; exon_number "4"; gene_name "COLQ"; ref_gene_id "ENSG00000206561";
chr3	StringTie	exon	15458186	15458325	1000	-	.	gene_id "MSTRG.119555"; transcript_id "ENST00000383781"; exon_number "5"; gene_name "COLQ"; ref_gene_id "ENSG00000206561";
chr3	StringTie	exon	15466341	15466437	1000	-	.	gene_id "MSTRG.119555"; transcript_id "ENST00000383781"; exon_number "6"; gene_name "COLQ"; ref_gene_id "ENSG00000206561";
chr3	StringTie	exon	15470536	15470616	1000	-	.	gene_id "MSTRG.119555"; transcript_id "ENST00000383781"; exon_number "7"; gene_name "COLQ"; ref_gene_id "ENSG00000206561";
chr3	StringTie	exon	15474000	15474035	1000	-	.	gene_id "MSTRG.119555"; transcript_id "ENST00000383781"; exon_number "8"; gene_name "COLQ"; ref_gene_id "ENSG00000206561";
chr3	StringTie	exon	15474228	15474272	1000	-	.	gene_id "MSTRG.119555"; transcript_id "ENST00000383781"; exon_number "9"; gene_name "COLQ"; ref_gene_id "ENSG00000206561";
chr3	StringTie	exon	15474925	15474951	1000	-	.	gene_id "MSTRG.119555"; transcript_id "ENST00000383781"; exon_number "10"; gene_name "COLQ"; ref_gene_id "ENSG00000206561";
chr3	StringTie	exon	15475425	15475487	1000	-	.	gene_id "MSTRG.119555"; transcript_id "ENST00000383781"; exon_number "11"; gene_name "COLQ"; ref_gene_id "ENSG00000206561";
chr3	StringTie	exon	15477126	15477197	1000	-	.	gene_id "MSTRG.119555"; transcript_id "ENST00000383781"; exon_number "12"; gene_name "COLQ"; ref_gene_id "ENSG00000206561";
chr3	StringTie	exon	15478977	15479003	1000	-	.	gene_id "MSTRG.119555"; transcript_id "ENST00000383781"; exon_number "13"; gene_name "COLQ"; ref_gene_id "ENSG00000206561";
chr3	StringTie	exon	15479338	15479382	1000	-	.	gene_id "MSTRG.119555"; transcript_id "ENST00000383781"; exon_number "14"; gene_name "COLQ"; ref_gene_id "ENSG00000206561";
chr3	StringTie	exon	15488206	15488307	1000	-	.	gene_id "MSTRG.119555"; transcript_id "ENST00000383781"; exon_number "15"; gene_name "COLQ"; ref_gene_id "ENSG00000206561";
chr3	StringTie	exon	15489525	15489637	1000	-	.	gene_id "MSTRG.119555"; transcript_id "ENST00000383781"; exon_number "16"; gene_name "COLQ"; ref_gene_id "ENSG00000206561";
chr3	StringTie	exon	15498512	15498872	1000	-	.	gene_id "MSTRG.119555"; transcript_id "ENST00000383781"; exon_number "17"; gene_name "COLQ"; ref_gene_id "ENSG00000206561";
chr3	StringTie	transcript	15451539	15521736	1000	-	.	gene_id "MSTRG.119555"; transcript_id "ENST00000383786"; gene_name "COLQ"; ref_gene_id "ENSG00000206561";
chr3	StringTie	exon	15451539	15451713	1000	-	.	gene_id "MSTRG.119555"; transcript_id "ENST00000383786"; exon_number "1"; gene_name "COLQ"; ref_gene_id "ENSG00000206561";
chr3	StringTie	exon	15453829	15453931	1000	-	.	gene_id "MSTRG.119555"; transcript_id "ENST00000383786"; exon_number "2"; gene_name "COLQ"; ref_gene_id "ENSG00000206561";
chr3	StringTie	exon	15455899	15456019	1000	-	.	gene_id "MSTRG.119555"; transcript_id "ENST00000383786"; exon_number "3"; gene_name "COLQ"; ref_gene_id "ENSG00000206561";
chr3	StringTie	exon	15456460	15456579	1000	-	.	gene_id "MSTRG.119555"; transcript_id "ENST00000383786"; exon_number "4"; gene_name "COLQ"; ref_gene_id "ENSG00000206561";
chr3	StringTie	exon	15458186	15458325	1000	-	.	gene_id "MSTRG.119555"; transcript_id "ENST00000383786"; exon_number "5"; gene_name "COLQ"; ref_gene_id "ENSG00000206561";
chr3	StringTie	exon	15466341	15466437	1000	-	.	gene_id "MSTRG.119555"; transcript_id "ENST00000383786"; exon_number "6"; gene_name "COLQ"; ref_gene_id "ENSG00000206561";
chr3	StringTie	exon	15470536	15470616	1000	-	.	gene_id "MSTRG.119555"; transcript_id "ENST00000383786"; exon_number "7"; gene_name "COLQ"; ref_gene_id "ENSG00000206561";
chr3	StringTie	exon	15474000	15474035	1000	-	.	gene_id "MSTRG.119555"; transcript_id "ENST00000383786"; exon_number "8"; gene_name "COLQ"; ref_gene_id "ENSG00000206561";
chr3	StringTie	exon	15474228	15474272	1000	-	.	gene_id "MSTRG.119555"; transcript_id "ENST00000383786"; exon_number "9"; gene_name "COLQ"; ref_gene_id "ENSG00000206561";
chr3	StringTie	exon	15474925	15474951	1000	-	.	gene_id "MSTRG.119555"; transcript_id "ENST00000383786"; exon_number "10"; gene_name "COLQ"; ref_gene_id "ENSG00000206561";
chr3	StringTie	exon	15475425	15475487	1000	-	.	gene_id "MSTRG.119555"; transcript_id "ENST00000383786"; exon_number "11"; gene_name "COLQ"; ref_gene_id "ENSG00000206561";
chr3	StringTie	exon	15477126	15477197	1000	-	.	gene_id "MSTRG.119555"; transcript_id "ENST00000383786"; exon_number "12"; gene_name "COLQ"; ref_gene_id "ENSG00000206561";
chr3	StringTie	exon	15478977	15479003	1000	-	.	gene_id "MSTRG.119555"; transcript_id "ENST00000383786"; exon_number "13"; gene_name "COLQ"; ref_gene_id "ENSG00000206561";
chr3	StringTie	exon	15479338	15479382	1000	-	.	gene_id "MSTRG.119555"; transcript_id "ENST00000383786"; exon_number "14"; gene_name "COLQ"; ref_gene_id "ENSG00000206561";
chr3	StringTie	exon	15489525	15489637	1000	-	.	gene_id "MSTRG.119555"; transcript_id "ENST00000383786"; exon_number "15"; gene_name "COLQ"; ref_gene_id "ENSG00000206561";
chr3	StringTie	exon	15521520	15521736	1000	-	.	gene_id "MSTRG.119555"; transcript_id "ENST00000383786"; exon_number "16"; gene_name "COLQ"; ref_gene_id "ENSG00000206561";
chr3	StringTie	transcript	15450133	15521751	1000	-	.	gene_id "MSTRG.119555"; transcript_id "ENST00000383788"; gene_name "COLQ"; ref_gene_id "ENSG00000206561";
chr3	StringTie	exon	15450133	15451713	1000	-	.	gene_id "MSTRG.119555"; transcript_id "ENST00000383788"; exon_number "1"; gene_name "COLQ"; ref_gene_id "ENSG00000206561";
chr3	StringTie	exon	15453829	15453931	1000	-	.	gene_id "MSTRG.119555"; transcript_id "ENST00000383788"; exon_number "2"; gene_name "COLQ"; ref_gene_id "ENSG00000206561";
chr3	StringTie	exon	15455899	15456019	1000	-	.	gene_id "MSTRG.119555"; transcript_id "ENST00000383788"; exon_number "3"; gene_name "COLQ"; ref_gene_id "ENSG00000206561";
chr3	StringTie	exon	15456460	15456579	1000	-	.	gene_id "MSTRG.119555"; transcript_id "ENST00000383788"; exon_number "4"; gene_name "COLQ"; ref_gene_id "ENSG00000206561";
chr3	StringTie	exon	15458186	15458325	1000	-	.	gene_id "MSTRG.119555"; transcript_id "ENST00000383788"; exon_number "5"; gene_name "COLQ"; ref_gene_id "ENSG00000206561";
chr3	StringTie	exon	15466341	15466437	1000	-	.	gene_id "MSTRG.119555"; transcript_id "ENST00000383788"; exon_number "6"; gene_name "COLQ"; ref_gene_id "ENSG00000206561";
chr3	StringTie	exon	15470536	15470616	1000	-	.	gene_id "MSTRG.119555"; transcript_id "ENST00000383788"; exon_number "7"; gene_name "COLQ"; ref_gene_id "ENSG00000206561";
chr3	StringTie	exon	15474000	15474035	1000	-	.	gene_id "MSTRG.119555"; transcript_id "ENST00000383788"; exon_number "8"; gene_name "COLQ"; ref_gene_id "ENSG00000206561";
chr3	StringTie	exon	15474228	15474272	1000	-	.	gene_id "MSTRG.119555"; transcript_id "ENST00000383788"; exon_number "9"; gene_name "COLQ"; ref_gene_id "ENSG00000206561";
chr3	StringTie	exon	15474925	15474951	1000	-	.	gene_id "MSTRG.119555"; transcript_id "ENST00000383788"; exon_number "10"; gene_name "COLQ"; ref_gene_id "ENSG00000206561";
chr3	StringTie	exon	15475425	15475487	1000	-	.	gene_id "MSTRG.119555"; transcript_id "ENST00000383788"; exon_number "11"; gene_name "COLQ"; ref_gene_id "ENSG00000206561";
chr3	StringTie	exon	15477126	15477197	1000	-	.	gene_id "MSTRG.119555"; transcript_id "ENST00000383788"; exon_number "12"; gene_name "COLQ"; ref_gene_id "ENSG00000206561";
chr3	StringTie	exon	15478977	15479003	1000	-	.	gene_id "MSTRG.119555"; transcript_id "ENST00000383788"; exon_number "13"; gene_name "COLQ"; ref_gene_id "ENSG00000206561";
chr3	StringTie	exon	15479338	15479382	1000	-	.	gene_id "MSTRG.119555"; transcript_id "ENST00000383788"; exon_number "14"; gene_name "COLQ"; ref_gene_id "ENSG00000206561";
chr3	StringTie	exon	15488206	15488307	1000	-	.	gene_id "MSTRG.119555"; transcript_id "ENST00000383788"; exon_number "15"; gene_name "COLQ"; ref_gene_id "ENSG00000206561";
chr3	StringTie	exon	15489525	15489637	1000	-	.	gene_id "MSTRG.119555"; transcript_id "ENST00000383788"; exon_number "16"; gene_name "COLQ"; ref_gene_id "ENSG00000206561";
chr3	StringTie	exon	15521520	15521751	1000	-	.	gene_id "MSTRG.119555"; transcript_id "ENST00000383788"; exon_number "17"; gene_name "COLQ"; ref_gene_id "ENSG00000206561";
chr3	StringTie	transcript	15414374	15427532	1000	-	.	gene_id "MSTRG.119555"; transcript_id "ENST00000383789"; gene_name "METTL6"; ref_gene_id "ENSG00000206562";
chr3	StringTie	exon	15414374	15414914	1000	-	.	gene_id "MSTRG.119555"; transcript_id "ENST00000383789"; exon_number "1"; gene_name "METTL6"; ref_gene_id "ENSG00000206562";
chr3	StringTie	exon	15415498	15415583	1000	-	.	gene_id "MSTRG.119555"; transcript_id "ENST00000383789"; exon_number "2"; gene_name "METTL6"; ref_gene_id "ENSG00000206562";
chr3	StringTie	exon	15415772	15415942	1000	-	.	gene_id "MSTRG.119555"; transcript_id "ENST00000383789"; exon_number "3"; gene_name "METTL6"; ref_gene_id "ENSG00000206562";
chr3	StringTie	exon	15424955	15425089	1000	-	.	gene_id "MSTRG.119555"; transcript_id "ENST00000383789"; exon_number "4"; gene_name "METTL6"; ref_gene_id "ENSG00000206562";
chr3	StringTie	exon	15426287	15426635	1000	-	.	gene_id "MSTRG.119555"; transcript_id "ENST00000383789"; exon_number "5"; gene_name "METTL6"; ref_gene_id "ENSG00000206562";
chr3	StringTie	exon	15427402	15427532	1000	-	.	gene_id "MSTRG.119555"; transcript_id "ENST00000383789"; exon_number "6"; gene_name "METTL6"; ref_gene_id "ENSG00000206562";
chr3	StringTie	transcript	15411017	15427518	1000	-	.	gene_id "MSTRG.119555"; transcript_id "ENST00000383790"; gene_name "METTL6"; ref_gene_id "ENSG00000206562";
chr3	StringTie	exon	15411017	15411437	1000	-	.	gene_id "MSTRG.119555"; transcript_id "ENST00000383790"; exon_number "1"; gene_name "METTL6"; ref_gene_id "ENSG00000206562";
chr3	StringTie	exon	15414021	15414162	1000	-	.	gene_id "MSTRG.119555"; transcript_id "ENST00000383790"; exon_number "2"; gene_name "METTL6"; ref_gene_id "ENSG00000206562";
chr3	StringTie	exon	15415772	15415942	1000	-	.	gene_id "MSTRG.119555"; transcript_id "ENST00000383790"; exon_number "3"; gene_name "METTL6"; ref_gene_id "ENSG00000206562";
chr3	StringTie	exon	15424955	15425089	1000	-	.	gene_id "MSTRG.119555"; transcript_id "ENST00000383790"; exon_number "4"; gene_name "METTL6"; ref_gene_id "ENSG00000206562";
chr3	StringTie	exon	15426287	15426635	1000	-	.	gene_id "MSTRG.119555"; transcript_id "ENST00000383790"; exon_number "5"; gene_name "METTL6"; ref_gene_id "ENSG00000206562";
chr3	StringTie	exon	15427402	15427518	1000	-	.	gene_id "MSTRG.119555"; transcript_id "ENST00000383790"; exon_number "6"; gene_name "METTL6"; ref_gene_id "ENSG00000206562";
chr3	StringTie	transcript	15582878	15601561	1000	-	.	gene_id "MSTRG.119555"; transcript_id "ENST00000414979"; gene_name "HACL1"; ref_gene_id "ENSG00000131373";
chr3	StringTie	exon	15582878	15582989	1000	-	.	gene_id "MSTRG.119555"; transcript_id "ENST00000414979"; exon_number "1"; gene_name "HACL1"; ref_gene_id "ENSG00000131373";
chr3	StringTie	exon	15585248	15585342	1000	-	.	gene_id "MSTRG.119555"; transcript_id "ENST00000414979"; exon_number "2"; gene_name "HACL1"; ref_gene_id "ENSG00000131373";
chr3	StringTie	exon	15586525	15586602	1000	-	.	gene_id "MSTRG.119555"; transcript_id "ENST00000414979"; exon_number "3"; gene_name "HACL1"; ref_gene_id "ENSG00000131373";
chr3	StringTie	exon	15601090	15601194	1000	-	.	gene_id "MSTRG.119555"; transcript_id "ENST00000414979"; exon_number "4"; gene_name "HACL1"; ref_gene_id "ENSG00000131373";
chr3	StringTie	exon	15601383	15601561	1000	-	.	gene_id "MSTRG.119555"; transcript_id "ENST00000414979"; exon_number "5"; gene_name "HACL1"; ref_gene_id "ENSG00000131373";
chr3	StringTie	transcript	15579900	15601592	1000	-	.	gene_id "MSTRG.119555"; transcript_id "ENST00000421993"; gene_name "HACL1"; ref_gene_id "ENSG00000131373";
chr3	StringTie	exon	15579900	15580045	1000	-	.	gene_id "MSTRG.119555"; transcript_id "ENST00000421993"; exon_number "1"; gene_name "HACL1"; ref_gene_id "ENSG00000131373";
chr3	StringTie	exon	15582877	15582989	1000	-	.	gene_id "MSTRG.119555"; transcript_id "ENST00000421993"; exon_number "2"; gene_name "HACL1"; ref_gene_id "ENSG00000131373";
chr3	StringTie	exon	15585248	15585342	1000	-	.	gene_id "MSTRG.119555"; transcript_id "ENST00000421993"; exon_number "3"; gene_name "HACL1"; ref_gene_id "ENSG00000131373";
chr3	StringTie	exon	15586525	15586602	1000	-	.	gene_id "MSTRG.119555"; transcript_id "ENST00000421993"; exon_number "4"; gene_name "HACL1"; ref_gene_id "ENSG00000131373";
chr3	StringTie	exon	15589540	15589612	1000	-	.	gene_id "MSTRG.119555"; transcript_id "ENST00000421993"; exon_number "5"; gene_name "HACL1"; ref_gene_id "ENSG00000131373";
chr3	StringTie	exon	15596384	15596424	1000	-	.	gene_id "MSTRG.119555"; transcript_id "ENST00000421993"; exon_number "6"; gene_name "HACL1"; ref_gene_id "ENSG00000131373";
chr3	StringTie	exon	15601090	15601194	1000	-	.	gene_id "MSTRG.119555"; transcript_id "ENST00000421993"; exon_number "7"; gene_name "HACL1"; ref_gene_id "ENSG00000131373";
chr3	StringTie	exon	15601383	15601592	1000	-	.	gene_id "MSTRG.119555"; transcript_id "ENST00000421993"; exon_number "8"; gene_name "HACL1"; ref_gene_id "ENSG00000131373";
chr3	StringTie	transcript	15563358	15601569	1000	-	.	gene_id "MSTRG.119555"; transcript_id "ENST00000422591"; gene_name "HACL1"; ref_gene_id "ENSG00000131373";
chr3	StringTie	exon	15563358	15563544	1000	-	.	gene_id "MSTRG.119555"; transcript_id "ENST00000422591"; exon_number "1"; gene_name "HACL1"; ref_gene_id "ENSG00000131373";
chr3	StringTie	exon	15564551	15564658	1000	-	.	gene_id "MSTRG.119555"; transcript_id "ENST00000422591"; exon_number "2"; gene_name "HACL1"; ref_gene_id "ENSG00000131373";
chr3	StringTie	exon	15567844	15568002	1000	-	.	gene_id "MSTRG.119555"; transcript_id "ENST00000422591"; exon_number "3"; gene_name "HACL1"; ref_gene_id "ENSG00000131373";
chr3	StringTie	exon	15568432	15568586	1000	-	.	gene_id "MSTRG.119555"; transcript_id "ENST00000422591"; exon_number "4"; gene_name "HACL1"; ref_gene_id "ENSG00000131373";
chr3	StringTie	exon	15571668	15571769	1000	-	.	gene_id "MSTRG.119555"; transcript_id "ENST00000422591"; exon_number "5"; gene_name "HACL1"; ref_gene_id "ENSG00000131373";
chr3	StringTie	exon	15573159	15573242	1000	-	.	gene_id "MSTRG.119555"; transcript_id "ENST00000422591"; exon_number "6"; gene_name "HACL1"; ref_gene_id "ENSG00000131373";
chr3	StringTie	exon	15574977	15575082	1000	-	.	gene_id "MSTRG.119555"; transcript_id "ENST00000422591"; exon_number "7"; gene_name "HACL1"; ref_gene_id "ENSG00000131373";
chr3	StringTie	exon	15579910	15580045	1000	-	.	gene_id "MSTRG.119555"; transcript_id "ENST00000422591"; exon_number "8"; gene_name "HACL1"; ref_gene_id "ENSG00000131373";
chr3	StringTie	exon	15582877	15582989	1000	-	.	gene_id "MSTRG.119555"; transcript_id "ENST00000422591"; exon_number "9"; gene_name "HACL1"; ref_gene_id "ENSG00000131373";
chr3	StringTie	exon	15589540	15589612	1000	-	.	gene_id "MSTRG.119555"; transcript_id "ENST00000422591"; exon_number "10"; gene_name "HACL1"; ref_gene_id "ENSG00000131373";
chr3	StringTie	exon	15591600	15591680	1000	-	.	gene_id "MSTRG.119555"; transcript_id "ENST00000422591"; exon_number "11"; gene_name "HACL1"; ref_gene_id "ENSG00000131373";
chr3	StringTie	exon	15596384	15596424	1000	-	.	gene_id "MSTRG.119555"; transcript_id "ENST00000422591"; exon_number "12"; gene_name "HACL1"; ref_gene_id "ENSG00000131373";
chr3	StringTie	exon	15601090	15601194	1000	-	.	gene_id "MSTRG.119555"; transcript_id "ENST00000422591"; exon_number "13"; gene_name "HACL1"; ref_gene_id "ENSG00000131373";
chr3	StringTie	exon	15601383	15601569	1000	-	.	gene_id "MSTRG.119555"; transcript_id "ENST00000422591"; exon_number "14"; gene_name "HACL1"; ref_gene_id "ENSG00000131373";
chr3	StringTie	transcript	15560716	15601569	1000	-	.	gene_id "MSTRG.119555"; transcript_id "ENST00000435217"; gene_name "HACL1"; ref_gene_id "ENSG00000131373";
chr3	StringTie	exon	15560716	15560897	1000	-	.	gene_id "MSTRG.119555"; transcript_id "ENST00000435217"; exon_number "1"; gene_name "HACL1"; ref_gene_id "ENSG00000131373";
chr3	StringTie	exon	15563358	15563544	1000	-	.	gene_id "MSTRG.119555"; transcript_id "ENST00000435217"; exon_number "2"; gene_name "HACL1"; ref_gene_id "ENSG00000131373";
chr3	StringTie	exon	15564551	15564658	1000	-	.	gene_id "MSTRG.119555"; transcript_id "ENST00000435217"; exon_number "3"; gene_name "HACL1"; ref_gene_id "ENSG00000131373";
chr3	StringTie	exon	15567844	15568002	1000	-	.	gene_id "MSTRG.119555"; transcript_id "ENST00000435217"; exon_number "4"; gene_name "HACL1"; ref_gene_id "ENSG00000131373";
chr3	StringTie	exon	15568432	15568586	1000	-	.	gene_id "MSTRG.119555"; transcript_id "ENST00000435217"; exon_number "5"; gene_name "HACL1"; ref_gene_id "ENSG00000131373";
chr3	StringTie	exon	15571668	15571769	1000	-	.	gene_id "MSTRG.119555"; transcript_id "ENST00000435217"; exon_number "6"; gene_name "HACL1"; ref_gene_id "ENSG00000131373";
chr3	StringTie	exon	15573159	15573242	1000	-	.	gene_id "MSTRG.119555"; transcript_id "ENST00000435217"; exon_number "7"; gene_name "HACL1"; ref_gene_id "ENSG00000131373";
chr3	StringTie	exon	15601090	15601194	1000	-	.	gene_id "MSTRG.119555"; transcript_id "ENST00000435217"; exon_number "8"; gene_name "HACL1"; ref_gene_id "ENSG00000131373";
chr3	StringTie	exon	15601383	15601569	1000	-	.	gene_id "MSTRG.119555"; transcript_id "ENST00000435217"; exon_number "9"; gene_name "HACL1"; ref_gene_id "ENSG00000131373";
chr3	StringTie	transcript	15381275	15427518	1000	-	.	gene_id "MSTRG.119555"; transcript_id "ENST00000443029"; gene_name "METTL6"; ref_gene_id "ENSG00000206562";
chr3	StringTie	exon	15381275	15384187	1000	-	.	gene_id "MSTRG.119555"; transcript_id "ENST00000443029"; exon_number "1"; gene_name "METTL6"; ref_gene_id "ENSG00000206562";
chr3	StringTie	exon	15411245	15411437	1000	-	.	gene_id "MSTRG.119555"; transcript_id "ENST00000443029"; exon_number "2"; gene_name "METTL6"; ref_gene_id "ENSG00000206562";
chr3	StringTie	exon	15414021	15414162	1000	-	.	gene_id "MSTRG.119555"; transcript_id "ENST00000443029"; exon_number "3"; gene_name "METTL6"; ref_gene_id "ENSG00000206562";
chr3	StringTie	exon	15415772	15415942	1000	-	.	gene_id "MSTRG.119555"; transcript_id "ENST00000443029"; exon_number "4"; gene_name "METTL6"; ref_gene_id "ENSG00000206562";
chr3	StringTie	exon	15424955	15425089	1000	-	.	gene_id "MSTRG.119555"; transcript_id "ENST00000443029"; exon_number "5"; gene_name "METTL6"; ref_gene_id "ENSG00000206562";
chr3	StringTie	exon	15426287	15426635	1000	-	.	gene_id "MSTRG.119555"; transcript_id "ENST00000443029"; exon_number "6"; gene_name "METTL6"; ref_gene_id "ENSG00000206562";
chr3	StringTie	exon	15427402	15427518	1000	-	.	gene_id "MSTRG.119555"; transcript_id "ENST00000443029"; exon_number "7"; gene_name "METTL6"; ref_gene_id "ENSG00000206562";
chr3	StringTie	transcript	15411018	15427540	1000	-	.	gene_id "MSTRG.119555"; transcript_id "ENST00000450816"; gene_name "METTL6"; ref_gene_id "ENSG00000206562";
chr3	StringTie	exon	15411018	15411437	1000	-	.	gene_id "MSTRG.119555"; transcript_id "ENST00000450816"; exon_number "1"; gene_name "METTL6"; ref_gene_id "ENSG00000206562";
chr3	StringTie	exon	15414021	15414162	1000	-	.	gene_id "MSTRG.119555"; transcript_id "ENST00000450816"; exon_number "2"; gene_name "METTL6"; ref_gene_id "ENSG00000206562";
chr3	StringTie	exon	15415772	15415942	1000	-	.	gene_id "MSTRG.119555"; transcript_id "ENST00000450816"; exon_number "3"; gene_name "METTL6"; ref_gene_id "ENSG00000206562";
chr3	StringTie	exon	15426287	15426635	1000	-	.	gene_id "MSTRG.119555"; transcript_id "ENST00000450816"; exon_number "4"; gene_name "METTL6"; ref_gene_id "ENSG00000206562";
chr3	StringTie	exon	15427402	15427540	1000	-	.	gene_id "MSTRG.119555"; transcript_id "ENST00000450816"; exon_number "5"; gene_name "METTL6"; ref_gene_id "ENSG00000206562";
chr3	StringTie	transcript	15560746	15601587	1000	-	.	gene_id "MSTRG.119555"; transcript_id "ENST00000451445"; gene_name "HACL1"; ref_gene_id "ENSG00000131373";
chr3	StringTie	exon	15560746	15560897	1000	-	.	gene_id "MSTRG.119555"; transcript_id "ENST00000451445"; exon_number "1"; gene_name "HACL1"; ref_gene_id "ENSG00000131373";
chr3	StringTie	exon	15563358	15563544	1000	-	.	gene_id "MSTRG.119555"; transcript_id "ENST00000451445"; exon_number "2"; gene_name "HACL1"; ref_gene_id "ENSG00000131373";
chr3	StringTie	exon	15564551	15564658	1000	-	.	gene_id "MSTRG.119555"; transcript_id "ENST00000451445"; exon_number "3"; gene_name "HACL1"; ref_gene_id "ENSG00000131373";
chr3	StringTie	exon	15567844	15568002	1000	-	.	gene_id "MSTRG.119555"; transcript_id "ENST00000451445"; exon_number "4"; gene_name "HACL1"; ref_gene_id "ENSG00000131373";
chr3	StringTie	exon	15568432	15568586	1000	-	.	gene_id "MSTRG.119555"; transcript_id "ENST00000451445"; exon_number "5"; gene_name "HACL1"; ref_gene_id "ENSG00000131373";
chr3	StringTie	exon	15571668	15571769	1000	-	.	gene_id "MSTRG.119555"; transcript_id "ENST00000451445"; exon_number "6"; gene_name "HACL1"; ref_gene_id "ENSG00000131373";
chr3	StringTie	exon	15573159	15573242	1000	-	.	gene_id "MSTRG.119555"; transcript_id "ENST00000451445"; exon_number "7"; gene_name "HACL1"; ref_gene_id "ENSG00000131373";
chr3	StringTie	exon	15574977	15575082	1000	-	.	gene_id "MSTRG.119555"; transcript_id "ENST00000451445"; exon_number "8"; gene_name "HACL1"; ref_gene_id "ENSG00000131373";
chr3	StringTie	exon	15579910	15580045	1000	-	.	gene_id "MSTRG.119555"; transcript_id "ENST00000451445"; exon_number "9"; gene_name "HACL1"; ref_gene_id "ENSG00000131373";
chr3	StringTie	exon	15582877	15582989	1000	-	.	gene_id "MSTRG.119555"; transcript_id "ENST00000451445"; exon_number "10"; gene_name "HACL1"; ref_gene_id "ENSG00000131373";
chr3	StringTie	exon	15591600	15591680	1000	-	.	gene_id "MSTRG.119555"; transcript_id "ENST00000451445"; exon_number "11"; gene_name "HACL1"; ref_gene_id "ENSG00000131373";
chr3	StringTie	exon	15596384	15596424	1000	-	.	gene_id "MSTRG.119555"; transcript_id "ENST00000451445"; exon_number "12"; gene_name "HACL1"; ref_gene_id "ENSG00000131373";
chr3	StringTie	exon	15601090	15601194	1000	-	.	gene_id "MSTRG.119555"; transcript_id "ENST00000451445"; exon_number "13"; gene_name "HACL1"; ref_gene_id "ENSG00000131373";
chr3	StringTie	exon	15601383	15601587	1000	-	.	gene_id "MSTRG.119555"; transcript_id "ENST00000451445"; exon_number "14"; gene_name "HACL1"; ref_gene_id "ENSG00000131373";
chr3	StringTie	transcript	15413669	15425035	1000	-	.	gene_id "MSTRG.119555"; transcript_id "ENST00000453819"; gene_name "METTL6"; ref_gene_id "ENSG00000206562";
chr3	StringTie	exon	15413669	15413945	1000	-	.	gene_id "MSTRG.119555"; transcript_id "ENST00000453819"; exon_number "1"; gene_name "METTL6"; ref_gene_id "ENSG00000206562";
chr3	StringTie	exon	15415498	15415583	1000	-	.	gene_id "MSTRG.119555"; transcript_id "ENST00000453819"; exon_number "2"; gene_name "METTL6"; ref_gene_id "ENSG00000206562";
chr3	StringTie	exon	15415772	15415942	1000	-	.	gene_id "MSTRG.119555"; transcript_id "ENST00000453819"; exon_number "3"; gene_name "METTL6"; ref_gene_id "ENSG00000206562";
chr3	StringTie	exon	15424955	15425035	1000	-	.	gene_id "MSTRG.119555"; transcript_id "ENST00000453819"; exon_number "4"; gene_name "METTL6"; ref_gene_id "ENSG00000206562";
chr3	StringTie	transcript	15560747	15601569	1000	-	.	gene_id "MSTRG.119555"; transcript_id "ENST00000456194"; gene_name "HACL1"; ref_gene_id "ENSG00000131373";
chr3	StringTie	exon	15560747	15560897	1000	-	.	gene_id "MSTRG.119555"; transcript_id "ENST00000456194"; exon_number "1"; gene_name "HACL1"; ref_gene_id "ENSG00000131373";
chr3	StringTie	exon	15563358	15563544	1000	-	.	gene_id "MSTRG.119555"; transcript_id "ENST00000456194"; exon_number "2"; gene_name "HACL1"; ref_gene_id "ENSG00000131373";
chr3	StringTie	exon	15564551	15564658	1000	-	.	gene_id "MSTRG.119555"; transcript_id "ENST00000456194"; exon_number "3"; gene_name "HACL1"; ref_gene_id "ENSG00000131373";
chr3	StringTie	exon	15567844	15568002	1000	-	.	gene_id "MSTRG.119555"; transcript_id "ENST00000456194"; exon_number "4"; gene_name "HACL1"; ref_gene_id "ENSG00000131373";
chr3	StringTie	exon	15568432	15568586	1000	-	.	gene_id "MSTRG.119555"; transcript_id "ENST00000456194"; exon_number "5"; gene_name "HACL1"; ref_gene_id "ENSG00000131373";
chr3	StringTie	exon	15571668	15571769	1000	-	.	gene_id "MSTRG.119555"; transcript_id "ENST00000456194"; exon_number "6"; gene_name "HACL1"; ref_gene_id "ENSG00000131373";
chr3	StringTie	exon	15573159	15573242	1000	-	.	gene_id "MSTRG.119555"; transcript_id "ENST00000456194"; exon_number "7"; gene_name "HACL1"; ref_gene_id "ENSG00000131373";
chr3	StringTie	exon	15574977	15575082	1000	-	.	gene_id "MSTRG.119555"; transcript_id "ENST00000456194"; exon_number "8"; gene_name "HACL1"; ref_gene_id "ENSG00000131373";
chr3	StringTie	exon	15579910	15580045	1000	-	.	gene_id "MSTRG.119555"; transcript_id "ENST00000456194"; exon_number "9"; gene_name "HACL1"; ref_gene_id "ENSG00000131373";
chr3	StringTie	exon	15582877	15582989	1000	-	.	gene_id "MSTRG.119555"; transcript_id "ENST00000456194"; exon_number "10"; gene_name "HACL1"; ref_gene_id "ENSG00000131373";
chr3	StringTie	exon	15585248	15585342	1000	-	.	gene_id "MSTRG.119555"; transcript_id "ENST00000456194"; exon_number "11"; gene_name "HACL1"; ref_gene_id "ENSG00000131373";
chr3	StringTie	exon	15586525	15586602	1000	-	.	gene_id "MSTRG.119555"; transcript_id "ENST00000456194"; exon_number "12"; gene_name "HACL1"; ref_gene_id "ENSG00000131373";
chr3	StringTie	exon	15589540	15589612	1000	-	.	gene_id "MSTRG.119555"; transcript_id "ENST00000456194"; exon_number "13"; gene_name "HACL1"; ref_gene_id "ENSG00000131373";
chr3	StringTie	exon	15596384	15596424	1000	-	.	gene_id "MSTRG.119555"; transcript_id "ENST00000456194"; exon_number "14"; gene_name "HACL1"; ref_gene_id "ENSG00000131373";
chr3	StringTie	exon	15601090	15601194	1000	-	.	gene_id "MSTRG.119555"; transcript_id "ENST00000456194"; exon_number "15"; gene_name "HACL1"; ref_gene_id "ENSG00000131373";
chr3	StringTie	exon	15601383	15601569	1000	-	.	gene_id "MSTRG.119555"; transcript_id "ENST00000456194"; exon_number "16"; gene_name "HACL1"; ref_gene_id "ENSG00000131373";
chr3	StringTie	transcript	15560807	15601569	1000	-	.	gene_id "MSTRG.119555"; transcript_id "ENST00000457447"; gene_name "HACL1"; ref_gene_id "ENSG00000131373";
chr3	StringTie	exon	15560807	15560897	1000	-	.	gene_id "MSTRG.119555"; transcript_id "ENST00000457447"; exon_number "1"; gene_name "HACL1"; ref_gene_id "ENSG00000131373";
chr3	StringTie	exon	15563358	15563544	1000	-	.	gene_id "MSTRG.119555"; transcript_id "ENST00000457447"; exon_number "2"; gene_name "HACL1"; ref_gene_id "ENSG00000131373";
chr3	StringTie	exon	15564551	15564658	1000	-	.	gene_id "MSTRG.119555"; transcript_id "ENST00000457447"; exon_number "3"; gene_name "HACL1"; ref_gene_id "ENSG00000131373";
chr3	StringTie	exon	15567844	15568002	1000	-	.	gene_id "MSTRG.119555"; transcript_id "ENST00000457447"; exon_number "4"; gene_name "HACL1"; ref_gene_id "ENSG00000131373";
chr3	StringTie	exon	15568432	15568586	1000	-	.	gene_id "MSTRG.119555"; transcript_id "ENST00000457447"; exon_number "5"; gene_name "HACL1"; ref_gene_id "ENSG00000131373";
chr3	StringTie	exon	15573159	15573242	1000	-	.	gene_id "MSTRG.119555"; transcript_id "ENST00000457447"; exon_number "6"; gene_name "HACL1"; ref_gene_id "ENSG00000131373";
chr3	StringTie	exon	15574977	15575082	1000	-	.	gene_id "MSTRG.119555"; transcript_id "ENST00000457447"; exon_number "7"; gene_name "HACL1"; ref_gene_id "ENSG00000131373";
chr3	StringTie	exon	15579910	15580045	1000	-	.	gene_id "MSTRG.119555"; transcript_id "ENST00000457447"; exon_number "8"; gene_name "HACL1"; ref_gene_id "ENSG00000131373";
chr3	StringTie	exon	15582877	15582989	1000	-	.	gene_id "MSTRG.119555"; transcript_id "ENST00000457447"; exon_number "9"; gene_name "HACL1"; ref_gene_id "ENSG00000131373";
chr3	StringTie	exon	15585248	15585342	1000	-	.	gene_id "MSTRG.119555"; transcript_id "ENST00000457447"; exon_number "10"; gene_name "HACL1"; ref_gene_id "ENSG00000131373";
chr3	StringTie	exon	15589540	15589612	1000	-	.	gene_id "MSTRG.119555"; transcript_id "ENST00000457447"; exon_number "11"; gene_name "HACL1"; ref_gene_id "ENSG00000131373";
chr3	StringTie	exon	15591600	15591680	1000	-	.	gene_id "MSTRG.119555"; transcript_id "ENST00000457447"; exon_number "12"; gene_name "HACL1"; ref_gene_id "ENSG00000131373";
chr3	StringTie	exon	15596384	15596424	1000	-	.	gene_id "MSTRG.119555"; transcript_id "ENST00000457447"; exon_number "13"; gene_name "HACL1"; ref_gene_id "ENSG00000131373";
chr3	StringTie	exon	15601090	15601194	1000	-	.	gene_id "MSTRG.119555"; transcript_id "ENST00000457447"; exon_number "14"; gene_name "HACL1"; ref_gene_id "ENSG00000131373";
chr3	StringTie	exon	15601383	15601569	1000	-	.	gene_id "MSTRG.119555"; transcript_id "ENST00000457447"; exon_number "15"; gene_name "HACL1"; ref_gene_id "ENSG00000131373";
chr3	StringTie	transcript	15383902	15415907	1000	-	.	gene_id "MSTRG.119555"; transcript_id "ENST00000458728"; gene_name "METTL6"; ref_gene_id "ENSG00000206562";
chr3	StringTie	exon	15383902	15384187	1000	-	.	gene_id "MSTRG.119555"; transcript_id "ENST00000458728"; exon_number "1"; gene_name "METTL6"; ref_gene_id "ENSG00000206562";
chr3	StringTie	exon	15414021	15414162	1000	-	.	gene_id "MSTRG.119555"; transcript_id "ENST00000458728"; exon_number "2"; gene_name "METTL6"; ref_gene_id "ENSG00000206562";
chr3	StringTie	exon	15415772	15415907	1000	-	.	gene_id "MSTRG.119555"; transcript_id "ENST00000458728"; exon_number "3"; gene_name "METTL6"; ref_gene_id "ENSG00000206562";
chr3	StringTie	transcript	15596152	15601569	1000	-	.	gene_id "MSTRG.119555"; transcript_id "ENST00000460907"; gene_name "HACL1"; ref_gene_id "ENSG00000131373";
chr3	StringTie	exon	15596152	15596424	1000	-	.	gene_id "MSTRG.119555"; transcript_id "ENST00000460907"; exon_number "1"; gene_name "HACL1"; ref_gene_id "ENSG00000131373";
chr3	StringTie	exon	15601090	15601194	1000	-	.	gene_id "MSTRG.119555"; transcript_id "ENST00000460907"; exon_number "2"; gene_name "HACL1"; ref_gene_id "ENSG00000131373";
chr3	StringTie	exon	15601383	15601569	1000	-	.	gene_id "MSTRG.119555"; transcript_id "ENST00000460907"; exon_number "3"; gene_name "HACL1"; ref_gene_id "ENSG00000131373";
chr3	StringTie	transcript	15595915	15601185	1000	-	.	gene_id "MSTRG.119555"; transcript_id "ENST00000469454"; gene_name "HACL1"; ref_gene_id "ENSG00000131373";
chr3	StringTie	exon	15595915	15596424	1000	-	.	gene_id "MSTRG.119555"; transcript_id "ENST00000469454"; exon_number "1"; gene_name "HACL1"; ref_gene_id "ENSG00000131373";
chr3	StringTie	exon	15601090	15601185	1000	-	.	gene_id "MSTRG.119555"; transcript_id "ENST00000469454"; exon_number "2"; gene_name "HACL1"; ref_gene_id "ENSG00000131373";
chr3	StringTie	transcript	15600801	15601546	1000	-	.	gene_id "MSTRG.119555"; transcript_id "ENST00000472857"; gene_name "HACL1"; ref_gene_id "ENSG00000131373";
chr3	StringTie	exon	15600801	15601194	1000	-	.	gene_id "MSTRG.119555"; transcript_id "ENST00000472857"; exon_number "1"; gene_name "HACL1"; ref_gene_id "ENSG00000131373";
chr3	StringTie	exon	15601383	15601546	1000	-	.	gene_id "MSTRG.119555"; transcript_id "ENST00000472857"; exon_number "2"; gene_name "HACL1"; ref_gene_id "ENSG00000131373";
chr3	StringTie	transcript	15411336	15415860	1000	-	.	gene_id "MSTRG.119555"; transcript_id "ENST00000485131"; gene_name "METTL6"; ref_gene_id "ENSG00000206562";
chr3	StringTie	exon	15411336	15411437	1000	-	.	gene_id "MSTRG.119555"; transcript_id "ENST00000485131"; exon_number "1"; gene_name "METTL6"; ref_gene_id "ENSG00000206562";
chr3	StringTie	exon	15414021	15414162	1000	-	.	gene_id "MSTRG.119555"; transcript_id "ENST00000485131"; exon_number "2"; gene_name "METTL6"; ref_gene_id "ENSG00000206562";
chr3	StringTie	exon	15414730	15414914	1000	-	.	gene_id "MSTRG.119555"; transcript_id "ENST00000485131"; exon_number "3"; gene_name "METTL6"; ref_gene_id "ENSG00000206562";
chr3	StringTie	exon	15415498	15415583	1000	-	.	gene_id "MSTRG.119555"; transcript_id "ENST00000485131"; exon_number "4"; gene_name "METTL6"; ref_gene_id "ENSG00000206562";
chr3	StringTie	exon	15415772	15415860	1000	-	.	gene_id "MSTRG.119555"; transcript_id "ENST00000485131"; exon_number "5"; gene_name "METTL6"; ref_gene_id "ENSG00000206562";
chr3	StringTie	transcript	15411330	15425065	1000	-	.	gene_id "MSTRG.119555"; transcript_id "ENST00000489881"; gene_name "METTL6"; ref_gene_id "ENSG00000206562";
chr3	StringTie	exon	15411330	15411437	1000	-	.	gene_id "MSTRG.119555"; transcript_id "ENST00000489881"; exon_number "1"; gene_name "METTL6"; ref_gene_id "ENSG00000206562";
chr3	StringTie	exon	15414021	15414162	1000	-	.	gene_id "MSTRG.119555"; transcript_id "ENST00000489881"; exon_number "2"; gene_name "METTL6"; ref_gene_id "ENSG00000206562";
chr3	StringTie	exon	15415498	15415583	1000	-	.	gene_id "MSTRG.119555"; transcript_id "ENST00000489881"; exon_number "3"; gene_name "METTL6"; ref_gene_id "ENSG00000206562";
chr3	StringTie	exon	15415772	15415942	1000	-	.	gene_id "MSTRG.119555"; transcript_id "ENST00000489881"; exon_number "4"; gene_name "METTL6"; ref_gene_id "ENSG00000206562";
chr3	StringTie	exon	15424955	15425065	1000	-	.	gene_id "MSTRG.119555"; transcript_id "ENST00000489881"; exon_number "5"; gene_name "METTL6"; ref_gene_id "ENSG00000206562";
chr3	StringTie	transcript	15439064	15440566	1000	-	.	gene_id "MSTRG.119555"; transcript_id "ENST00000494875"; gene_name "EAF1-AS1"; ref_gene_id "ENSG00000249786";
chr3	StringTie	exon	15439064	15439388	1000	-	.	gene_id "MSTRG.119555"; transcript_id "ENST00000494875"; exon_number "1"; gene_name "EAF1-AS1"; ref_gene_id "ENSG00000249786";
chr3	StringTie	exon	15440261	15440566	1000	-	.	gene_id "MSTRG.119555"; transcript_id "ENST00000494875"; exon_number "2"; gene_name "EAF1-AS1"; ref_gene_id "ENSG00000249786";
chr3	StringTie	transcript	15383643	15399491	1000	-	.	gene_id "MSTRG.119555"; transcript_id "ENST00000584799"; gene_name "METTL6"; ref_gene_id "ENSG00000206562";
chr3	StringTie	exon	15383643	15384187	1000	-	.	gene_id "MSTRG.119555"; transcript_id "ENST00000584799"; exon_number "1"; gene_name "METTL6"; ref_gene_id "ENSG00000206562";
chr3	StringTie	exon	15384481	15384573	1000	-	.	gene_id "MSTRG.119555"; transcript_id "ENST00000584799"; exon_number "2"; gene_name "METTL6"; ref_gene_id "ENSG00000206562";
chr3	StringTie	exon	15399388	15399491	1000	-	.	gene_id "MSTRG.119555"; transcript_id "ENST00000584799"; exon_number "3"; gene_name "METTL6"; ref_gene_id "ENSG00000206562";
chr3	StringTie	transcript	15439199	15443477	1000	-	.	gene_id "MSTRG.119555"; transcript_id "ENST00000593876"; gene_name "EAF1-AS1"; ref_gene_id "ENSG00000249786";
chr3	StringTie	exon	15439199	15439388	1000	-	.	gene_id "MSTRG.119555"; transcript_id "ENST00000593876"; exon_number "1"; gene_name "EAF1-AS1"; ref_gene_id "ENSG00000249786";
chr3	StringTie	exon	15441489	15441669	1000	-	.	gene_id "MSTRG.119555"; transcript_id "ENST00000593876"; exon_number "2"; gene_name "EAF1-AS1"; ref_gene_id "ENSG00000249786";
chr3	StringTie	exon	15443071	15443477	1000	-	.	gene_id "MSTRG.119555"; transcript_id "ENST00000593876"; exon_number "3"; gene_name "EAF1-AS1"; ref_gene_id "ENSG00000249786";
chr3	StringTie	transcript	15439199	15444069	1000	-	.	gene_id "MSTRG.119555"; transcript_id "ENST00000594820"; gene_name "EAF1-AS1"; ref_gene_id "ENSG00000249786";
chr3	StringTie	exon	15439199	15439388	1000	-	.	gene_id "MSTRG.119555"; transcript_id "ENST00000594820"; exon_number "1"; gene_name "EAF1-AS1"; ref_gene_id "ENSG00000249786";
chr3	StringTie	exon	15441489	15441669	1000	-	.	gene_id "MSTRG.119555"; transcript_id "ENST00000594820"; exon_number "2"; gene_name "EAF1-AS1"; ref_gene_id "ENSG00000249786";
chr3	StringTie	exon	15444034	15444069	1000	-	.	gene_id "MSTRG.119555"; transcript_id "ENST00000594820"; exon_number "3"; gene_name "EAF1-AS1"; ref_gene_id "ENSG00000249786";
chr3	StringTie	transcript	15439199	15440560	1000	-	.	gene_id "MSTRG.119555"; transcript_id "ENST00000595627"; gene_name "EAF1-AS1"; ref_gene_id "ENSG00000249786";
chr3	StringTie	exon	15439199	15439377	1000	-	.	gene_id "MSTRG.119555"; transcript_id "ENST00000595627"; exon_number "1"; gene_name "EAF1-AS1"; ref_gene_id "ENSG00000249786";
chr3	StringTie	exon	15439790	15440560	1000	-	.	gene_id "MSTRG.119555"; transcript_id "ENST00000595627"; exon_number "2"; gene_name "EAF1-AS1"; ref_gene_id "ENSG00000249786";
chr3	StringTie	transcript	15438646	15440594	1000	-	.	gene_id "MSTRG.119555"; transcript_id "ENST00000595975"; gene_name "EAF1-AS1"; ref_gene_id "ENSG00000249786";
chr3	StringTie	exon	15438646	15439377	1000	-	.	gene_id "MSTRG.119555"; transcript_id "ENST00000595975"; exon_number "1"; gene_name "EAF1-AS1"; ref_gene_id "ENSG00000249786";
chr3	StringTie	exon	15440435	15440594	1000	-	.	gene_id "MSTRG.119555"; transcript_id "ENST00000595975"; exon_number "2"; gene_name "EAF1-AS1"; ref_gene_id "ENSG00000249786";
chr3	StringTie	transcript	15436171	15440566	1000	-	.	gene_id "MSTRG.119555"; transcript_id "ENST00000597949"; gene_name "EAF1-AS1"; ref_gene_id "ENSG00000249786";
chr3	StringTie	exon	15436171	15436654	1000	-	.	gene_id "MSTRG.119555"; transcript_id "ENST00000597949"; exon_number "1"; gene_name "EAF1-AS1"; ref_gene_id "ENSG00000249786";
chr3	StringTie	exon	15439178	15439377	1000	-	.	gene_id "MSTRG.119555"; transcript_id "ENST00000597949"; exon_number "2"; gene_name "EAF1-AS1"; ref_gene_id "ENSG00000249786";
chr3	StringTie	exon	15440435	15440566	1000	-	.	gene_id "MSTRG.119555"; transcript_id "ENST00000597949"; exon_number "3"; gene_name "EAF1-AS1"; ref_gene_id "ENSG00000249786";
chr3	StringTie	transcript	15415567	15440566	1000	-	.	gene_id "MSTRG.119555"; transcript_id "ENST00000598878"; gene_name "METTL6"; ref_gene_id "ENSG00000206562";
chr3	StringTie	exon	15415567	15415583	1000	-	.	gene_id "MSTRG.119555"; transcript_id "ENST00000598878"; exon_number "1"; gene_name "METTL6"; ref_gene_id "ENSG00000206562";
chr3	StringTie	exon	15415772	15415942	1000	-	.	gene_id "MSTRG.119555"; transcript_id "ENST00000598878"; exon_number "2"; gene_name "METTL6"; ref_gene_id "ENSG00000206562";
chr3	StringTie	exon	15426287	15426635	1000	-	.	gene_id "MSTRG.119555"; transcript_id "ENST00000598878"; exon_number "3"; gene_name "METTL6"; ref_gene_id "ENSG00000206562";
chr3	StringTie	exon	15439178	15439388	1000	-	.	gene_id "MSTRG.119555"; transcript_id "ENST00000598878"; exon_number "4"; gene_name "METTL6"; ref_gene_id "ENSG00000206562";
chr3	StringTie	exon	15440435	15440566	1000	-	.	gene_id "MSTRG.119555"; transcript_id "ENST00000598878"; exon_number "5"; gene_name "METTL6"; ref_gene_id "ENSG00000206562";
chr3	StringTie	transcript	15439890	15443456	1000	-	.	gene_id "MSTRG.119555"; transcript_id "ENST00000599742"; gene_name "EAF1-AS1"; ref_gene_id "ENSG00000249786";
chr3	StringTie	exon	15439890	15440190	1000	-	.	gene_id "MSTRG.119555"; transcript_id "ENST00000599742"; exon_number "1"; gene_name "EAF1-AS1"; ref_gene_id "ENSG00000249786";
chr3	StringTie	exon	15442986	15443456	1000	-	.	gene_id "MSTRG.119555"; transcript_id "ENST00000599742"; exon_number "2"; gene_name "EAF1-AS1"; ref_gene_id "ENSG00000249786";
chr3	StringTie	transcript	15478590	15479374	1000	-	.	gene_id "MSTRG.119555"; transcript_id "ENST00000603469"; gene_name "COLQ"; ref_gene_id "ENSG00000206561";
chr3	StringTie	exon	15478590	15478789	1000	-	.	gene_id "MSTRG.119555"; transcript_id "ENST00000603469"; exon_number "1"; gene_name "COLQ"; ref_gene_id "ENSG00000206561";
chr3	StringTie	exon	15478958	15479003	1000	-	.	gene_id "MSTRG.119555"; transcript_id "ENST00000603469"; exon_number "2"; gene_name "COLQ"; ref_gene_id "ENSG00000206561";
chr3	StringTie	exon	15479338	15479374	1000	-	.	gene_id "MSTRG.119555"; transcript_id "ENST00000603469"; exon_number "3"; gene_name "COLQ"; ref_gene_id "ENSG00000206561";
chr3	StringTie	transcript	15450166	15450879	1000	-	.	gene_id "MSTRG.119555"; transcript_id "ENST00000603752"; gene_name "COLQ"; ref_gene_id "ENSG00000206561";
chr3	StringTie	exon	15450166	15450318	1000	-	.	gene_id "MSTRG.119555"; transcript_id "ENST00000603752"; exon_number "1"; gene_name "COLQ"; ref_gene_id "ENSG00000206561";
chr3	StringTie	exon	15450483	15450879	1000	-	.	gene_id "MSTRG.119555"; transcript_id "ENST00000603752"; exon_number "2"; gene_name "COLQ"; ref_gene_id "ENSG00000206561";
chr3	StringTie	transcript	15451473	15521751	1000	-	.	gene_id "MSTRG.119555"; transcript_id "ENST00000603808"; gene_name "COLQ"; ref_gene_id "ENSG00000206561";
chr3	StringTie	exon	15451473	15451713	1000	-	.	gene_id "MSTRG.119555"; transcript_id "ENST00000603808"; exon_number "1"; gene_name "COLQ"; ref_gene_id "ENSG00000206561";
chr3	StringTie	exon	15453829	15453930	1000	-	.	gene_id "MSTRG.119555"; transcript_id "ENST00000603808"; exon_number "2"; gene_name "COLQ"; ref_gene_id "ENSG00000206561";
chr3	StringTie	exon	15455895	15456019	1000	-	.	gene_id "MSTRG.119555"; transcript_id "ENST00000603808"; exon_number "3"; gene_name "COLQ"; ref_gene_id "ENSG00000206561";
chr3	StringTie	exon	15456460	15456579	1000	-	.	gene_id "MSTRG.119555"; transcript_id "ENST00000603808"; exon_number "4"; gene_name "COLQ"; ref_gene_id "ENSG00000206561";
chr3	StringTie	exon	15458186	15458325	1000	-	.	gene_id "MSTRG.119555"; transcript_id "ENST00000603808"; exon_number "5"; gene_name "COLQ"; ref_gene_id "ENSG00000206561";
chr3	StringTie	exon	15466341	15466437	1000	-	.	gene_id "MSTRG.119555"; transcript_id "ENST00000603808"; exon_number "6"; gene_name "COLQ"; ref_gene_id "ENSG00000206561";
chr3	StringTie	exon	15470536	15470616	1000	-	.	gene_id "MSTRG.119555"; transcript_id "ENST00000603808"; exon_number "7"; gene_name "COLQ"; ref_gene_id "ENSG00000206561";
chr3	StringTie	exon	15474000	15474035	1000	-	.	gene_id "MSTRG.119555"; transcript_id "ENST00000603808"; exon_number "8"; gene_name "COLQ"; ref_gene_id "ENSG00000206561";
chr3	StringTie	exon	15474228	15474272	1000	-	.	gene_id "MSTRG.119555"; transcript_id "ENST00000603808"; exon_number "9"; gene_name "COLQ"; ref_gene_id "ENSG00000206561";
chr3	StringTie	exon	15474925	15474951	1000	-	.	gene_id "MSTRG.119555"; transcript_id "ENST00000603808"; exon_number "10"; gene_name "COLQ"; ref_gene_id "ENSG00000206561";
chr3	StringTie	exon	15475425	15475487	1000	-	.	gene_id "MSTRG.119555"; transcript_id "ENST00000603808"; exon_number "11"; gene_name "COLQ"; ref_gene_id "ENSG00000206561";
chr3	StringTie	exon	15477126	15477197	1000	-	.	gene_id "MSTRG.119555"; transcript_id "ENST00000603808"; exon_number "12"; gene_name "COLQ"; ref_gene_id "ENSG00000206561";
chr3	StringTie	exon	15478977	15479003	1000	-	.	gene_id "MSTRG.119555"; transcript_id "ENST00000603808"; exon_number "13"; gene_name "COLQ"; ref_gene_id "ENSG00000206561";
chr3	StringTie	exon	15479338	15479382	1000	-	.	gene_id "MSTRG.119555"; transcript_id "ENST00000603808"; exon_number "14"; gene_name "COLQ"; ref_gene_id "ENSG00000206561";
chr3	StringTie	exon	15488206	15488307	1000	-	.	gene_id "MSTRG.119555"; transcript_id "ENST00000603808"; exon_number "15"; gene_name "COLQ"; ref_gene_id "ENSG00000206561";
chr3	StringTie	exon	15489525	15489637	1000	-	.	gene_id "MSTRG.119555"; transcript_id "ENST00000603808"; exon_number "16"; gene_name "COLQ"; ref_gene_id "ENSG00000206561";
chr3	StringTie	exon	15521520	15521751	1000	-	.	gene_id "MSTRG.119555"; transcript_id "ENST00000603808"; exon_number "17"; gene_name "COLQ"; ref_gene_id "ENSG00000206561";
chr3	StringTie	transcript	15475228	15477586	1000	-	.	gene_id "MSTRG.119555"; transcript_id "ENST00000604401"; gene_name "COLQ"; ref_gene_id "ENSG00000206561";
chr3	StringTie	exon	15475228	15475487	1000	-	.	gene_id "MSTRG.119555"; transcript_id "ENST00000604401"; exon_number "1"; gene_name "COLQ"; ref_gene_id "ENSG00000206561";
chr3	StringTie	exon	15477126	15477586	1000	-	.	gene_id "MSTRG.119555"; transcript_id "ENST00000604401"; exon_number "2"; gene_name "COLQ"; ref_gene_id "ENSG00000206561";
chr3	StringTie	transcript	15466402	15498548	1000	-	.	gene_id "MSTRG.119555"; transcript_id "ENST00000605797"; gene_name "COLQ"; ref_gene_id "ENSG00000206561";
chr3	StringTie	exon	15466402	15466437	1000	-	.	gene_id "MSTRG.119555"; transcript_id "ENST00000605797"; exon_number "1"; gene_name "COLQ"; ref_gene_id "ENSG00000206561";
chr3	StringTie	exon	15470536	15470616	1000	-	.	gene_id "MSTRG.119555"; transcript_id "ENST00000605797"; exon_number "2"; gene_name "COLQ"; ref_gene_id "ENSG00000206561";
chr3	StringTie	exon	15474000	15474035	1000	-	.	gene_id "MSTRG.119555"; transcript_id "ENST00000605797"; exon_number "3"; gene_name "COLQ"; ref_gene_id "ENSG00000206561";
chr3	StringTie	exon	15474228	15474272	1000	-	.	gene_id "MSTRG.119555"; transcript_id "ENST00000605797"; exon_number "4"; gene_name "COLQ"; ref_gene_id "ENSG00000206561";
chr3	StringTie	exon	15474925	15474951	1000	-	.	gene_id "MSTRG.119555"; transcript_id "ENST00000605797"; exon_number "5"; gene_name "COLQ"; ref_gene_id "ENSG00000206561";
chr3	StringTie	exon	15475425	15475487	1000	-	.	gene_id "MSTRG.119555"; transcript_id "ENST00000605797"; exon_number "6"; gene_name "COLQ"; ref_gene_id "ENSG00000206561";
chr3	StringTie	exon	15477126	15477197	1000	-	.	gene_id "MSTRG.119555"; transcript_id "ENST00000605797"; exon_number "7"; gene_name "COLQ"; ref_gene_id "ENSG00000206561";
chr3	StringTie	exon	15478977	15479003	1000	-	.	gene_id "MSTRG.119555"; transcript_id "ENST00000605797"; exon_number "8"; gene_name "COLQ"; ref_gene_id "ENSG00000206561";
chr3	StringTie	exon	15479338	15479382	1000	-	.	gene_id "MSTRG.119555"; transcript_id "ENST00000605797"; exon_number "9"; gene_name "COLQ"; ref_gene_id "ENSG00000206561";
chr3	StringTie	exon	15489525	15489637	1000	-	.	gene_id "MSTRG.119555"; transcript_id "ENST00000605797"; exon_number "10"; gene_name "COLQ"; ref_gene_id "ENSG00000206561";
chr3	StringTie	exon	15498512	15498548	1000	-	.	gene_id "MSTRG.119555"; transcript_id "ENST00000605797"; exon_number "11"; gene_name "COLQ"; ref_gene_id "ENSG00000206561";
chr3	StringTie	transcript	15447474	15453957	1000	-	.	gene_id "MSTRG.119555"; transcript_id "ENST00000608408"; gene_name "EAF1-AS1"; ref_gene_id "ENSG00000249786";
chr3	StringTie	exon	15447474	15447845	1000	-	.	gene_id "MSTRG.119555"; transcript_id "ENST00000608408"; exon_number "1"; gene_name "EAF1-AS1"; ref_gene_id "ENSG00000249786";
chr3	StringTie	exon	15451445	15451713	1000	-	.	gene_id "MSTRG.119555"; transcript_id "ENST00000608408"; exon_number "2"; gene_name "EAF1-AS1"; ref_gene_id "ENSG00000249786";
chr3	StringTie	exon	15453829	15453957	1000	-	.	gene_id "MSTRG.119555"; transcript_id "ENST00000608408"; exon_number "3"; gene_name "EAF1-AS1"; ref_gene_id "ENSG00000249786";
chr3	StringTie	transcript	15439255	15444875	1000	-	.	gene_id "MSTRG.119555"; transcript_id "ENST00000608780"; gene_name "EAF1-AS1"; ref_gene_id "ENSG00000249786";
chr3	StringTie	exon	15439255	15439377	1000	-	.	gene_id "MSTRG.119555"; transcript_id "ENST00000608780"; exon_number "1"; gene_name "EAF1-AS1"; ref_gene_id "ENSG00000249786";
chr3	StringTie	exon	15441489	15441663	1000	-	.	gene_id "MSTRG.119555"; transcript_id "ENST00000608780"; exon_number "2"; gene_name "EAF1-AS1"; ref_gene_id "ENSG00000249786";
chr3	StringTie	exon	15444243	15444875	1000	-	.	gene_id "MSTRG.119555"; transcript_id "ENST00000608780"; exon_number "3"; gene_name "EAF1-AS1"; ref_gene_id "ENSG00000249786";
chr3	StringTie	transcript	15439199	15449994	1000	-	.	gene_id "MSTRG.119555"; transcript_id "ENST00000609310"; gene_name "EAF1-AS1"; ref_gene_id "ENSG00000249786";
chr3	StringTie	exon	15439199	15439377	1000	-	.	gene_id "MSTRG.119555"; transcript_id "ENST00000609310"; exon_number "1"; gene_name "EAF1-AS1"; ref_gene_id "ENSG00000249786";
chr3	StringTie	exon	15441489	15441669	1000	-	.	gene_id "MSTRG.119555"; transcript_id "ENST00000609310"; exon_number "2"; gene_name "EAF1-AS1"; ref_gene_id "ENSG00000249786";
chr3	StringTie	exon	15444243	15444879	1000	-	.	gene_id "MSTRG.119555"; transcript_id "ENST00000609310"; exon_number "3"; gene_name "EAF1-AS1"; ref_gene_id "ENSG00000249786";
chr3	StringTie	exon	15447684	15447845	1000	-	.	gene_id "MSTRG.119555"; transcript_id "ENST00000609310"; exon_number "4"; gene_name "EAF1-AS1"; ref_gene_id "ENSG00000249786";
chr3	StringTie	exon	15449947	15449994	1000	-	.	gene_id "MSTRG.119555"; transcript_id "ENST00000609310"; exon_number "5"; gene_name "EAF1-AS1"; ref_gene_id "ENSG00000249786";
chr3	StringTie	transcript	15441512	15443560	1000	-	.	gene_id "MSTRG.119555"; transcript_id "ENST00000610011"; gene_name "EAF1-AS1"; ref_gene_id "ENSG00000249786";
chr3	StringTie	exon	15441512	15441669	1000	-	.	gene_id "MSTRG.119555"; transcript_id "ENST00000610011"; exon_number "1"; gene_name "EAF1-AS1"; ref_gene_id "ENSG00000249786";
chr3	StringTie	exon	15443403	15443560	1000	-	.	gene_id "MSTRG.119555"; transcript_id "ENST00000610011"; exon_number "2"; gene_name "EAF1-AS1"; ref_gene_id "ENSG00000249786";
chr3	StringTie	transcript	15444536	15451499	1000	-	.	gene_id "MSTRG.119555"; transcript_id "ENST00000626521"; gene_name "EAF1-AS1"; ref_gene_id "ENSG00000249786";
chr3	StringTie	exon	15444536	15444879	1000	-	.	gene_id "MSTRG.119555"; transcript_id "ENST00000626521"; exon_number "1"; gene_name "EAF1-AS1"; ref_gene_id "ENSG00000249786";
chr3	StringTie	exon	15447684	15447845	1000	-	.	gene_id "MSTRG.119555"; transcript_id "ENST00000626521"; exon_number "2"; gene_name "EAF1-AS1"; ref_gene_id "ENSG00000249786";
chr3	StringTie	exon	15451445	15451499	1000	-	.	gene_id "MSTRG.119555"; transcript_id "ENST00000626521"; exon_number "3"; gene_name "EAF1-AS1"; ref_gene_id "ENSG00000249786";
chr3	StringTie	transcript	15560704	15601852	1000	-	.	gene_id "MSTRG.119555"; transcript_id "ENST00000628377"; gene_name "HACL1"; ref_gene_id "ENSG00000131373";
chr3	StringTie	exon	15560704	15560897	1000	-	.	gene_id "MSTRG.119555"; transcript_id "ENST00000628377"; exon_number "1"; gene_name "HACL1"; ref_gene_id "ENSG00000131373";
chr3	StringTie	exon	15563358	15563544	1000	-	.	gene_id "MSTRG.119555"; transcript_id "ENST00000628377"; exon_number "2"; gene_name "HACL1"; ref_gene_id "ENSG00000131373";
chr3	StringTie	exon	15564551	15564658	1000	-	.	gene_id "MSTRG.119555"; transcript_id "ENST00000628377"; exon_number "3"; gene_name "HACL1"; ref_gene_id "ENSG00000131373";
chr3	StringTie	exon	15567844	15568002	1000	-	.	gene_id "MSTRG.119555"; transcript_id "ENST00000628377"; exon_number "4"; gene_name "HACL1"; ref_gene_id "ENSG00000131373";
chr3	StringTie	exon	15568432	15568586	1000	-	.	gene_id "MSTRG.119555"; transcript_id "ENST00000628377"; exon_number "5"; gene_name "HACL1"; ref_gene_id "ENSG00000131373";
chr3	StringTie	exon	15571668	15571769	1000	-	.	gene_id "MSTRG.119555"; transcript_id "ENST00000628377"; exon_number "6"; gene_name "HACL1"; ref_gene_id "ENSG00000131373";
chr3	StringTie	exon	15573159	15573242	1000	-	.	gene_id "MSTRG.119555"; transcript_id "ENST00000628377"; exon_number "7"; gene_name "HACL1"; ref_gene_id "ENSG00000131373";
chr3	StringTie	exon	15574977	15575082	1000	-	.	gene_id "MSTRG.119555"; transcript_id "ENST00000628377"; exon_number "8"; gene_name "HACL1"; ref_gene_id "ENSG00000131373";
chr3	StringTie	exon	15579910	15580045	1000	-	.	gene_id "MSTRG.119555"; transcript_id "ENST00000628377"; exon_number "9"; gene_name "HACL1"; ref_gene_id "ENSG00000131373";
chr3	StringTie	exon	15582877	15582989	1000	-	.	gene_id "MSTRG.119555"; transcript_id "ENST00000628377"; exon_number "10"; gene_name "HACL1"; ref_gene_id "ENSG00000131373";
chr3	StringTie	exon	15585248	15585342	1000	-	.	gene_id "MSTRG.119555"; transcript_id "ENST00000628377"; exon_number "11"; gene_name "HACL1"; ref_gene_id "ENSG00000131373";
chr3	StringTie	exon	15586525	15586602	1000	-	.	gene_id "MSTRG.119555"; transcript_id "ENST00000628377"; exon_number "12"; gene_name "HACL1"; ref_gene_id "ENSG00000131373";
chr3	StringTie	exon	15591600	15591680	1000	-	.	gene_id "MSTRG.119555"; transcript_id "ENST00000628377"; exon_number "13"; gene_name "HACL1"; ref_gene_id "ENSG00000131373";
chr3	StringTie	exon	15596384	15596424	1000	-	.	gene_id "MSTRG.119555"; transcript_id "ENST00000628377"; exon_number "14"; gene_name "HACL1"; ref_gene_id "ENSG00000131373";
chr3	StringTie	exon	15601090	15601194	1000	-	.	gene_id "MSTRG.119555"; transcript_id "ENST00000628377"; exon_number "15"; gene_name "HACL1"; ref_gene_id "ENSG00000131373";
chr3	StringTie	exon	15601383	15601852	1000	-	.	gene_id "MSTRG.119555"; transcript_id "ENST00000628377"; exon_number "16"; gene_name "HACL1"; ref_gene_id "ENSG00000131373";
chr3	StringTie	transcript	15439199	15455940	1000	-	.	gene_id "MSTRG.119555"; transcript_id "ENST00000629729"; gene_name "EAF1-AS1"; ref_gene_id "ENSG00000249786";
chr3	StringTie	exon	15439199	15439388	1000	-	.	gene_id "MSTRG.119555"; transcript_id "ENST00000629729"; exon_number "1"; gene_name "EAF1-AS1"; ref_gene_id "ENSG00000249786";
chr3	StringTie	exon	15441489	15441576	1000	-	.	gene_id "MSTRG.119555"; transcript_id "ENST00000629729"; exon_number "2"; gene_name "EAF1-AS1"; ref_gene_id "ENSG00000249786";
chr3	StringTie	exon	15447729	15447845	1000	-	.	gene_id "MSTRG.119555"; transcript_id "ENST00000629729"; exon_number "3"; gene_name "EAF1-AS1"; ref_gene_id "ENSG00000249786";
chr3	StringTie	exon	15451445	15451713	1000	-	.	gene_id "MSTRG.119555"; transcript_id "ENST00000629729"; exon_number "4"; gene_name "EAF1-AS1"; ref_gene_id "ENSG00000249786";
chr3	StringTie	exon	15453829	15453931	1000	-	.	gene_id "MSTRG.119555"; transcript_id "ENST00000629729"; exon_number "5"; gene_name "EAF1-AS1"; ref_gene_id "ENSG00000249786";
chr3	StringTie	exon	15455899	15455940	1000	-	.	gene_id "MSTRG.119555"; transcript_id "ENST00000629729"; exon_number "6"; gene_name "EAF1-AS1"; ref_gene_id "ENSG00000249786";
chr3	StringTie	transcript	15380974	15428403	1000	-	.	gene_id "MSTRG.119555"; transcript_id "MSTRG.119555.1";
chr3	StringTie	exon	15380974	15384187	1000	-	.	gene_id "MSTRG.119555"; transcript_id "MSTRG.119555.1"; exon_number "1";
chr3	StringTie	exon	15411245	15413945	1000	-	.	gene_id "MSTRG.119555"; transcript_id "MSTRG.119555.1"; exon_number "2";
chr3	StringTie	exon	15415498	15415583	1000	-	.	gene_id "MSTRG.119555"; transcript_id "MSTRG.119555.1"; exon_number "3";
chr3	StringTie	exon	15415772	15415942	1000	-	.	gene_id "MSTRG.119555"; transcript_id "MSTRG.119555.1"; exon_number "4";
chr3	StringTie	exon	15424955	15425089	1000	-	.	gene_id "MSTRG.119555"; transcript_id "MSTRG.119555.1"; exon_number "5";
chr3	StringTie	exon	15426287	15426635	1000	-	.	gene_id "MSTRG.119555"; transcript_id "MSTRG.119555.1"; exon_number "6";
chr3	StringTie	exon	15427402	15428403	1000	-	.	gene_id "MSTRG.119555"; transcript_id "MSTRG.119555.1"; exon_number "7";
chr3	StringTie	transcript	15381055	15427538	1000	-	.	gene_id "MSTRG.119555"; transcript_id "MSTRG.119555.10";
chr3	StringTie	exon	15381055	15384187	1000	-	.	gene_id "MSTRG.119555"; transcript_id "MSTRG.119555.10"; exon_number "1";
chr3	StringTie	exon	15384481	15384573	1000	-	.	gene_id "MSTRG.119555"; transcript_id "MSTRG.119555.10"; exon_number "2";
chr3	StringTie	exon	15411245	15413945	1000	-	.	gene_id "MSTRG.119555"; transcript_id "MSTRG.119555.10"; exon_number "3";
chr3	StringTie	exon	15415498	15415583	1000	-	.	gene_id "MSTRG.119555"; transcript_id "MSTRG.119555.10"; exon_number "4";
chr3	StringTie	exon	15415772	15415942	1000	-	.	gene_id "MSTRG.119555"; transcript_id "MSTRG.119555.10"; exon_number "5";
chr3	StringTie	exon	15424955	15425089	1000	-	.	gene_id "MSTRG.119555"; transcript_id "MSTRG.119555.10"; exon_number "6";
chr3	StringTie	exon	15426287	15426635	1000	-	.	gene_id "MSTRG.119555"; transcript_id "MSTRG.119555.10"; exon_number "7";
chr3	StringTie	exon	15427402	15427538	1000	-	.	gene_id "MSTRG.119555"; transcript_id "MSTRG.119555.10"; exon_number "8";
chr3	StringTie	transcript	15447474	15512521	1000	-	.	gene_id "MSTRG.119555"; transcript_id "MSTRG.119555.101";
chr3	StringTie	exon	15447474	15447845	1000	-	.	gene_id "MSTRG.119555"; transcript_id "MSTRG.119555.101"; exon_number "1";
chr3	StringTie	exon	15451445	15451713	1000	-	.	gene_id "MSTRG.119555"; transcript_id "MSTRG.119555.101"; exon_number "2";
chr3	StringTie	exon	15453829	15453931	1000	-	.	gene_id "MSTRG.119555"; transcript_id "MSTRG.119555.101"; exon_number "3";
chr3	StringTie	exon	15455899	15456019	1000	-	.	gene_id "MSTRG.119555"; transcript_id "MSTRG.119555.101"; exon_number "4";
chr3	StringTie	exon	15456460	15456579	1000	-	.	gene_id "MSTRG.119555"; transcript_id "MSTRG.119555.101"; exon_number "5";
chr3	StringTie	exon	15458186	15458325	1000	-	.	gene_id "MSTRG.119555"; transcript_id "MSTRG.119555.101"; exon_number "6";
chr3	StringTie	exon	15466341	15466437	1000	-	.	gene_id "MSTRG.119555"; transcript_id "MSTRG.119555.101"; exon_number "7";
chr3	StringTie	exon	15470536	15470616	1000	-	.	gene_id "MSTRG.119555"; transcript_id "MSTRG.119555.101"; exon_number "8";
chr3	StringTie	exon	15474000	15474035	1000	-	.	gene_id "MSTRG.119555"; transcript_id "MSTRG.119555.101"; exon_number "9";
chr3	StringTie	exon	15474228	15474272	1000	-	.	gene_id "MSTRG.119555"; transcript_id "MSTRG.119555.101"; exon_number "10";
chr3	StringTie	exon	15474925	15474951	1000	-	.	gene_id "MSTRG.119555"; transcript_id "MSTRG.119555.101"; exon_number "11";
chr3	StringTie	exon	15475425	15475487	1000	-	.	gene_id "MSTRG.119555"; transcript_id "MSTRG.119555.101"; exon_number "12";
chr3	StringTie	exon	15477126	15477197	1000	-	.	gene_id "MSTRG.119555"; transcript_id "MSTRG.119555.101"; exon_number "13";
chr3	StringTie	exon	15478977	15479003	1000	-	.	gene_id "MSTRG.119555"; transcript_id "MSTRG.119555.101"; exon_number "14";
chr3	StringTie	exon	15479338	15479382	1000	-	.	gene_id "MSTRG.119555"; transcript_id "MSTRG.119555.101"; exon_number "15";
chr3	StringTie	exon	15488206	15488307	1000	-	.	gene_id "MSTRG.119555"; transcript_id "MSTRG.119555.101"; exon_number "16";
chr3	StringTie	exon	15489525	15489637	1000	-	.	gene_id "MSTRG.119555"; transcript_id "MSTRG.119555.101"; exon_number "17";
chr3	StringTie	exon	15511695	15511836	1000	-	.	gene_id "MSTRG.119555"; transcript_id "MSTRG.119555.101"; exon_number "18";
chr3	StringTie	exon	15512229	15512521	1000	-	.	gene_id "MSTRG.119555"; transcript_id "MSTRG.119555.101"; exon_number "19";
chr3	StringTie	transcript	15447474	15455291	1000	-	.	gene_id "MSTRG.119555"; transcript_id "MSTRG.119555.102";
chr3	StringTie	exon	15447474	15447845	1000	-	.	gene_id "MSTRG.119555"; transcript_id "MSTRG.119555.102"; exon_number "1";
chr3	StringTie	exon	15451445	15451713	1000	-	.	gene_id "MSTRG.119555"; transcript_id "MSTRG.119555.102"; exon_number "2";
chr3	StringTie	exon	15453829	15453931	1000	-	.	gene_id "MSTRG.119555"; transcript_id "MSTRG.119555.102"; exon_number "3";
chr3	StringTie	exon	15455237	15455291	1000	-	.	gene_id "MSTRG.119555"; transcript_id "MSTRG.119555.102"; exon_number "4";
chr3	StringTie	transcript	15447474	15498907	1000	-	.	gene_id "MSTRG.119555"; transcript_id "MSTRG.119555.103";
chr3	StringTie	exon	15447474	15447845	1000	-	.	gene_id "MSTRG.119555"; transcript_id "MSTRG.119555.103"; exon_number "1";
chr3	StringTie	exon	15451445	15451713	1000	-	.	gene_id "MSTRG.119555"; transcript_id "MSTRG.119555.103"; exon_number "2";
chr3	StringTie	exon	15453829	15453931	1000	-	.	gene_id "MSTRG.119555"; transcript_id "MSTRG.119555.103"; exon_number "3";
chr3	StringTie	exon	15455899	15456019	1000	-	.	gene_id "MSTRG.119555"; transcript_id "MSTRG.119555.103"; exon_number "4";
chr3	StringTie	exon	15456460	15456579	1000	-	.	gene_id "MSTRG.119555"; transcript_id "MSTRG.119555.103"; exon_number "5";
chr3	StringTie	exon	15458186	15458325	1000	-	.	gene_id "MSTRG.119555"; transcript_id "MSTRG.119555.103"; exon_number "6";
chr3	StringTie	exon	15466341	15466437	1000	-	.	gene_id "MSTRG.119555"; transcript_id "MSTRG.119555.103"; exon_number "7";
chr3	StringTie	exon	15470536	15470616	1000	-	.	gene_id "MSTRG.119555"; transcript_id "MSTRG.119555.103"; exon_number "8";
chr3	StringTie	exon	15474000	15474035	1000	-	.	gene_id "MSTRG.119555"; transcript_id "MSTRG.119555.103"; exon_number "9";
chr3	StringTie	exon	15474228	15474272	1000	-	.	gene_id "MSTRG.119555"; transcript_id "MSTRG.119555.103"; exon_number "10";
chr3	StringTie	exon	15474925	15474951	1000	-	.	gene_id "MSTRG.119555"; transcript_id "MSTRG.119555.103"; exon_number "11";
chr3	StringTie	exon	15475425	15475487	1000	-	.	gene_id "MSTRG.119555"; transcript_id "MSTRG.119555.103"; exon_number "12";
chr3	StringTie	exon	15477126	15477197	1000	-	.	gene_id "MSTRG.119555"; transcript_id "MSTRG.119555.103"; exon_number "13";
chr3	StringTie	exon	15479338	15479382	1000	-	.	gene_id "MSTRG.119555"; transcript_id "MSTRG.119555.103"; exon_number "14";
chr3	StringTie	exon	15488206	15488307	1000	-	.	gene_id "MSTRG.119555"; transcript_id "MSTRG.119555.103"; exon_number "15";
chr3	StringTie	exon	15489525	15489637	1000	-	.	gene_id "MSTRG.119555"; transcript_id "MSTRG.119555.103"; exon_number "16";
chr3	StringTie	exon	15498512	15498907	1000	-	.	gene_id "MSTRG.119555"; transcript_id "MSTRG.119555.103"; exon_number "17";
chr3	StringTie	transcript	15447474	15489626	1000	-	.	gene_id "MSTRG.119555"; transcript_id "MSTRG.119555.104";
chr3	StringTie	exon	15447474	15447845	1000	-	.	gene_id "MSTRG.119555"; transcript_id "MSTRG.119555.104"; exon_number "1";
chr3	StringTie	exon	15451445	15451713	1000	-	.	gene_id "MSTRG.119555"; transcript_id "MSTRG.119555.104"; exon_number "2";
chr3	StringTie	exon	15453829	15453931	1000	-	.	gene_id "MSTRG.119555"; transcript_id "MSTRG.119555.104"; exon_number "3";
chr3	StringTie	exon	15455899	15456019	1000	-	.	gene_id "MSTRG.119555"; transcript_id "MSTRG.119555.104"; exon_number "4";
chr3	StringTie	exon	15456460	15456579	1000	-	.	gene_id "MSTRG.119555"; transcript_id "MSTRG.119555.104"; exon_number "5";
chr3	StringTie	exon	15458003	15458325	1000	-	.	gene_id "MSTRG.119555"; transcript_id "MSTRG.119555.104"; exon_number "6";
chr3	StringTie	exon	15466341	15466437	1000	-	.	gene_id "MSTRG.119555"; transcript_id "MSTRG.119555.104"; exon_number "7";
chr3	StringTie	exon	15470536	15470616	1000	-	.	gene_id "MSTRG.119555"; transcript_id "MSTRG.119555.104"; exon_number "8";
chr3	StringTie	exon	15474000	15474035	1000	-	.	gene_id "MSTRG.119555"; transcript_id "MSTRG.119555.104"; exon_number "9";
chr3	StringTie	exon	15474228	15474272	1000	-	.	gene_id "MSTRG.119555"; transcript_id "MSTRG.119555.104"; exon_number "10";
chr3	StringTie	exon	15474925	15474951	1000	-	.	gene_id "MSTRG.119555"; transcript_id "MSTRG.119555.104"; exon_number "11";
chr3	StringTie	exon	15475425	15475487	1000	-	.	gene_id "MSTRG.119555"; transcript_id "MSTRG.119555.104"; exon_number "12";
chr3	StringTie	exon	15479338	15479382	1000	-	.	gene_id "MSTRG.119555"; transcript_id "MSTRG.119555.104"; exon_number "13";
chr3	StringTie	exon	15488206	15488307	1000	-	.	gene_id "MSTRG.119555"; transcript_id "MSTRG.119555.104"; exon_number "14";
chr3	StringTie	exon	15489525	15489626	1000	-	.	gene_id "MSTRG.119555"; transcript_id "MSTRG.119555.104"; exon_number "15";
chr3	StringTie	transcript	15447474	15489888	1000	-	.	gene_id "MSTRG.119555"; transcript_id "MSTRG.119555.105";
chr3	StringTie	exon	15447474	15447845	1000	-	.	gene_id "MSTRG.119555"; transcript_id "MSTRG.119555.105"; exon_number "1";
chr3	StringTie	exon	15451445	15451713	1000	-	.	gene_id "MSTRG.119555"; transcript_id "MSTRG.119555.105"; exon_number "2";
chr3	StringTie	exon	15453829	15453931	1000	-	.	gene_id "MSTRG.119555"; transcript_id "MSTRG.119555.105"; exon_number "3";
chr3	StringTie	exon	15455899	15456019	1000	-	.	gene_id "MSTRG.119555"; transcript_id "MSTRG.119555.105"; exon_number "4";
chr3	StringTie	exon	15456460	15456579	1000	-	.	gene_id "MSTRG.119555"; transcript_id "MSTRG.119555.105"; exon_number "5";
chr3	StringTie	exon	15458186	15458325	1000	-	.	gene_id "MSTRG.119555"; transcript_id "MSTRG.119555.105"; exon_number "6";
chr3	StringTie	exon	15466341	15466437	1000	-	.	gene_id "MSTRG.119555"; transcript_id "MSTRG.119555.105"; exon_number "7";
chr3	StringTie	exon	15470536	15470616	1000	-	.	gene_id "MSTRG.119555"; transcript_id "MSTRG.119555.105"; exon_number "8";
chr3	StringTie	exon	15474000	15474035	1000	-	.	gene_id "MSTRG.119555"; transcript_id "MSTRG.119555.105"; exon_number "9";
chr3	StringTie	exon	15474228	15474272	1000	-	.	gene_id "MSTRG.119555"; transcript_id "MSTRG.119555.105"; exon_number "10";
chr3	StringTie	exon	15474925	15474951	1000	-	.	gene_id "MSTRG.119555"; transcript_id "MSTRG.119555.105"; exon_number "11";
chr3	StringTie	exon	15475425	15475487	1000	-	.	gene_id "MSTRG.119555"; transcript_id "MSTRG.119555.105"; exon_number "12";
chr3	StringTie	exon	15477126	15477197	1000	-	.	gene_id "MSTRG.119555"; transcript_id "MSTRG.119555.105"; exon_number "13";
chr3	StringTie	exon	15479338	15479382	1000	-	.	gene_id "MSTRG.119555"; transcript_id "MSTRG.119555.105"; exon_number "14";
chr3	StringTie	exon	15488206	15488307	1000	-	.	gene_id "MSTRG.119555"; transcript_id "MSTRG.119555.105"; exon_number "15";
chr3	StringTie	exon	15489525	15489637	1000	-	.	gene_id "MSTRG.119555"; transcript_id "MSTRG.119555.105"; exon_number "16";
chr3	StringTie	exon	15489873	15489888	1000	-	.	gene_id "MSTRG.119555"; transcript_id "MSTRG.119555.105"; exon_number "17";
chr3	StringTie	transcript	15447474	15498532	1000	-	.	gene_id "MSTRG.119555"; transcript_id "MSTRG.119555.106";
chr3	StringTie	exon	15447474	15447845	1000	-	.	gene_id "MSTRG.119555"; transcript_id "MSTRG.119555.106"; exon_number "1";
chr3	StringTie	exon	15451445	15451713	1000	-	.	gene_id "MSTRG.119555"; transcript_id "MSTRG.119555.106"; exon_number "2";
chr3	StringTie	exon	15453829	15453931	1000	-	.	gene_id "MSTRG.119555"; transcript_id "MSTRG.119555.106"; exon_number "3";
chr3	StringTie	exon	15455899	15456019	1000	-	.	gene_id "MSTRG.119555"; transcript_id "MSTRG.119555.106"; exon_number "4";
chr3	StringTie	exon	15456460	15456579	1000	-	.	gene_id "MSTRG.119555"; transcript_id "MSTRG.119555.106"; exon_number "5";
chr3	StringTie	exon	15466341	15466437	1000	-	.	gene_id "MSTRG.119555"; transcript_id "MSTRG.119555.106"; exon_number "6";
chr3	StringTie	exon	15470536	15470616	1000	-	.	gene_id "MSTRG.119555"; transcript_id "MSTRG.119555.106"; exon_number "7";
chr3	StringTie	exon	15474000	15474035	1000	-	.	gene_id "MSTRG.119555"; transcript_id "MSTRG.119555.106"; exon_number "8";
chr3	StringTie	exon	15474228	15474272	1000	-	.	gene_id "MSTRG.119555"; transcript_id "MSTRG.119555.106"; exon_number "9";
chr3	StringTie	exon	15474925	15474951	1000	-	.	gene_id "MSTRG.119555"; transcript_id "MSTRG.119555.106"; exon_number "10";
chr3	StringTie	exon	15475425	15475487	1000	-	.	gene_id "MSTRG.119555"; transcript_id "MSTRG.119555.106"; exon_number "11";
chr3	StringTie	exon	15477126	15477197	1000	-	.	gene_id "MSTRG.119555"; transcript_id "MSTRG.119555.106"; exon_number "12";
chr3	StringTie	exon	15478977	15479003	1000	-	.	gene_id "MSTRG.119555"; transcript_id "MSTRG.119555.106"; exon_number "13";
chr3	StringTie	exon	15479338	15479382	1000	-	.	gene_id "MSTRG.119555"; transcript_id "MSTRG.119555.106"; exon_number "14";
chr3	StringTie	exon	15488206	15488307	1000	-	.	gene_id "MSTRG.119555"; transcript_id "MSTRG.119555.106"; exon_number "15";
chr3	StringTie	exon	15489525	15489637	1000	-	.	gene_id "MSTRG.119555"; transcript_id "MSTRG.119555.106"; exon_number "16";
chr3	StringTie	exon	15498512	15498532	1000	-	.	gene_id "MSTRG.119555"; transcript_id "MSTRG.119555.106"; exon_number "17";
chr3	StringTie	transcript	15447474	15511778	1000	-	.	gene_id "MSTRG.119555"; transcript_id "MSTRG.119555.107";
chr3	StringTie	exon	15447474	15447845	1000	-	.	gene_id "MSTRG.119555"; transcript_id "MSTRG.119555.107"; exon_number "1";
chr3	StringTie	exon	15451445	15451713	1000	-	.	gene_id "MSTRG.119555"; transcript_id "MSTRG.119555.107"; exon_number "2";
chr3	StringTie	exon	15453829	15453931	1000	-	.	gene_id "MSTRG.119555"; transcript_id "MSTRG.119555.107"; exon_number "3";
chr3	StringTie	exon	15455899	15456019	1000	-	.	gene_id "MSTRG.119555"; transcript_id "MSTRG.119555.107"; exon_number "4";
chr3	StringTie	exon	15456460	15456579	1000	-	.	gene_id "MSTRG.119555"; transcript_id "MSTRG.119555.107"; exon_number "5";
chr3	StringTie	exon	15466341	15466437	1000	-	.	gene_id "MSTRG.119555"; transcript_id "MSTRG.119555.107"; exon_number "6";
chr3	StringTie	exon	15470536	15470616	1000	-	.	gene_id "MSTRG.119555"; transcript_id "MSTRG.119555.107"; exon_number "7";
chr3	StringTie	exon	15474000	15474035	1000	-	.	gene_id "MSTRG.119555"; transcript_id "MSTRG.119555.107"; exon_number "8";
chr3	StringTie	exon	15474228	15474272	1000	-	.	gene_id "MSTRG.119555"; transcript_id "MSTRG.119555.107"; exon_number "9";
chr3	StringTie	exon	15474925	15474951	1000	-	.	gene_id "MSTRG.119555"; transcript_id "MSTRG.119555.107"; exon_number "10";
chr3	StringTie	exon	15475425	15475487	1000	-	.	gene_id "MSTRG.119555"; transcript_id "MSTRG.119555.107"; exon_number "11";
chr3	StringTie	exon	15477126	15477192	1000	-	.	gene_id "MSTRG.119555"; transcript_id "MSTRG.119555.107"; exon_number "12";
chr3	StringTie	exon	15478977	15479003	1000	-	.	gene_id "MSTRG.119555"; transcript_id "MSTRG.119555.107"; exon_number "13";
chr3	StringTie	exon	15479338	15479382	1000	-	.	gene_id "MSTRG.119555"; transcript_id "MSTRG.119555.107"; exon_number "14";
chr3	StringTie	exon	15488206	15488307	1000	-	.	gene_id "MSTRG.119555"; transcript_id "MSTRG.119555.107"; exon_number "15";
chr3	StringTie	exon	15489525	15489637	1000	-	.	gene_id "MSTRG.119555"; transcript_id "MSTRG.119555.107"; exon_number "16";
chr3	StringTie	exon	15511695	15511778	1000	-	.	gene_id "MSTRG.119555"; transcript_id "MSTRG.119555.107"; exon_number "17";
chr3	StringTie	transcript	15447599	15498872	1000	-	.	gene_id "MSTRG.119555"; transcript_id "MSTRG.119555.109";
chr3	StringTie	exon	15447599	15447845	1000	-	.	gene_id "MSTRG.119555"; transcript_id "MSTRG.119555.109"; exon_number "1";
chr3	StringTie	exon	15451445	15451713	1000	-	.	gene_id "MSTRG.119555"; transcript_id "MSTRG.119555.109"; exon_number "2";
chr3	StringTie	exon	15453829	15453931	1000	-	.	gene_id "MSTRG.119555"; transcript_id "MSTRG.119555.109"; exon_number "3";
chr3	StringTie	exon	15455899	15456019	1000	-	.	gene_id "MSTRG.119555"; transcript_id "MSTRG.119555.109"; exon_number "4";
chr3	StringTie	exon	15456460	15456579	1000	-	.	gene_id "MSTRG.119555"; transcript_id "MSTRG.119555.109"; exon_number "5";
chr3	StringTie	exon	15458186	15458325	1000	-	.	gene_id "MSTRG.119555"; transcript_id "MSTRG.119555.109"; exon_number "6";
chr3	StringTie	exon	15466341	15466437	1000	-	.	gene_id "MSTRG.119555"; transcript_id "MSTRG.119555.109"; exon_number "7";
chr3	StringTie	exon	15470536	15470616	1000	-	.	gene_id "MSTRG.119555"; transcript_id "MSTRG.119555.109"; exon_number "8";
chr3	StringTie	exon	15474000	15474035	1000	-	.	gene_id "MSTRG.119555"; transcript_id "MSTRG.119555.109"; exon_number "9";
chr3	StringTie	exon	15474228	15474272	1000	-	.	gene_id "MSTRG.119555"; transcript_id "MSTRG.119555.109"; exon_number "10";
chr3	StringTie	exon	15474925	15474951	1000	-	.	gene_id "MSTRG.119555"; transcript_id "MSTRG.119555.109"; exon_number "11";
chr3	StringTie	exon	15475425	15475487	1000	-	.	gene_id "MSTRG.119555"; transcript_id "MSTRG.119555.109"; exon_number "12";
chr3	StringTie	exon	15477126	15477197	1000	-	.	gene_id "MSTRG.119555"; transcript_id "MSTRG.119555.109"; exon_number "13";
chr3	StringTie	exon	15478977	15479003	1000	-	.	gene_id "MSTRG.119555"; transcript_id "MSTRG.119555.109"; exon_number "14";
chr3	StringTie	exon	15479338	15479382	1000	-	.	gene_id "MSTRG.119555"; transcript_id "MSTRG.119555.109"; exon_number "15";
chr3	StringTie	exon	15488206	15488307	1000	-	.	gene_id "MSTRG.119555"; transcript_id "MSTRG.119555.109"; exon_number "16";
chr3	StringTie	exon	15489525	15489637	1000	-	.	gene_id "MSTRG.119555"; transcript_id "MSTRG.119555.109"; exon_number "17";
chr3	StringTie	exon	15498512	15498872	1000	-	.	gene_id "MSTRG.119555"; transcript_id "MSTRG.119555.109"; exon_number "18";
chr3	StringTie	transcript	15381056	15427555	1000	-	.	gene_id "MSTRG.119555"; transcript_id "MSTRG.119555.11";
chr3	StringTie	exon	15381056	15384187	1000	-	.	gene_id "MSTRG.119555"; transcript_id "MSTRG.119555.11"; exon_number "1";
chr3	StringTie	exon	15411245	15411437	1000	-	.	gene_id "MSTRG.119555"; transcript_id "MSTRG.119555.11"; exon_number "2";
chr3	StringTie	exon	15414021	15414162	1000	-	.	gene_id "MSTRG.119555"; transcript_id "MSTRG.119555.11"; exon_number "3";
chr3	StringTie	exon	15415498	15415583	1000	-	.	gene_id "MSTRG.119555"; transcript_id "MSTRG.119555.11"; exon_number "4";
chr3	StringTie	exon	15415772	15415942	1000	-	.	gene_id "MSTRG.119555"; transcript_id "MSTRG.119555.11"; exon_number "5";
chr3	StringTie	exon	15424955	15425089	1000	-	.	gene_id "MSTRG.119555"; transcript_id "MSTRG.119555.11"; exon_number "6";
chr3	StringTie	exon	15426287	15426635	1000	-	.	gene_id "MSTRG.119555"; transcript_id "MSTRG.119555.11"; exon_number "7";
chr3	StringTie	exon	15427352	15427555	1000	-	.	gene_id "MSTRG.119555"; transcript_id "MSTRG.119555.11"; exon_number "8";
chr3	StringTie	transcript	15449997	15489909	1000	-	.	gene_id "MSTRG.119555"; transcript_id "MSTRG.119555.110";
chr3	StringTie	exon	15449997	15451713	1000	-	.	gene_id "MSTRG.119555"; transcript_id "MSTRG.119555.110"; exon_number "1";
chr3	StringTie	exon	15453829	15453931	1000	-	.	gene_id "MSTRG.119555"; transcript_id "MSTRG.119555.110"; exon_number "2";
chr3	StringTie	exon	15455899	15456019	1000	-	.	gene_id "MSTRG.119555"; transcript_id "MSTRG.119555.110"; exon_number "3";
chr3	StringTie	exon	15456460	15456579	1000	-	.	gene_id "MSTRG.119555"; transcript_id "MSTRG.119555.110"; exon_number "4";
chr3	StringTie	exon	15466341	15466437	1000	-	.	gene_id "MSTRG.119555"; transcript_id "MSTRG.119555.110"; exon_number "5";
chr3	StringTie	exon	15470536	15470616	1000	-	.	gene_id "MSTRG.119555"; transcript_id "MSTRG.119555.110"; exon_number "6";
chr3	StringTie	exon	15474000	15474035	1000	-	.	gene_id "MSTRG.119555"; transcript_id "MSTRG.119555.110"; exon_number "7";
chr3	StringTie	exon	15474228	15474272	1000	-	.	gene_id "MSTRG.119555"; transcript_id "MSTRG.119555.110"; exon_number "8";
chr3	StringTie	exon	15474925	15474951	1000	-	.	gene_id "MSTRG.119555"; transcript_id "MSTRG.119555.110"; exon_number "9";
chr3	StringTie	exon	15475425	15475487	1000	-	.	gene_id "MSTRG.119555"; transcript_id "MSTRG.119555.110"; exon_number "10";
chr3	StringTie	exon	15477126	15477197	1000	-	.	gene_id "MSTRG.119555"; transcript_id "MSTRG.119555.110"; exon_number "11";
chr3	StringTie	exon	15478977	15479003	1000	-	.	gene_id "MSTRG.119555"; transcript_id "MSTRG.119555.110"; exon_number "12";
chr3	StringTie	exon	15479338	15479382	1000	-	.	gene_id "MSTRG.119555"; transcript_id "MSTRG.119555.110"; exon_number "13";
chr3	StringTie	exon	15488206	15488307	1000	-	.	gene_id "MSTRG.119555"; transcript_id "MSTRG.119555.110"; exon_number "14";
chr3	StringTie	exon	15489525	15489637	1000	-	.	gene_id "MSTRG.119555"; transcript_id "MSTRG.119555.110"; exon_number "15";
chr3	StringTie	exon	15489873	15489909	1000	-	.	gene_id "MSTRG.119555"; transcript_id "MSTRG.119555.110"; exon_number "16";
chr3	StringTie	transcript	15450086	15512354	1000	-	.	gene_id "MSTRG.119555"; transcript_id "MSTRG.119555.111";
chr3	StringTie	exon	15450086	15451713	1000	-	.	gene_id "MSTRG.119555"; transcript_id "MSTRG.119555.111"; exon_number "1";
chr3	StringTie	exon	15453829	15453931	1000	-	.	gene_id "MSTRG.119555"; transcript_id "MSTRG.119555.111"; exon_number "2";
chr3	StringTie	exon	15455899	15456019	1000	-	.	gene_id "MSTRG.119555"; transcript_id "MSTRG.119555.111"; exon_number "3";
chr3	StringTie	exon	15456460	15456579	1000	-	.	gene_id "MSTRG.119555"; transcript_id "MSTRG.119555.111"; exon_number "4";
chr3	StringTie	exon	15458186	15458325	1000	-	.	gene_id "MSTRG.119555"; transcript_id "MSTRG.119555.111"; exon_number "5";
chr3	StringTie	exon	15466341	15466437	1000	-	.	gene_id "MSTRG.119555"; transcript_id "MSTRG.119555.111"; exon_number "6";
chr3	StringTie	exon	15470536	15470616	1000	-	.	gene_id "MSTRG.119555"; transcript_id "MSTRG.119555.111"; exon_number "7";
chr3	StringTie	exon	15474000	15474035	1000	-	.	gene_id "MSTRG.119555"; transcript_id "MSTRG.119555.111"; exon_number "8";
chr3	StringTie	exon	15474228	15474272	1000	-	.	gene_id "MSTRG.119555"; transcript_id "MSTRG.119555.111"; exon_number "9";
chr3	StringTie	exon	15474925	15474951	1000	-	.	gene_id "MSTRG.119555"; transcript_id "MSTRG.119555.111"; exon_number "10";
chr3	StringTie	exon	15475425	15475487	1000	-	.	gene_id "MSTRG.119555"; transcript_id "MSTRG.119555.111"; exon_number "11";
chr3	StringTie	exon	15477126	15477197	1000	-	.	gene_id "MSTRG.119555"; transcript_id "MSTRG.119555.111"; exon_number "12";
chr3	StringTie	exon	15478977	15479003	1000	-	.	gene_id "MSTRG.119555"; transcript_id "MSTRG.119555.111"; exon_number "13";
chr3	StringTie	exon	15479338	15479382	1000	-	.	gene_id "MSTRG.119555"; transcript_id "MSTRG.119555.111"; exon_number "14";
chr3	StringTie	exon	15488206	15488307	1000	-	.	gene_id "MSTRG.119555"; transcript_id "MSTRG.119555.111"; exon_number "15";
chr3	StringTie	exon	15489525	15489637	1000	-	.	gene_id "MSTRG.119555"; transcript_id "MSTRG.119555.111"; exon_number "16";
chr3	StringTie	exon	15512227	15512354	1000	-	.	gene_id "MSTRG.119555"; transcript_id "MSTRG.119555.111"; exon_number "17";
chr3	StringTie	transcript	15450086	15512521	1000	-	.	gene_id "MSTRG.119555"; transcript_id "MSTRG.119555.112";
chr3	StringTie	exon	15450086	15451713	1000	-	.	gene_id "MSTRG.119555"; transcript_id "MSTRG.119555.112"; exon_number "1";
chr3	StringTie	exon	15453829	15453931	1000	-	.	gene_id "MSTRG.119555"; transcript_id "MSTRG.119555.112"; exon_number "2";
chr3	StringTie	exon	15455899	15456019	1000	-	.	gene_id "MSTRG.119555"; transcript_id "MSTRG.119555.112"; exon_number "3";
chr3	StringTie	exon	15456460	15456579	1000	-	.	gene_id "MSTRG.119555"; transcript_id "MSTRG.119555.112"; exon_number "4";
chr3	StringTie	exon	15458186	15458325	1000	-	.	gene_id "MSTRG.119555"; transcript_id "MSTRG.119555.112"; exon_number "5";
chr3	StringTie	exon	15466341	15466437	1000	-	.	gene_id "MSTRG.119555"; transcript_id "MSTRG.119555.112"; exon_number "6";
chr3	StringTie	exon	15470536	15470616	1000	-	.	gene_id "MSTRG.119555"; transcript_id "MSTRG.119555.112"; exon_number "7";
chr3	StringTie	exon	15474000	15474035	1000	-	.	gene_id "MSTRG.119555"; transcript_id "MSTRG.119555.112"; exon_number "8";
chr3	StringTie	exon	15474228	15474272	1000	-	.	gene_id "MSTRG.119555"; transcript_id "MSTRG.119555.112"; exon_number "9";
chr3	StringTie	exon	15474925	15474951	1000	-	.	gene_id "MSTRG.119555"; transcript_id "MSTRG.119555.112"; exon_number "10";
chr3	StringTie	exon	15475425	15475487	1000	-	.	gene_id "MSTRG.119555"; transcript_id "MSTRG.119555.112"; exon_number "11";
chr3	StringTie	exon	15477126	15477197	1000	-	.	gene_id "MSTRG.119555"; transcript_id "MSTRG.119555.112"; exon_number "12";
chr3	StringTie	exon	15478977	15479003	1000	-	.	gene_id "MSTRG.119555"; transcript_id "MSTRG.119555.112"; exon_number "13";
chr3	StringTie	exon	15479338	15479382	1000	-	.	gene_id "MSTRG.119555"; transcript_id "MSTRG.119555.112"; exon_number "14";
chr3	StringTie	exon	15488206	15488307	1000	-	.	gene_id "MSTRG.119555"; transcript_id "MSTRG.119555.112"; exon_number "15";
chr3	StringTie	exon	15489525	15489637	1000	-	.	gene_id "MSTRG.119555"; transcript_id "MSTRG.119555.112"; exon_number "16";
chr3	StringTie	exon	15511695	15511836	1000	-	.	gene_id "MSTRG.119555"; transcript_id "MSTRG.119555.112"; exon_number "17";
chr3	StringTie	exon	15512227	15512521	1000	-	.	gene_id "MSTRG.119555"; transcript_id "MSTRG.119555.112"; exon_number "18";
chr3	StringTie	transcript	15450132	15512349	1000	-	.	gene_id "MSTRG.119555"; transcript_id "MSTRG.119555.113";
chr3	StringTie	exon	15450132	15451713	1000	-	.	gene_id "MSTRG.119555"; transcript_id "MSTRG.119555.113"; exon_number "1";
chr3	StringTie	exon	15453829	15453931	1000	-	.	gene_id "MSTRG.119555"; transcript_id "MSTRG.119555.113"; exon_number "2";
chr3	StringTie	exon	15455899	15456019	1000	-	.	gene_id "MSTRG.119555"; transcript_id "MSTRG.119555.113"; exon_number "3";
chr3	StringTie	exon	15456460	15456579	1000	-	.	gene_id "MSTRG.119555"; transcript_id "MSTRG.119555.113"; exon_number "4";
chr3	StringTie	exon	15458186	15458325	1000	-	.	gene_id "MSTRG.119555"; transcript_id "MSTRG.119555.113"; exon_number "5";
chr3	StringTie	exon	15466341	15466437	1000	-	.	gene_id "MSTRG.119555"; transcript_id "MSTRG.119555.113"; exon_number "6";
chr3	StringTie	exon	15470536	15470616	1000	-	.	gene_id "MSTRG.119555"; transcript_id "MSTRG.119555.113"; exon_number "7";
chr3	StringTie	exon	15474000	15474035	1000	-	.	gene_id "MSTRG.119555"; transcript_id "MSTRG.119555.113"; exon_number "8";
chr3	StringTie	exon	15474228	15474272	1000	-	.	gene_id "MSTRG.119555"; transcript_id "MSTRG.119555.113"; exon_number "9";
chr3	StringTie	exon	15474925	15474951	1000	-	.	gene_id "MSTRG.119555"; transcript_id "MSTRG.119555.113"; exon_number "10";
chr3	StringTie	exon	15475425	15475487	1000	-	.	gene_id "MSTRG.119555"; transcript_id "MSTRG.119555.113"; exon_number "11";
chr3	StringTie	exon	15477126	15477197	1000	-	.	gene_id "MSTRG.119555"; transcript_id "MSTRG.119555.113"; exon_number "12";
chr3	StringTie	exon	15479338	15479382	1000	-	.	gene_id "MSTRG.119555"; transcript_id "MSTRG.119555.113"; exon_number "13";
chr3	StringTie	exon	15488206	15488307	1000	-	.	gene_id "MSTRG.119555"; transcript_id "MSTRG.119555.113"; exon_number "14";
chr3	StringTie	exon	15489525	15489637	1000	-	.	gene_id "MSTRG.119555"; transcript_id "MSTRG.119555.113"; exon_number "15";
chr3	StringTie	exon	15512229	15512349	1000	-	.	gene_id "MSTRG.119555"; transcript_id "MSTRG.119555.113"; exon_number "16";
chr3	StringTie	transcript	15450133	15512360	1000	-	.	gene_id "MSTRG.119555"; transcript_id "MSTRG.119555.114";
chr3	StringTie	exon	15450133	15451713	1000	-	.	gene_id "MSTRG.119555"; transcript_id "MSTRG.119555.114"; exon_number "1";
chr3	StringTie	exon	15453829	15453931	1000	-	.	gene_id "MSTRG.119555"; transcript_id "MSTRG.119555.114"; exon_number "2";
chr3	StringTie	exon	15455899	15456019	1000	-	.	gene_id "MSTRG.119555"; transcript_id "MSTRG.119555.114"; exon_number "3";
chr3	StringTie	exon	15456460	15456579	1000	-	.	gene_id "MSTRG.119555"; transcript_id "MSTRG.119555.114"; exon_number "4";
chr3	StringTie	exon	15458186	15458325	1000	-	.	gene_id "MSTRG.119555"; transcript_id "MSTRG.119555.114"; exon_number "5";
chr3	StringTie	exon	15466341	15466437	1000	-	.	gene_id "MSTRG.119555"; transcript_id "MSTRG.119555.114"; exon_number "6";
chr3	StringTie	exon	15470536	15470616	1000	-	.	gene_id "MSTRG.119555"; transcript_id "MSTRG.119555.114"; exon_number "7";
chr3	StringTie	exon	15474000	15474035	1000	-	.	gene_id "MSTRG.119555"; transcript_id "MSTRG.119555.114"; exon_number "8";
chr3	StringTie	exon	15474228	15474272	1000	-	.	gene_id "MSTRG.119555"; transcript_id "MSTRG.119555.114"; exon_number "9";
chr3	StringTie	exon	15474925	15474951	1000	-	.	gene_id "MSTRG.119555"; transcript_id "MSTRG.119555.114"; exon_number "10";
chr3	StringTie	exon	15475425	15475487	1000	-	.	gene_id "MSTRG.119555"; transcript_id "MSTRG.119555.114"; exon_number "11";
chr3	StringTie	exon	15477126	15477197	1000	-	.	gene_id "MSTRG.119555"; transcript_id "MSTRG.119555.114"; exon_number "12";
chr3	StringTie	exon	15478977	15479003	1000	-	.	gene_id "MSTRG.119555"; transcript_id "MSTRG.119555.114"; exon_number "13";
chr3	StringTie	exon	15479338	15479382	1000	-	.	gene_id "MSTRG.119555"; transcript_id "MSTRG.119555.114"; exon_number "14";
chr3	StringTie	exon	15488206	15488307	1000	-	.	gene_id "MSTRG.119555"; transcript_id "MSTRG.119555.114"; exon_number "15";
chr3	StringTie	exon	15489525	15489637	1000	-	.	gene_id "MSTRG.119555"; transcript_id "MSTRG.119555.114"; exon_number "16";
chr3	StringTie	exon	15510943	15511063	1000	-	.	gene_id "MSTRG.119555"; transcript_id "MSTRG.119555.114"; exon_number "17";
chr3	StringTie	exon	15511695	15511836	1000	-	.	gene_id "MSTRG.119555"; transcript_id "MSTRG.119555.114"; exon_number "18";
chr3	StringTie	exon	15512227	15512360	1000	-	.	gene_id "MSTRG.119555"; transcript_id "MSTRG.119555.114"; exon_number "19";
chr3	StringTie	transcript	15450133	15458393	1000	-	.	gene_id "MSTRG.119555"; transcript_id "MSTRG.119555.115";
chr3	StringTie	exon	15450133	15451713	1000	-	.	gene_id "MSTRG.119555"; transcript_id "MSTRG.119555.115"; exon_number "1";
chr3	StringTie	exon	15453829	15453931	1000	-	.	gene_id "MSTRG.119555"; transcript_id "MSTRG.119555.115"; exon_number "2";
chr3	StringTie	exon	15455895	15456019	1000	-	.	gene_id "MSTRG.119555"; transcript_id "MSTRG.119555.115"; exon_number "3";
chr3	StringTie	exon	15456460	15456579	1000	-	.	gene_id "MSTRG.119555"; transcript_id "MSTRG.119555.115"; exon_number "4";
chr3	StringTie	exon	15458186	15458393	1000	-	.	gene_id "MSTRG.119555"; transcript_id "MSTRG.119555.115"; exon_number "5";
chr3	StringTie	transcript	15450133	15474029	1000	-	.	gene_id "MSTRG.119555"; transcript_id "MSTRG.119555.116";
chr3	StringTie	exon	15450133	15451713	1000	-	.	gene_id "MSTRG.119555"; transcript_id "MSTRG.119555.116"; exon_number "1";
chr3	StringTie	exon	15453829	15453931	1000	-	.	gene_id "MSTRG.119555"; transcript_id "MSTRG.119555.116"; exon_number "2";
chr3	StringTie	exon	15455899	15456019	1000	-	.	gene_id "MSTRG.119555"; transcript_id "MSTRG.119555.116"; exon_number "3";
chr3	StringTie	exon	15456460	15458055	1000	-	.	gene_id "MSTRG.119555"; transcript_id "MSTRG.119555.116"; exon_number "4";
chr3	StringTie	exon	15458186	15458325	1000	-	.	gene_id "MSTRG.119555"; transcript_id "MSTRG.119555.116"; exon_number "5";
chr3	StringTie	exon	15466341	15466437	1000	-	.	gene_id "MSTRG.119555"; transcript_id "MSTRG.119555.116"; exon_number "6";
chr3	StringTie	exon	15470536	15470616	1000	-	.	gene_id "MSTRG.119555"; transcript_id "MSTRG.119555.116"; exon_number "7";
chr3	StringTie	exon	15474000	15474029	1000	-	.	gene_id "MSTRG.119555"; transcript_id "MSTRG.119555.116"; exon_number "8";
chr3	StringTie	transcript	15450133	15498771	1000	-	.	gene_id "MSTRG.119555"; transcript_id "MSTRG.119555.117";
chr3	StringTie	exon	15450133	15451713	1000	-	.	gene_id "MSTRG.119555"; transcript_id "MSTRG.119555.117"; exon_number "1";
chr3	StringTie	exon	15453829	15453931	1000	-	.	gene_id "MSTRG.119555"; transcript_id "MSTRG.119555.117"; exon_number "2";
chr3	StringTie	exon	15455899	15456019	1000	-	.	gene_id "MSTRG.119555"; transcript_id "MSTRG.119555.117"; exon_number "3";
chr3	StringTie	exon	15456460	15456579	1000	-	.	gene_id "MSTRG.119555"; transcript_id "MSTRG.119555.117"; exon_number "4";
chr3	StringTie	exon	15458186	15458325	1000	-	.	gene_id "MSTRG.119555"; transcript_id "MSTRG.119555.117"; exon_number "5";
chr3	StringTie	exon	15466341	15466437	1000	-	.	gene_id "MSTRG.119555"; transcript_id "MSTRG.119555.117"; exon_number "6";
chr3	StringTie	exon	15470536	15470616	1000	-	.	gene_id "MSTRG.119555"; transcript_id "MSTRG.119555.117"; exon_number "7";
chr3	StringTie	exon	15474000	15474035	1000	-	.	gene_id "MSTRG.119555"; transcript_id "MSTRG.119555.117"; exon_number "8";
chr3	StringTie	exon	15474228	15474272	1000	-	.	gene_id "MSTRG.119555"; transcript_id "MSTRG.119555.117"; exon_number "9";
chr3	StringTie	exon	15474925	15474951	1000	-	.	gene_id "MSTRG.119555"; transcript_id "MSTRG.119555.117"; exon_number "10";
chr3	StringTie	exon	15475425	15475487	1000	-	.	gene_id "MSTRG.119555"; transcript_id "MSTRG.119555.117"; exon_number "11";
chr3	StringTie	exon	15477126	15477197	1000	-	.	gene_id "MSTRG.119555"; transcript_id "MSTRG.119555.117"; exon_number "12";
chr3	StringTie	exon	15479338	15479382	1000	-	.	gene_id "MSTRG.119555"; transcript_id "MSTRG.119555.117"; exon_number "13";
chr3	StringTie	exon	15489525	15489637	1000	-	.	gene_id "MSTRG.119555"; transcript_id "MSTRG.119555.117"; exon_number "14";
chr3	StringTie	exon	15498512	15498771	1000	-	.	gene_id "MSTRG.119555"; transcript_id "MSTRG.119555.117"; exon_number "15";
chr3	StringTie	transcript	15450133	15489628	1000	-	.	gene_id "MSTRG.119555"; transcript_id "MSTRG.119555.118";
chr3	StringTie	exon	15450133	15451713	1000	-	.	gene_id "MSTRG.119555"; transcript_id "MSTRG.119555.118"; exon_number "1";
chr3	StringTie	exon	15453829	15453931	1000	-	.	gene_id "MSTRG.119555"; transcript_id "MSTRG.119555.118"; exon_number "2";
chr3	StringTie	exon	15455899	15456019	1000	-	.	gene_id "MSTRG.119555"; transcript_id "MSTRG.119555.118"; exon_number "3";
chr3	StringTie	exon	15456460	15458325	1000	-	.	gene_id "MSTRG.119555"; transcript_id "MSTRG.119555.118"; exon_number "4";
chr3	StringTie	exon	15466341	15466437	1000	-	.	gene_id "MSTRG.119555"; transcript_id "MSTRG.119555.118"; exon_number "5";
chr3	StringTie	exon	15470536	15470616	1000	-	.	gene_id "MSTRG.119555"; transcript_id "MSTRG.119555.118"; exon_number "6";
chr3	StringTie	exon	15474000	15474035	1000	-	.	gene_id "MSTRG.119555"; transcript_id "MSTRG.119555.118"; exon_number "7";
chr3	StringTie	exon	15474228	15474272	1000	-	.	gene_id "MSTRG.119555"; transcript_id "MSTRG.119555.118"; exon_number "8";
chr3	StringTie	exon	15474925	15474951	1000	-	.	gene_id "MSTRG.119555"; transcript_id "MSTRG.119555.118"; exon_number "9";
chr3	StringTie	exon	15475425	15475487	1000	-	.	gene_id "MSTRG.119555"; transcript_id "MSTRG.119555.118"; exon_number "10";
chr3	StringTie	exon	15477126	15477197	1000	-	.	gene_id "MSTRG.119555"; transcript_id "MSTRG.119555.118"; exon_number "11";
chr3	StringTie	exon	15478977	15479003	1000	-	.	gene_id "MSTRG.119555"; transcript_id "MSTRG.119555.118"; exon_number "12";
chr3	StringTie	exon	15479338	15479391	1000	-	.	gene_id "MSTRG.119555"; transcript_id "MSTRG.119555.118"; exon_number "13";
chr3	StringTie	exon	15488206	15488307	1000	-	.	gene_id "MSTRG.119555"; transcript_id "MSTRG.119555.118"; exon_number "14";
chr3	StringTie	exon	15489525	15489628	1000	-	.	gene_id "MSTRG.119555"; transcript_id "MSTRG.119555.118"; exon_number "15";
chr3	StringTie	transcript	15450133	15502643	1000	-	.	gene_id "MSTRG.119555"; transcript_id "MSTRG.119555.119";
chr3	StringTie	exon	15450133	15451713	1000	-	.	gene_id "MSTRG.119555"; transcript_id "MSTRG.119555.119"; exon_number "1";
chr3	StringTie	exon	15453829	15453931	1000	-	.	gene_id "MSTRG.119555"; transcript_id "MSTRG.119555.119"; exon_number "2";
chr3	StringTie	exon	15455899	15456019	1000	-	.	gene_id "MSTRG.119555"; transcript_id "MSTRG.119555.119"; exon_number "3";
chr3	StringTie	exon	15456460	15456579	1000	-	.	gene_id "MSTRG.119555"; transcript_id "MSTRG.119555.119"; exon_number "4";
chr3	StringTie	exon	15458186	15458325	1000	-	.	gene_id "MSTRG.119555"; transcript_id "MSTRG.119555.119"; exon_number "5";
chr3	StringTie	exon	15466341	15466437	1000	-	.	gene_id "MSTRG.119555"; transcript_id "MSTRG.119555.119"; exon_number "6";
chr3	StringTie	exon	15470536	15470616	1000	-	.	gene_id "MSTRG.119555"; transcript_id "MSTRG.119555.119"; exon_number "7";
chr3	StringTie	exon	15474000	15474035	1000	-	.	gene_id "MSTRG.119555"; transcript_id "MSTRG.119555.119"; exon_number "8";
chr3	StringTie	exon	15474228	15474272	1000	-	.	gene_id "MSTRG.119555"; transcript_id "MSTRG.119555.119"; exon_number "9";
chr3	StringTie	exon	15474925	15474951	1000	-	.	gene_id "MSTRG.119555"; transcript_id "MSTRG.119555.119"; exon_number "10";
chr3	StringTie	exon	15475425	15475487	1000	-	.	gene_id "MSTRG.119555"; transcript_id "MSTRG.119555.119"; exon_number "11";
chr3	StringTie	exon	15477126	15477197	1000	-	.	gene_id "MSTRG.119555"; transcript_id "MSTRG.119555.119"; exon_number "12";
chr3	StringTie	exon	15479338	15479382	1000	-	.	gene_id "MSTRG.119555"; transcript_id "MSTRG.119555.119"; exon_number "13";
chr3	StringTie	exon	15488206	15488307	1000	-	.	gene_id "MSTRG.119555"; transcript_id "MSTRG.119555.119"; exon_number "14";
chr3	StringTie	exon	15489525	15489637	1000	-	.	gene_id "MSTRG.119555"; transcript_id "MSTRG.119555.119"; exon_number "15";
chr3	StringTie	exon	15502613	15502643	1000	-	.	gene_id "MSTRG.119555"; transcript_id "MSTRG.119555.119"; exon_number "16";
chr3	StringTie	transcript	15381056	15427536	1000	-	.	gene_id "MSTRG.119555"; transcript_id "MSTRG.119555.12";
chr3	StringTie	exon	15381056	15384187	1000	-	.	gene_id "MSTRG.119555"; transcript_id "MSTRG.119555.12"; exon_number "1";
chr3	StringTie	exon	15384481	15384573	1000	-	.	gene_id "MSTRG.119555"; transcript_id "MSTRG.119555.12"; exon_number "2";
chr3	StringTie	exon	15399388	15399477	1000	-	.	gene_id "MSTRG.119555"; transcript_id "MSTRG.119555.12"; exon_number "3";
chr3	StringTie	exon	15411245	15411437	1000	-	.	gene_id "MSTRG.119555"; transcript_id "MSTRG.119555.12"; exon_number "4";
chr3	StringTie	exon	15414021	15414162	1000	-	.	gene_id "MSTRG.119555"; transcript_id "MSTRG.119555.12"; exon_number "5";
chr3	StringTie	exon	15414730	15414914	1000	-	.	gene_id "MSTRG.119555"; transcript_id "MSTRG.119555.12"; exon_number "6";
chr3	StringTie	exon	15415498	15415583	1000	-	.	gene_id "MSTRG.119555"; transcript_id "MSTRG.119555.12"; exon_number "7";
chr3	StringTie	exon	15415772	15415942	1000	-	.	gene_id "MSTRG.119555"; transcript_id "MSTRG.119555.12"; exon_number "8";
chr3	StringTie	exon	15424955	15425089	1000	-	.	gene_id "MSTRG.119555"; transcript_id "MSTRG.119555.12"; exon_number "9";
chr3	StringTie	exon	15426287	15426635	1000	-	.	gene_id "MSTRG.119555"; transcript_id "MSTRG.119555.12"; exon_number "10";
chr3	StringTie	exon	15427402	15427536	1000	-	.	gene_id "MSTRG.119555"; transcript_id "MSTRG.119555.12"; exon_number "11";
chr3	StringTie	transcript	15450133	15511837	1000	-	.	gene_id "MSTRG.119555"; transcript_id "MSTRG.119555.120";
chr3	StringTie	exon	15450133	15451713	1000	-	.	gene_id "MSTRG.119555"; transcript_id "MSTRG.119555.120"; exon_number "1";
chr3	StringTie	exon	15453829	15453931	1000	-	.	gene_id "MSTRG.119555"; transcript_id "MSTRG.119555.120"; exon_number "2";
chr3	StringTie	exon	15455899	15456019	1000	-	.	gene_id "MSTRG.119555"; transcript_id "MSTRG.119555.120"; exon_number "3";
chr3	StringTie	exon	15456460	15456579	1000	-	.	gene_id "MSTRG.119555"; transcript_id "MSTRG.119555.120"; exon_number "4";
chr3	StringTie	exon	15458186	15465004	1000	-	.	gene_id "MSTRG.119555"; transcript_id "MSTRG.119555.120"; exon_number "5";
chr3	StringTie	exon	15465515	15466437	1000	-	.	gene_id "MSTRG.119555"; transcript_id "MSTRG.119555.120"; exon_number "6";
chr3	StringTie	exon	15470536	15470616	1000	-	.	gene_id "MSTRG.119555"; transcript_id "MSTRG.119555.120"; exon_number "7";
chr3	StringTie	exon	15474000	15474035	1000	-	.	gene_id "MSTRG.119555"; transcript_id "MSTRG.119555.120"; exon_number "8";
chr3	StringTie	exon	15474228	15474272	1000	-	.	gene_id "MSTRG.119555"; transcript_id "MSTRG.119555.120"; exon_number "9";
chr3	StringTie	exon	15474925	15474951	1000	-	.	gene_id "MSTRG.119555"; transcript_id "MSTRG.119555.120"; exon_number "10";
chr3	StringTie	exon	15475425	15475487	1000	-	.	gene_id "MSTRG.119555"; transcript_id "MSTRG.119555.120"; exon_number "11";
chr3	StringTie	exon	15477126	15477197	1000	-	.	gene_id "MSTRG.119555"; transcript_id "MSTRG.119555.120"; exon_number "12";
chr3	StringTie	exon	15478977	15479003	1000	-	.	gene_id "MSTRG.119555"; transcript_id "MSTRG.119555.120"; exon_number "13";
chr3	StringTie	exon	15479338	15479382	1000	-	.	gene_id "MSTRG.119555"; transcript_id "MSTRG.119555.120"; exon_number "14";
chr3	StringTie	exon	15488206	15488307	1000	-	.	gene_id "MSTRG.119555"; transcript_id "MSTRG.119555.120"; exon_number "15";
chr3	StringTie	exon	15489525	15489637	1000	-	.	gene_id "MSTRG.119555"; transcript_id "MSTRG.119555.120"; exon_number "16";
chr3	StringTie	exon	15511695	15511837	1000	-	.	gene_id "MSTRG.119555"; transcript_id "MSTRG.119555.120"; exon_number "17";
chr3	StringTie	transcript	15450133	15512305	1000	-	.	gene_id "MSTRG.119555"; transcript_id "MSTRG.119555.121";
chr3	StringTie	exon	15450133	15451713	1000	-	.	gene_id "MSTRG.119555"; transcript_id "MSTRG.119555.121"; exon_number "1";
chr3	StringTie	exon	15453829	15453931	1000	-	.	gene_id "MSTRG.119555"; transcript_id "MSTRG.119555.121"; exon_number "2";
chr3	StringTie	exon	15455899	15456019	1000	-	.	gene_id "MSTRG.119555"; transcript_id "MSTRG.119555.121"; exon_number "3";
chr3	StringTie	exon	15456460	15456579	1000	-	.	gene_id "MSTRG.119555"; transcript_id "MSTRG.119555.121"; exon_number "4";
chr3	StringTie	exon	15458186	15458325	1000	-	.	gene_id "MSTRG.119555"; transcript_id "MSTRG.119555.121"; exon_number "5";
chr3	StringTie	exon	15466341	15466437	1000	-	.	gene_id "MSTRG.119555"; transcript_id "MSTRG.119555.121"; exon_number "6";
chr3	StringTie	exon	15470536	15470616	1000	-	.	gene_id "MSTRG.119555"; transcript_id "MSTRG.119555.121"; exon_number "7";
chr3	StringTie	exon	15474000	15474035	1000	-	.	gene_id "MSTRG.119555"; transcript_id "MSTRG.119555.121"; exon_number "8";
chr3	StringTie	exon	15474228	15474272	1000	-	.	gene_id "MSTRG.119555"; transcript_id "MSTRG.119555.121"; exon_number "9";
chr3	StringTie	exon	15474925	15474951	1000	-	.	gene_id "MSTRG.119555"; transcript_id "MSTRG.119555.121"; exon_number "10";
chr3	StringTie	exon	15475425	15475487	1000	-	.	gene_id "MSTRG.119555"; transcript_id "MSTRG.119555.121"; exon_number "11";
chr3	StringTie	exon	15477126	15477192	1000	-	.	gene_id "MSTRG.119555"; transcript_id "MSTRG.119555.121"; exon_number "12";
chr3	StringTie	exon	15478977	15479003	1000	-	.	gene_id "MSTRG.119555"; transcript_id "MSTRG.119555.121"; exon_number "13";
chr3	StringTie	exon	15479338	15479382	1000	-	.	gene_id "MSTRG.119555"; transcript_id "MSTRG.119555.121"; exon_number "14";
chr3	StringTie	exon	15488206	15488307	1000	-	.	gene_id "MSTRG.119555"; transcript_id "MSTRG.119555.121"; exon_number "15";
chr3	StringTie	exon	15489525	15489637	1000	-	.	gene_id "MSTRG.119555"; transcript_id "MSTRG.119555.121"; exon_number "16";
chr3	StringTie	exon	15511695	15511836	1000	-	.	gene_id "MSTRG.119555"; transcript_id "MSTRG.119555.121"; exon_number "17";
chr3	StringTie	exon	15512229	15512305	1000	-	.	gene_id "MSTRG.119555"; transcript_id "MSTRG.119555.121"; exon_number "18";
chr3	StringTie	transcript	15450134	15489640	1000	-	.	gene_id "MSTRG.119555"; transcript_id "MSTRG.119555.123";
chr3	StringTie	exon	15450134	15451713	1000	-	.	gene_id "MSTRG.119555"; transcript_id "MSTRG.119555.123"; exon_number "1";
chr3	StringTie	exon	15453829	15453931	1000	-	.	gene_id "MSTRG.119555"; transcript_id "MSTRG.119555.123"; exon_number "2";
chr3	StringTie	exon	15455899	15456019	1000	-	.	gene_id "MSTRG.119555"; transcript_id "MSTRG.119555.123"; exon_number "3";
chr3	StringTie	exon	15456460	15466437	1000	-	.	gene_id "MSTRG.119555"; transcript_id "MSTRG.119555.123"; exon_number "4";
chr3	StringTie	exon	15470536	15470616	1000	-	.	gene_id "MSTRG.119555"; transcript_id "MSTRG.119555.123"; exon_number "5";
chr3	StringTie	exon	15474000	15474035	1000	-	.	gene_id "MSTRG.119555"; transcript_id "MSTRG.119555.123"; exon_number "6";
chr3	StringTie	exon	15474228	15474272	1000	-	.	gene_id "MSTRG.119555"; transcript_id "MSTRG.119555.123"; exon_number "7";
chr3	StringTie	exon	15474925	15474951	1000	-	.	gene_id "MSTRG.119555"; transcript_id "MSTRG.119555.123"; exon_number "8";
chr3	StringTie	exon	15475425	15475487	1000	-	.	gene_id "MSTRG.119555"; transcript_id "MSTRG.119555.123"; exon_number "9";
chr3	StringTie	exon	15479338	15479382	1000	-	.	gene_id "MSTRG.119555"; transcript_id "MSTRG.119555.123"; exon_number "10";
chr3	StringTie	exon	15488206	15488307	1000	-	.	gene_id "MSTRG.119555"; transcript_id "MSTRG.119555.123"; exon_number "11";
chr3	StringTie	exon	15489525	15489640	1000	-	.	gene_id "MSTRG.119555"; transcript_id "MSTRG.119555.123"; exon_number "12";
chr3	StringTie	transcript	15450134	15498895	1000	-	.	gene_id "MSTRG.119555"; transcript_id "MSTRG.119555.124";
chr3	StringTie	exon	15450134	15451713	1000	-	.	gene_id "MSTRG.119555"; transcript_id "MSTRG.119555.124"; exon_number "1";
chr3	StringTie	exon	15453829	15453931	1000	-	.	gene_id "MSTRG.119555"; transcript_id "MSTRG.119555.124"; exon_number "2";
chr3	StringTie	exon	15455899	15456019	1000	-	.	gene_id "MSTRG.119555"; transcript_id "MSTRG.119555.124"; exon_number "3";
chr3	StringTie	exon	15456460	15456579	1000	-	.	gene_id "MSTRG.119555"; transcript_id "MSTRG.119555.124"; exon_number "4";
chr3	StringTie	exon	15458186	15459195	1000	-	.	gene_id "MSTRG.119555"; transcript_id "MSTRG.119555.124"; exon_number "5";
chr3	StringTie	exon	15466341	15466437	1000	-	.	gene_id "MSTRG.119555"; transcript_id "MSTRG.119555.124"; exon_number "6";
chr3	StringTie	exon	15470536	15470616	1000	-	.	gene_id "MSTRG.119555"; transcript_id "MSTRG.119555.124"; exon_number "7";
chr3	StringTie	exon	15474000	15474035	1000	-	.	gene_id "MSTRG.119555"; transcript_id "MSTRG.119555.124"; exon_number "8";
chr3	StringTie	exon	15474228	15474272	1000	-	.	gene_id "MSTRG.119555"; transcript_id "MSTRG.119555.124"; exon_number "9";
chr3	StringTie	exon	15474925	15474951	1000	-	.	gene_id "MSTRG.119555"; transcript_id "MSTRG.119555.124"; exon_number "10";
chr3	StringTie	exon	15475425	15475487	1000	-	.	gene_id "MSTRG.119555"; transcript_id "MSTRG.119555.124"; exon_number "11";
chr3	StringTie	exon	15477126	15477197	1000	-	.	gene_id "MSTRG.119555"; transcript_id "MSTRG.119555.124"; exon_number "12";
chr3	StringTie	exon	15479338	15479382	1000	-	.	gene_id "MSTRG.119555"; transcript_id "MSTRG.119555.124"; exon_number "13";
chr3	StringTie	exon	15488206	15488307	1000	-	.	gene_id "MSTRG.119555"; transcript_id "MSTRG.119555.124"; exon_number "14";
chr3	StringTie	exon	15489525	15489637	1000	-	.	gene_id "MSTRG.119555"; transcript_id "MSTRG.119555.124"; exon_number "15";
chr3	StringTie	exon	15498512	15498895	1000	-	.	gene_id "MSTRG.119555"; transcript_id "MSTRG.119555.124"; exon_number "16";
chr3	StringTie	transcript	15450134	15489636	1000	-	.	gene_id "MSTRG.119555"; transcript_id "MSTRG.119555.125";
chr3	StringTie	exon	15450134	15451713	1000	-	.	gene_id "MSTRG.119555"; transcript_id "MSTRG.119555.125"; exon_number "1";
chr3	StringTie	exon	15453829	15453931	1000	-	.	gene_id "MSTRG.119555"; transcript_id "MSTRG.119555.125"; exon_number "2";
chr3	StringTie	exon	15455899	15456019	1000	-	.	gene_id "MSTRG.119555"; transcript_id "MSTRG.119555.125"; exon_number "3";
chr3	StringTie	exon	15456460	15456579	1000	-	.	gene_id "MSTRG.119555"; transcript_id "MSTRG.119555.125"; exon_number "4";
chr3	StringTie	exon	15458186	15458325	1000	-	.	gene_id "MSTRG.119555"; transcript_id "MSTRG.119555.125"; exon_number "5";
chr3	StringTie	exon	15466341	15466437	1000	-	.	gene_id "MSTRG.119555"; transcript_id "MSTRG.119555.125"; exon_number "6";
chr3	StringTie	exon	15470536	15470616	1000	-	.	gene_id "MSTRG.119555"; transcript_id "MSTRG.119555.125"; exon_number "7";
chr3	StringTie	exon	15474000	15474035	1000	-	.	gene_id "MSTRG.119555"; transcript_id "MSTRG.119555.125"; exon_number "8";
chr3	StringTie	exon	15474228	15474272	1000	-	.	gene_id "MSTRG.119555"; transcript_id "MSTRG.119555.125"; exon_number "9";
chr3	StringTie	exon	15474925	15474951	1000	-	.	gene_id "MSTRG.119555"; transcript_id "MSTRG.119555.125"; exon_number "10";
chr3	StringTie	exon	15475425	15475487	1000	-	.	gene_id "MSTRG.119555"; transcript_id "MSTRG.119555.125"; exon_number "11";
chr3	StringTie	exon	15477126	15477197	1000	-	.	gene_id "MSTRG.119555"; transcript_id "MSTRG.119555.125"; exon_number "12";
chr3	StringTie	exon	15478977	15479003	1000	-	.	gene_id "MSTRG.119555"; transcript_id "MSTRG.119555.125"; exon_number "13";
chr3	StringTie	exon	15479338	15479382	1000	-	.	gene_id "MSTRG.119555"; transcript_id "MSTRG.119555.125"; exon_number "14";
chr3	StringTie	exon	15488206	15488294	1000	-	.	gene_id "MSTRG.119555"; transcript_id "MSTRG.119555.125"; exon_number "15";
chr3	StringTie	exon	15489525	15489636	1000	-	.	gene_id "MSTRG.119555"; transcript_id "MSTRG.119555.125"; exon_number "16";
chr3	StringTie	transcript	15450135	15470594	1000	-	.	gene_id "MSTRG.119555"; transcript_id "MSTRG.119555.126";
chr3	StringTie	exon	15450135	15451713	1000	-	.	gene_id "MSTRG.119555"; transcript_id "MSTRG.119555.126"; exon_number "1";
chr3	StringTie	exon	15453829	15453931	1000	-	.	gene_id "MSTRG.119555"; transcript_id "MSTRG.119555.126"; exon_number "2";
chr3	StringTie	exon	15455899	15456019	1000	-	.	gene_id "MSTRG.119555"; transcript_id "MSTRG.119555.126"; exon_number "3";
chr3	StringTie	exon	15456460	15456558	1000	-	.	gene_id "MSTRG.119555"; transcript_id "MSTRG.119555.126"; exon_number "4";
chr3	StringTie	exon	15458186	15458325	1000	-	.	gene_id "MSTRG.119555"; transcript_id "MSTRG.119555.126"; exon_number "5";
chr3	StringTie	exon	15466341	15466437	1000	-	.	gene_id "MSTRG.119555"; transcript_id "MSTRG.119555.126"; exon_number "6";
chr3	StringTie	exon	15470536	15470594	1000	-	.	gene_id "MSTRG.119555"; transcript_id "MSTRG.119555.126"; exon_number "7";
chr3	StringTie	transcript	15450135	15479671	1000	-	.	gene_id "MSTRG.119555"; transcript_id "MSTRG.119555.127";
chr3	StringTie	exon	15450135	15451713	1000	-	.	gene_id "MSTRG.119555"; transcript_id "MSTRG.119555.127"; exon_number "1";
chr3	StringTie	exon	15453829	15453931	1000	-	.	gene_id "MSTRG.119555"; transcript_id "MSTRG.119555.127"; exon_number "2";
chr3	StringTie	exon	15455899	15456019	1000	-	.	gene_id "MSTRG.119555"; transcript_id "MSTRG.119555.127"; exon_number "3";
chr3	StringTie	exon	15456460	15456579	1000	-	.	gene_id "MSTRG.119555"; transcript_id "MSTRG.119555.127"; exon_number "4";
chr3	StringTie	exon	15458186	15458325	1000	-	.	gene_id "MSTRG.119555"; transcript_id "MSTRG.119555.127"; exon_number "5";
chr3	StringTie	exon	15466341	15466437	1000	-	.	gene_id "MSTRG.119555"; transcript_id "MSTRG.119555.127"; exon_number "6";
chr3	StringTie	exon	15470536	15470616	1000	-	.	gene_id "MSTRG.119555"; transcript_id "MSTRG.119555.127"; exon_number "7";
chr3	StringTie	exon	15474000	15474035	1000	-	.	gene_id "MSTRG.119555"; transcript_id "MSTRG.119555.127"; exon_number "8";
chr3	StringTie	exon	15474228	15474272	1000	-	.	gene_id "MSTRG.119555"; transcript_id "MSTRG.119555.127"; exon_number "9";
chr3	StringTie	exon	15474925	15474951	1000	-	.	gene_id "MSTRG.119555"; transcript_id "MSTRG.119555.127"; exon_number "10";
chr3	StringTie	exon	15479338	15479671	1000	-	.	gene_id "MSTRG.119555"; transcript_id "MSTRG.119555.127"; exon_number "11";
chr3	StringTie	transcript	15450135	15489626	1000	-	.	gene_id "MSTRG.119555"; transcript_id "MSTRG.119555.128";
chr3	StringTie	exon	15450135	15451713	1000	-	.	gene_id "MSTRG.119555"; transcript_id "MSTRG.119555.128"; exon_number "1";
chr3	StringTie	exon	15453829	15453931	1000	-	.	gene_id "MSTRG.119555"; transcript_id "MSTRG.119555.128"; exon_number "2";
chr3	StringTie	exon	15455899	15456019	1000	-	.	gene_id "MSTRG.119555"; transcript_id "MSTRG.119555.128"; exon_number "3";
chr3	StringTie	exon	15456460	15456579	1000	-	.	gene_id "MSTRG.119555"; transcript_id "MSTRG.119555.128"; exon_number "4";
chr3	StringTie	exon	15458186	15458325	1000	-	.	gene_id "MSTRG.119555"; transcript_id "MSTRG.119555.128"; exon_number "5";
chr3	StringTie	exon	15466341	15466437	1000	-	.	gene_id "MSTRG.119555"; transcript_id "MSTRG.119555.128"; exon_number "6";
chr3	StringTie	exon	15470536	15470616	1000	-	.	gene_id "MSTRG.119555"; transcript_id "MSTRG.119555.128"; exon_number "7";
chr3	StringTie	exon	15474000	15474035	1000	-	.	gene_id "MSTRG.119555"; transcript_id "MSTRG.119555.128"; exon_number "8";
chr3	StringTie	exon	15474228	15474272	1000	-	.	gene_id "MSTRG.119555"; transcript_id "MSTRG.119555.128"; exon_number "9";
chr3	StringTie	exon	15474925	15474951	1000	-	.	gene_id "MSTRG.119555"; transcript_id "MSTRG.119555.128"; exon_number "10";
chr3	StringTie	exon	15475425	15475487	1000	-	.	gene_id "MSTRG.119555"; transcript_id "MSTRG.119555.128"; exon_number "11";
chr3	StringTie	exon	15479338	15479382	1000	-	.	gene_id "MSTRG.119555"; transcript_id "MSTRG.119555.128"; exon_number "12";
chr3	StringTie	exon	15488206	15488307	1000	-	.	gene_id "MSTRG.119555"; transcript_id "MSTRG.119555.128"; exon_number "13";
chr3	StringTie	exon	15489525	15489626	1000	-	.	gene_id "MSTRG.119555"; transcript_id "MSTRG.119555.128"; exon_number "14";
chr3	StringTie	transcript	15450135	15489640	1000	-	.	gene_id "MSTRG.119555"; transcript_id "MSTRG.119555.129";
chr3	StringTie	exon	15450135	15451713	1000	-	.	gene_id "MSTRG.119555"; transcript_id "MSTRG.119555.129"; exon_number "1";
chr3	StringTie	exon	15453829	15453931	1000	-	.	gene_id "MSTRG.119555"; transcript_id "MSTRG.119555.129"; exon_number "2";
chr3	StringTie	exon	15455899	15456019	1000	-	.	gene_id "MSTRG.119555"; transcript_id "MSTRG.119555.129"; exon_number "3";
chr3	StringTie	exon	15456460	15458325	1000	-	.	gene_id "MSTRG.119555"; transcript_id "MSTRG.119555.129"; exon_number "4";
chr3	StringTie	exon	15466341	15466437	1000	-	.	gene_id "MSTRG.119555"; transcript_id "MSTRG.119555.129"; exon_number "5";
chr3	StringTie	exon	15470536	15470616	1000	-	.	gene_id "MSTRG.119555"; transcript_id "MSTRG.119555.129"; exon_number "6";
chr3	StringTie	exon	15474000	15474035	1000	-	.	gene_id "MSTRG.119555"; transcript_id "MSTRG.119555.129"; exon_number "7";
chr3	StringTie	exon	15474228	15474272	1000	-	.	gene_id "MSTRG.119555"; transcript_id "MSTRG.119555.129"; exon_number "8";
chr3	StringTie	exon	15474925	15474951	1000	-	.	gene_id "MSTRG.119555"; transcript_id "MSTRG.119555.129"; exon_number "9";
chr3	StringTie	exon	15475425	15475487	1000	-	.	gene_id "MSTRG.119555"; transcript_id "MSTRG.119555.129"; exon_number "10";
chr3	StringTie	exon	15477126	15477197	1000	-	.	gene_id "MSTRG.119555"; transcript_id "MSTRG.119555.129"; exon_number "11";
chr3	StringTie	exon	15478958	15479003	1000	-	.	gene_id "MSTRG.119555"; transcript_id "MSTRG.119555.129"; exon_number "12";
chr3	StringTie	exon	15479338	15479382	1000	-	.	gene_id "MSTRG.119555"; transcript_id "MSTRG.119555.129"; exon_number "13";
chr3	StringTie	exon	15488206	15488307	1000	-	.	gene_id "MSTRG.119555"; transcript_id "MSTRG.119555.129"; exon_number "14";
chr3	StringTie	exon	15489525	15489640	1000	-	.	gene_id "MSTRG.119555"; transcript_id "MSTRG.119555.129"; exon_number "15";
chr3	StringTie	transcript	15381056	15398306	1000	-	.	gene_id "MSTRG.119555"; transcript_id "MSTRG.119555.13";
chr3	StringTie	exon	15381056	15384187	1000	-	.	gene_id "MSTRG.119555"; transcript_id "MSTRG.119555.13"; exon_number "1";
chr3	StringTie	exon	15397536	15397650	1000	-	.	gene_id "MSTRG.119555"; transcript_id "MSTRG.119555.13"; exon_number "2";
chr3	StringTie	exon	15398100	15398306	1000	-	.	gene_id "MSTRG.119555"; transcript_id "MSTRG.119555.13"; exon_number "3";
chr3	StringTie	transcript	15450137	15466390	1000	-	.	gene_id "MSTRG.119555"; transcript_id "MSTRG.119555.130";
chr3	StringTie	exon	15450137	15451713	1000	-	.	gene_id "MSTRG.119555"; transcript_id "MSTRG.119555.130"; exon_number "1";
chr3	StringTie	exon	15453829	15453931	1000	-	.	gene_id "MSTRG.119555"; transcript_id "MSTRG.119555.130"; exon_number "2";
chr3	StringTie	exon	15455899	15456019	1000	-	.	gene_id "MSTRG.119555"; transcript_id "MSTRG.119555.130"; exon_number "3";
chr3	StringTie	exon	15456460	15456579	1000	-	.	gene_id "MSTRG.119555"; transcript_id "MSTRG.119555.130"; exon_number "4";
chr3	StringTie	exon	15458186	15458340	1000	-	.	gene_id "MSTRG.119555"; transcript_id "MSTRG.119555.130"; exon_number "5";
chr3	StringTie	exon	15466341	15466390	1000	-	.	gene_id "MSTRG.119555"; transcript_id "MSTRG.119555.130"; exon_number "6";
chr3	StringTie	transcript	15450178	15479381	1000	-	.	gene_id "MSTRG.119555"; transcript_id "MSTRG.119555.132";
chr3	StringTie	exon	15450178	15451713	1000	-	.	gene_id "MSTRG.119555"; transcript_id "MSTRG.119555.132"; exon_number "1";
chr3	StringTie	exon	15453829	15453931	1000	-	.	gene_id "MSTRG.119555"; transcript_id "MSTRG.119555.132"; exon_number "2";
chr3	StringTie	exon	15455899	15456019	1000	-	.	gene_id "MSTRG.119555"; transcript_id "MSTRG.119555.132"; exon_number "3";
chr3	StringTie	exon	15456460	15456579	1000	-	.	gene_id "MSTRG.119555"; transcript_id "MSTRG.119555.132"; exon_number "4";
chr3	StringTie	exon	15466341	15466437	1000	-	.	gene_id "MSTRG.119555"; transcript_id "MSTRG.119555.132"; exon_number "5";
chr3	StringTie	exon	15470536	15470616	1000	-	.	gene_id "MSTRG.119555"; transcript_id "MSTRG.119555.132"; exon_number "6";
chr3	StringTie	exon	15474000	15474035	1000	-	.	gene_id "MSTRG.119555"; transcript_id "MSTRG.119555.132"; exon_number "7";
chr3	StringTie	exon	15474228	15474272	1000	-	.	gene_id "MSTRG.119555"; transcript_id "MSTRG.119555.132"; exon_number "8";
chr3	StringTie	exon	15474925	15474951	1000	-	.	gene_id "MSTRG.119555"; transcript_id "MSTRG.119555.132"; exon_number "9";
chr3	StringTie	exon	15475425	15475487	1000	-	.	gene_id "MSTRG.119555"; transcript_id "MSTRG.119555.132"; exon_number "10";
chr3	StringTie	exon	15477126	15477192	1000	-	.	gene_id "MSTRG.119555"; transcript_id "MSTRG.119555.132"; exon_number "11";
chr3	StringTie	exon	15479338	15479381	1000	-	.	gene_id "MSTRG.119555"; transcript_id "MSTRG.119555.132"; exon_number "12";
chr3	StringTie	transcript	15478511	15498830	1000	-	.	gene_id "MSTRG.119555"; transcript_id "MSTRG.119555.138";
chr3	StringTie	exon	15478511	15478789	1000	-	.	gene_id "MSTRG.119555"; transcript_id "MSTRG.119555.138"; exon_number "1";
chr3	StringTie	exon	15478977	15479003	1000	-	.	gene_id "MSTRG.119555"; transcript_id "MSTRG.119555.138"; exon_number "2";
chr3	StringTie	exon	15479338	15479382	1000	-	.	gene_id "MSTRG.119555"; transcript_id "MSTRG.119555.138"; exon_number "3";
chr3	StringTie	exon	15488206	15488307	1000	-	.	gene_id "MSTRG.119555"; transcript_id "MSTRG.119555.138"; exon_number "4";
chr3	StringTie	exon	15489525	15489637	1000	-	.	gene_id "MSTRG.119555"; transcript_id "MSTRG.119555.138"; exon_number "5";
chr3	StringTie	exon	15498512	15498830	1000	-	.	gene_id "MSTRG.119555"; transcript_id "MSTRG.119555.138"; exon_number "6";
chr3	StringTie	transcript	15381064	15427540	1000	-	.	gene_id "MSTRG.119555"; transcript_id "MSTRG.119555.14";
chr3	StringTie	exon	15381064	15384187	1000	-	.	gene_id "MSTRG.119555"; transcript_id "MSTRG.119555.14"; exon_number "1";
chr3	StringTie	exon	15411245	15413945	1000	-	.	gene_id "MSTRG.119555"; transcript_id "MSTRG.119555.14"; exon_number "2";
chr3	StringTie	exon	15415498	15415583	1000	-	.	gene_id "MSTRG.119555"; transcript_id "MSTRG.119555.14"; exon_number "3";
chr3	StringTie	exon	15415772	15415942	1000	-	.	gene_id "MSTRG.119555"; transcript_id "MSTRG.119555.14"; exon_number "4";
chr3	StringTie	exon	15424955	15425089	1000	-	.	gene_id "MSTRG.119555"; transcript_id "MSTRG.119555.14"; exon_number "5";
chr3	StringTie	exon	15426287	15426635	1000	-	.	gene_id "MSTRG.119555"; transcript_id "MSTRG.119555.14"; exon_number "6";
chr3	StringTie	exon	15427374	15427540	1000	-	.	gene_id "MSTRG.119555"; transcript_id "MSTRG.119555.14"; exon_number "7";
chr3	StringTie	transcript	15520725	15521783	1000	-	.	gene_id "MSTRG.119555"; transcript_id "MSTRG.119555.140";
chr3	StringTie	exon	15520725	15520958	1000	-	.	gene_id "MSTRG.119555"; transcript_id "MSTRG.119555.140"; exon_number "1";
chr3	StringTie	exon	15521520	15521783	1000	-	.	gene_id "MSTRG.119555"; transcript_id "MSTRG.119555.140"; exon_number "2";
chr3	StringTie	transcript	15540650	15601584	1000	-	.	gene_id "MSTRG.119555"; transcript_id "MSTRG.119555.141";
chr3	StringTie	exon	15540650	15555350	1000	-	.	gene_id "MSTRG.119555"; transcript_id "MSTRG.119555.141"; exon_number "1";
chr3	StringTie	exon	15563358	15563544	1000	-	.	gene_id "MSTRG.119555"; transcript_id "MSTRG.119555.141"; exon_number "2";
chr3	StringTie	exon	15564551	15564658	1000	-	.	gene_id "MSTRG.119555"; transcript_id "MSTRG.119555.141"; exon_number "3";
chr3	StringTie	exon	15567844	15568002	1000	-	.	gene_id "MSTRG.119555"; transcript_id "MSTRG.119555.141"; exon_number "4";
chr3	StringTie	exon	15568432	15568586	1000	-	.	gene_id "MSTRG.119555"; transcript_id "MSTRG.119555.141"; exon_number "5";
chr3	StringTie	exon	15571668	15571769	1000	-	.	gene_id "MSTRG.119555"; transcript_id "MSTRG.119555.141"; exon_number "6";
chr3	StringTie	exon	15573159	15573242	1000	-	.	gene_id "MSTRG.119555"; transcript_id "MSTRG.119555.141"; exon_number "7";
chr3	StringTie	exon	15574977	15575082	1000	-	.	gene_id "MSTRG.119555"; transcript_id "MSTRG.119555.141"; exon_number "8";
chr3	StringTie	exon	15579910	15580045	1000	-	.	gene_id "MSTRG.119555"; transcript_id "MSTRG.119555.141"; exon_number "9";
chr3	StringTie	exon	15582877	15582989	1000	-	.	gene_id "MSTRG.119555"; transcript_id "MSTRG.119555.141"; exon_number "10";
chr3	StringTie	exon	15586525	15586602	1000	-	.	gene_id "MSTRG.119555"; transcript_id "MSTRG.119555.141"; exon_number "11";
chr3	StringTie	exon	15589540	15589612	1000	-	.	gene_id "MSTRG.119555"; transcript_id "MSTRG.119555.141"; exon_number "12";
chr3	StringTie	exon	15591600	15591680	1000	-	.	gene_id "MSTRG.119555"; transcript_id "MSTRG.119555.141"; exon_number "13";
chr3	StringTie	exon	15596384	15596424	1000	-	.	gene_id "MSTRG.119555"; transcript_id "MSTRG.119555.141"; exon_number "14";
chr3	StringTie	exon	15601090	15601194	1000	-	.	gene_id "MSTRG.119555"; transcript_id "MSTRG.119555.141"; exon_number "15";
chr3	StringTie	exon	15601383	15601584	1000	-	.	gene_id "MSTRG.119555"; transcript_id "MSTRG.119555.141"; exon_number "16";
chr3	StringTie	transcript	15554652	15601851	1000	-	.	gene_id "MSTRG.119555"; transcript_id "MSTRG.119555.142";
chr3	StringTie	exon	15554652	15555350	1000	-	.	gene_id "MSTRG.119555"; transcript_id "MSTRG.119555.142"; exon_number "1";
chr3	StringTie	exon	15563358	15563544	1000	-	.	gene_id "MSTRG.119555"; transcript_id "MSTRG.119555.142"; exon_number "2";
chr3	StringTie	exon	15564551	15564658	1000	-	.	gene_id "MSTRG.119555"; transcript_id "MSTRG.119555.142"; exon_number "3";
chr3	StringTie	exon	15567844	15568002	1000	-	.	gene_id "MSTRG.119555"; transcript_id "MSTRG.119555.142"; exon_number "4";
chr3	StringTie	exon	15568432	15568586	1000	-	.	gene_id "MSTRG.119555"; transcript_id "MSTRG.119555.142"; exon_number "5";
chr3	StringTie	exon	15571668	15571769	1000	-	.	gene_id "MSTRG.119555"; transcript_id "MSTRG.119555.142"; exon_number "6";
chr3	StringTie	exon	15573159	15573242	1000	-	.	gene_id "MSTRG.119555"; transcript_id "MSTRG.119555.142"; exon_number "7";
chr3	StringTie	exon	15579910	15580045	1000	-	.	gene_id "MSTRG.119555"; transcript_id "MSTRG.119555.142"; exon_number "8";
chr3	StringTie	exon	15582877	15582989	1000	-	.	gene_id "MSTRG.119555"; transcript_id "MSTRG.119555.142"; exon_number "9";
chr3	StringTie	exon	15585248	15585342	1000	-	.	gene_id "MSTRG.119555"; transcript_id "MSTRG.119555.142"; exon_number "10";
chr3	StringTie	exon	15586525	15586602	1000	-	.	gene_id "MSTRG.119555"; transcript_id "MSTRG.119555.142"; exon_number "11";
chr3	StringTie	exon	15589540	15589612	1000	-	.	gene_id "MSTRG.119555"; transcript_id "MSTRG.119555.142"; exon_number "12";
chr3	StringTie	exon	15591600	15591680	1000	-	.	gene_id "MSTRG.119555"; transcript_id "MSTRG.119555.142"; exon_number "13";
chr3	StringTie	exon	15596384	15596424	1000	-	.	gene_id "MSTRG.119555"; transcript_id "MSTRG.119555.142"; exon_number "14";
chr3	StringTie	exon	15601090	15601194	1000	-	.	gene_id "MSTRG.119555"; transcript_id "MSTRG.119555.142"; exon_number "15";
chr3	StringTie	exon	15601383	15601851	1000	-	.	gene_id "MSTRG.119555"; transcript_id "MSTRG.119555.142"; exon_number "16";
chr3	StringTie	transcript	15554668	15583062	1000	-	.	gene_id "MSTRG.119555"; transcript_id "MSTRG.119555.143";
chr3	StringTie	exon	15554668	15555350	1000	-	.	gene_id "MSTRG.119555"; transcript_id "MSTRG.119555.143"; exon_number "1";
chr3	StringTie	exon	15563358	15563544	1000	-	.	gene_id "MSTRG.119555"; transcript_id "MSTRG.119555.143"; exon_number "2";
chr3	StringTie	exon	15564551	15564658	1000	-	.	gene_id "MSTRG.119555"; transcript_id "MSTRG.119555.143"; exon_number "3";
chr3	StringTie	exon	15567844	15568002	1000	-	.	gene_id "MSTRG.119555"; transcript_id "MSTRG.119555.143"; exon_number "4";
chr3	StringTie	exon	15568432	15568586	1000	-	.	gene_id "MSTRG.119555"; transcript_id "MSTRG.119555.143"; exon_number "5";
chr3	StringTie	exon	15571636	15571769	1000	-	.	gene_id "MSTRG.119555"; transcript_id "MSTRG.119555.143"; exon_number "6";
chr3	StringTie	exon	15573159	15573242	1000	-	.	gene_id "MSTRG.119555"; transcript_id "MSTRG.119555.143"; exon_number "7";
chr3	StringTie	exon	15574977	15575040	1000	-	.	gene_id "MSTRG.119555"; transcript_id "MSTRG.119555.143"; exon_number "8";
chr3	StringTie	exon	15579910	15580045	1000	-	.	gene_id "MSTRG.119555"; transcript_id "MSTRG.119555.143"; exon_number "9";
chr3	StringTie	exon	15582877	15583062	1000	-	.	gene_id "MSTRG.119555"; transcript_id "MSTRG.119555.143"; exon_number "10";
chr3	StringTie	transcript	15554691	15601856	1000	-	.	gene_id "MSTRG.119555"; transcript_id "MSTRG.119555.144";
chr3	StringTie	exon	15554691	15555350	1000	-	.	gene_id "MSTRG.119555"; transcript_id "MSTRG.119555.144"; exon_number "1";
chr3	StringTie	exon	15563358	15563544	1000	-	.	gene_id "MSTRG.119555"; transcript_id "MSTRG.119555.144"; exon_number "2";
chr3	StringTie	exon	15564551	15564658	1000	-	.	gene_id "MSTRG.119555"; transcript_id "MSTRG.119555.144"; exon_number "3";
chr3	StringTie	exon	15567844	15568002	1000	-	.	gene_id "MSTRG.119555"; transcript_id "MSTRG.119555.144"; exon_number "4";
chr3	StringTie	exon	15568432	15568586	1000	-	.	gene_id "MSTRG.119555"; transcript_id "MSTRG.119555.144"; exon_number "5";
chr3	StringTie	exon	15571668	15571769	1000	-	.	gene_id "MSTRG.119555"; transcript_id "MSTRG.119555.144"; exon_number "6";
chr3	StringTie	exon	15573159	15573242	1000	-	.	gene_id "MSTRG.119555"; transcript_id "MSTRG.119555.144"; exon_number "7";
chr3	StringTie	exon	15574977	15575082	1000	-	.	gene_id "MSTRG.119555"; transcript_id "MSTRG.119555.144"; exon_number "8";
chr3	StringTie	exon	15579910	15580045	1000	-	.	gene_id "MSTRG.119555"; transcript_id "MSTRG.119555.144"; exon_number "9";
chr3	StringTie	exon	15582877	15582989	1000	-	.	gene_id "MSTRG.119555"; transcript_id "MSTRG.119555.144"; exon_number "10";
chr3	StringTie	exon	15589540	15589612	1000	-	.	gene_id "MSTRG.119555"; transcript_id "MSTRG.119555.144"; exon_number "11";
chr3	StringTie	exon	15591600	15591680	1000	-	.	gene_id "MSTRG.119555"; transcript_id "MSTRG.119555.144"; exon_number "12";
chr3	StringTie	exon	15596384	15596424	1000	-	.	gene_id "MSTRG.119555"; transcript_id "MSTRG.119555.144"; exon_number "13";
chr3	StringTie	exon	15601090	15601194	1000	-	.	gene_id "MSTRG.119555"; transcript_id "MSTRG.119555.144"; exon_number "14";
chr3	StringTie	exon	15601383	15601856	1000	-	.	gene_id "MSTRG.119555"; transcript_id "MSTRG.119555.144"; exon_number "15";
chr3	StringTie	transcript	15554821	15601561	1000	-	.	gene_id "MSTRG.119555"; transcript_id "MSTRG.119555.145";
chr3	StringTie	exon	15554821	15555350	1000	-	.	gene_id "MSTRG.119555"; transcript_id "MSTRG.119555.145"; exon_number "1";
chr3	StringTie	exon	15563358	15563544	1000	-	.	gene_id "MSTRG.119555"; transcript_id "MSTRG.119555.145"; exon_number "2";
chr3	StringTie	exon	15564551	15564658	1000	-	.	gene_id "MSTRG.119555"; transcript_id "MSTRG.119555.145"; exon_number "3";
chr3	StringTie	exon	15567844	15568002	1000	-	.	gene_id "MSTRG.119555"; transcript_id "MSTRG.119555.145"; exon_number "4";
chr3	StringTie	exon	15568432	15568586	1000	-	.	gene_id "MSTRG.119555"; transcript_id "MSTRG.119555.145"; exon_number "5";
chr3	StringTie	exon	15571668	15571769	1000	-	.	gene_id "MSTRG.119555"; transcript_id "MSTRG.119555.145"; exon_number "6";
chr3	StringTie	exon	15573159	15573242	1000	-	.	gene_id "MSTRG.119555"; transcript_id "MSTRG.119555.145"; exon_number "7";
chr3	StringTie	exon	15574977	15575082	1000	-	.	gene_id "MSTRG.119555"; transcript_id "MSTRG.119555.145"; exon_number "8";
chr3	StringTie	exon	15579910	15580045	1000	-	.	gene_id "MSTRG.119555"; transcript_id "MSTRG.119555.145"; exon_number "9";
chr3	StringTie	exon	15582877	15582989	1000	-	.	gene_id "MSTRG.119555"; transcript_id "MSTRG.119555.145"; exon_number "10";
chr3	StringTie	exon	15585248	15585342	1000	-	.	gene_id "MSTRG.119555"; transcript_id "MSTRG.119555.145"; exon_number "11";
chr3	StringTie	exon	15586525	15586602	1000	-	.	gene_id "MSTRG.119555"; transcript_id "MSTRG.119555.145"; exon_number "12";
chr3	StringTie	exon	15601090	15601194	1000	-	.	gene_id "MSTRG.119555"; transcript_id "MSTRG.119555.145"; exon_number "13";
chr3	StringTie	exon	15601383	15601561	1000	-	.	gene_id "MSTRG.119555"; transcript_id "MSTRG.119555.145"; exon_number "14";
chr3	StringTie	transcript	15555198	15601857	1000	-	.	gene_id "MSTRG.119555"; transcript_id "MSTRG.119555.146";
chr3	StringTie	exon	15555198	15555350	1000	-	.	gene_id "MSTRG.119555"; transcript_id "MSTRG.119555.146"; exon_number "1";
chr3	StringTie	exon	15563358	15563544	1000	-	.	gene_id "MSTRG.119555"; transcript_id "MSTRG.119555.146"; exon_number "2";
chr3	StringTie	exon	15564551	15564658	1000	-	.	gene_id "MSTRG.119555"; transcript_id "MSTRG.119555.146"; exon_number "3";
chr3	StringTie	exon	15567844	15568002	1000	-	.	gene_id "MSTRG.119555"; transcript_id "MSTRG.119555.146"; exon_number "4";
chr3	StringTie	exon	15568432	15568586	1000	-	.	gene_id "MSTRG.119555"; transcript_id "MSTRG.119555.146"; exon_number "5";
chr3	StringTie	exon	15571668	15571769	1000	-	.	gene_id "MSTRG.119555"; transcript_id "MSTRG.119555.146"; exon_number "6";
chr3	StringTie	exon	15573159	15573242	1000	-	.	gene_id "MSTRG.119555"; transcript_id "MSTRG.119555.146"; exon_number "7";
chr3	StringTie	exon	15574977	15575082	1000	-	.	gene_id "MSTRG.119555"; transcript_id "MSTRG.119555.146"; exon_number "8";
chr3	StringTie	exon	15579910	15580045	1000	-	.	gene_id "MSTRG.119555"; transcript_id "MSTRG.119555.146"; exon_number "9";
chr3	StringTie	exon	15582877	15582989	1000	-	.	gene_id "MSTRG.119555"; transcript_id "MSTRG.119555.146"; exon_number "10";
chr3	StringTie	exon	15585248	15585342	1000	-	.	gene_id "MSTRG.119555"; transcript_id "MSTRG.119555.146"; exon_number "11";
chr3	StringTie	exon	15586525	15586602	1000	-	.	gene_id "MSTRG.119555"; transcript_id "MSTRG.119555.146"; exon_number "12";
chr3	StringTie	exon	15589540	15589612	1000	-	.	gene_id "MSTRG.119555"; transcript_id "MSTRG.119555.146"; exon_number "13";
chr3	StringTie	exon	15591600	15591680	1000	-	.	gene_id "MSTRG.119555"; transcript_id "MSTRG.119555.146"; exon_number "14";
chr3	StringTie	exon	15596384	15596424	1000	-	.	gene_id "MSTRG.119555"; transcript_id "MSTRG.119555.146"; exon_number "15";
chr3	StringTie	exon	15601090	15601194	1000	-	.	gene_id "MSTRG.119555"; transcript_id "MSTRG.119555.146"; exon_number "16";
chr3	StringTie	exon	15601383	15601857	1000	-	.	gene_id "MSTRG.119555"; transcript_id "MSTRG.119555.146"; exon_number "17";
chr3	StringTie	transcript	15559794	15601856	1000	-	.	gene_id "MSTRG.119555"; transcript_id "MSTRG.119555.147";
chr3	StringTie	exon	15559794	15560897	1000	-	.	gene_id "MSTRG.119555"; transcript_id "MSTRG.119555.147"; exon_number "1";
chr3	StringTie	exon	15563358	15563544	1000	-	.	gene_id "MSTRG.119555"; transcript_id "MSTRG.119555.147"; exon_number "2";
chr3	StringTie	exon	15564551	15564658	1000	-	.	gene_id "MSTRG.119555"; transcript_id "MSTRG.119555.147"; exon_number "3";
chr3	StringTie	exon	15567844	15568002	1000	-	.	gene_id "MSTRG.119555"; transcript_id "MSTRG.119555.147"; exon_number "4";
chr3	StringTie	exon	15568432	15568586	1000	-	.	gene_id "MSTRG.119555"; transcript_id "MSTRG.119555.147"; exon_number "5";
chr3	StringTie	exon	15571668	15571769	1000	-	.	gene_id "MSTRG.119555"; transcript_id "MSTRG.119555.147"; exon_number "6";
chr3	StringTie	exon	15573159	15573242	1000	-	.	gene_id "MSTRG.119555"; transcript_id "MSTRG.119555.147"; exon_number "7";
chr3	StringTie	exon	15574977	15575082	1000	-	.	gene_id "MSTRG.119555"; transcript_id "MSTRG.119555.147"; exon_number "8";
chr3	StringTie	exon	15579910	15580045	1000	-	.	gene_id "MSTRG.119555"; transcript_id "MSTRG.119555.147"; exon_number "9";
chr3	StringTie	exon	15582877	15582989	1000	-	.	gene_id "MSTRG.119555"; transcript_id "MSTRG.119555.147"; exon_number "10";
chr3	StringTie	exon	15589540	15589612	1000	-	.	gene_id "MSTRG.119555"; transcript_id "MSTRG.119555.147"; exon_number "11";
chr3	StringTie	exon	15591600	15591680	1000	-	.	gene_id "MSTRG.119555"; transcript_id "MSTRG.119555.147"; exon_number "12";
chr3	StringTie	exon	15596384	15596424	1000	-	.	gene_id "MSTRG.119555"; transcript_id "MSTRG.119555.147"; exon_number "13";
chr3	StringTie	exon	15601090	15601194	1000	-	.	gene_id "MSTRG.119555"; transcript_id "MSTRG.119555.147"; exon_number "14";
chr3	StringTie	exon	15601383	15601856	1000	-	.	gene_id "MSTRG.119555"; transcript_id "MSTRG.119555.147"; exon_number "15";
chr3	StringTie	transcript	15559828	15601855	1000	-	.	gene_id "MSTRG.119555"; transcript_id "MSTRG.119555.148";
chr3	StringTie	exon	15559828	15560897	1000	-	.	gene_id "MSTRG.119555"; transcript_id "MSTRG.119555.148"; exon_number "1";
chr3	StringTie	exon	15563358	15563544	1000	-	.	gene_id "MSTRG.119555"; transcript_id "MSTRG.119555.148"; exon_number "2";
chr3	StringTie	exon	15564551	15564658	1000	-	.	gene_id "MSTRG.119555"; transcript_id "MSTRG.119555.148"; exon_number "3";
chr3	StringTie	exon	15567844	15568002	1000	-	.	gene_id "MSTRG.119555"; transcript_id "MSTRG.119555.148"; exon_number "4";
chr3	StringTie	exon	15568432	15568586	1000	-	.	gene_id "MSTRG.119555"; transcript_id "MSTRG.119555.148"; exon_number "5";
chr3	StringTie	exon	15571668	15571769	1000	-	.	gene_id "MSTRG.119555"; transcript_id "MSTRG.119555.148"; exon_number "6";
chr3	StringTie	exon	15573159	15573242	1000	-	.	gene_id "MSTRG.119555"; transcript_id "MSTRG.119555.148"; exon_number "7";
chr3	StringTie	exon	15574977	15575082	1000	-	.	gene_id "MSTRG.119555"; transcript_id "MSTRG.119555.148"; exon_number "8";
chr3	StringTie	exon	15579910	15580045	1000	-	.	gene_id "MSTRG.119555"; transcript_id "MSTRG.119555.148"; exon_number "9";
chr3	StringTie	exon	15582877	15582989	1000	-	.	gene_id "MSTRG.119555"; transcript_id "MSTRG.119555.148"; exon_number "10";
chr3	StringTie	exon	15585248	15585342	1000	-	.	gene_id "MSTRG.119555"; transcript_id "MSTRG.119555.148"; exon_number "11";
chr3	StringTie	exon	15586525	15586602	1000	-	.	gene_id "MSTRG.119555"; transcript_id "MSTRG.119555.148"; exon_number "12";
chr3	StringTie	exon	15589540	15589612	1000	-	.	gene_id "MSTRG.119555"; transcript_id "MSTRG.119555.148"; exon_number "13";
chr3	StringTie	exon	15591600	15591680	1000	-	.	gene_id "MSTRG.119555"; transcript_id "MSTRG.119555.148"; exon_number "14";
chr3	StringTie	exon	15596384	15596424	1000	-	.	gene_id "MSTRG.119555"; transcript_id "MSTRG.119555.148"; exon_number "15";
chr3	StringTie	exon	15601090	15601194	1000	-	.	gene_id "MSTRG.119555"; transcript_id "MSTRG.119555.148"; exon_number "16";
chr3	StringTie	exon	15601387	15601855	1000	-	.	gene_id "MSTRG.119555"; transcript_id "MSTRG.119555.148"; exon_number "17";
chr3	StringTie	transcript	15559933	15601856	1000	-	.	gene_id "MSTRG.119555"; transcript_id "MSTRG.119555.149";
chr3	StringTie	exon	15559933	15560897	1000	-	.	gene_id "MSTRG.119555"; transcript_id "MSTRG.119555.149"; exon_number "1";
chr3	StringTie	exon	15563358	15563544	1000	-	.	gene_id "MSTRG.119555"; transcript_id "MSTRG.119555.149"; exon_number "2";
chr3	StringTie	exon	15564551	15564658	1000	-	.	gene_id "MSTRG.119555"; transcript_id "MSTRG.119555.149"; exon_number "3";
chr3	StringTie	exon	15567844	15568002	1000	-	.	gene_id "MSTRG.119555"; transcript_id "MSTRG.119555.149"; exon_number "4";
chr3	StringTie	exon	15568432	15568586	1000	-	.	gene_id "MSTRG.119555"; transcript_id "MSTRG.119555.149"; exon_number "5";
chr3	StringTie	exon	15571668	15571769	1000	-	.	gene_id "MSTRG.119555"; transcript_id "MSTRG.119555.149"; exon_number "6";
chr3	StringTie	exon	15573159	15573242	1000	-	.	gene_id "MSTRG.119555"; transcript_id "MSTRG.119555.149"; exon_number "7";
chr3	StringTie	exon	15574977	15575082	1000	-	.	gene_id "MSTRG.119555"; transcript_id "MSTRG.119555.149"; exon_number "8";
chr3	StringTie	exon	15579910	15580045	1000	-	.	gene_id "MSTRG.119555"; transcript_id "MSTRG.119555.149"; exon_number "9";
chr3	StringTie	exon	15582877	15582989	1000	-	.	gene_id "MSTRG.119555"; transcript_id "MSTRG.119555.149"; exon_number "10";
chr3	StringTie	exon	15586525	15586602	1000	-	.	gene_id "MSTRG.119555"; transcript_id "MSTRG.119555.149"; exon_number "11";
chr3	StringTie	exon	15589540	15589612	1000	-	.	gene_id "MSTRG.119555"; transcript_id "MSTRG.119555.149"; exon_number "12";
chr3	StringTie	exon	15591600	15591680	1000	-	.	gene_id "MSTRG.119555"; transcript_id "MSTRG.119555.149"; exon_number "13";
chr3	StringTie	exon	15596384	15596424	1000	-	.	gene_id "MSTRG.119555"; transcript_id "MSTRG.119555.149"; exon_number "14";
chr3	StringTie	exon	15601090	15601194	1000	-	.	gene_id "MSTRG.119555"; transcript_id "MSTRG.119555.149"; exon_number "15";
chr3	StringTie	exon	15601383	15601856	1000	-	.	gene_id "MSTRG.119555"; transcript_id "MSTRG.119555.149"; exon_number "16";
chr3	StringTie	transcript	15381064	15427526	1000	-	.	gene_id "MSTRG.119555"; transcript_id "MSTRG.119555.15";
chr3	StringTie	exon	15381064	15384187	1000	-	.	gene_id "MSTRG.119555"; transcript_id "MSTRG.119555.15"; exon_number "1";
chr3	StringTie	exon	15397536	15397650	1000	-	.	gene_id "MSTRG.119555"; transcript_id "MSTRG.119555.15"; exon_number "2";
chr3	StringTie	exon	15411245	15411437	1000	-	.	gene_id "MSTRG.119555"; transcript_id "MSTRG.119555.15"; exon_number "3";
chr3	StringTie	exon	15414021	15414162	1000	-	.	gene_id "MSTRG.119555"; transcript_id "MSTRG.119555.15"; exon_number "4";
chr3	StringTie	exon	15415772	15415942	1000	-	.	gene_id "MSTRG.119555"; transcript_id "MSTRG.119555.15"; exon_number "5";
chr3	StringTie	exon	15424955	15425089	1000	-	.	gene_id "MSTRG.119555"; transcript_id "MSTRG.119555.15"; exon_number "6";
chr3	StringTie	exon	15426287	15426635	1000	-	.	gene_id "MSTRG.119555"; transcript_id "MSTRG.119555.15"; exon_number "7";
chr3	StringTie	exon	15427402	15427526	1000	-	.	gene_id "MSTRG.119555"; transcript_id "MSTRG.119555.15"; exon_number "8";
chr3	StringTie	transcript	15559960	15601857	1000	-	.	gene_id "MSTRG.119555"; transcript_id "MSTRG.119555.150";
chr3	StringTie	exon	15559960	15560897	1000	-	.	gene_id "MSTRG.119555"; transcript_id "MSTRG.119555.150"; exon_number "1";
chr3	StringTie	exon	15563358	15563544	1000	-	.	gene_id "MSTRG.119555"; transcript_id "MSTRG.119555.150"; exon_number "2";
chr3	StringTie	exon	15564551	15564658	1000	-	.	gene_id "MSTRG.119555"; transcript_id "MSTRG.119555.150"; exon_number "3";
chr3	StringTie	exon	15567844	15568002	1000	-	.	gene_id "MSTRG.119555"; transcript_id "MSTRG.119555.150"; exon_number "4";
chr3	StringTie	exon	15568432	15568586	1000	-	.	gene_id "MSTRG.119555"; transcript_id "MSTRG.119555.150"; exon_number "5";
chr3	StringTie	exon	15571668	15571769	1000	-	.	gene_id "MSTRG.119555"; transcript_id "MSTRG.119555.150"; exon_number "6";
chr3	StringTie	exon	15573159	15573242	1000	-	.	gene_id "MSTRG.119555"; transcript_id "MSTRG.119555.150"; exon_number "7";
chr3	StringTie	exon	15574977	15575082	1000	-	.	gene_id "MSTRG.119555"; transcript_id "MSTRG.119555.150"; exon_number "8";
chr3	StringTie	exon	15579910	15580045	1000	-	.	gene_id "MSTRG.119555"; transcript_id "MSTRG.119555.150"; exon_number "9";
chr3	StringTie	exon	15582877	15582989	1000	-	.	gene_id "MSTRG.119555"; transcript_id "MSTRG.119555.150"; exon_number "10";
chr3	StringTie	exon	15585248	15585342	1000	-	.	gene_id "MSTRG.119555"; transcript_id "MSTRG.119555.150"; exon_number "11";
chr3	StringTie	exon	15589540	15589612	1000	-	.	gene_id "MSTRG.119555"; transcript_id "MSTRG.119555.150"; exon_number "12";
chr3	StringTie	exon	15591600	15591680	1000	-	.	gene_id "MSTRG.119555"; transcript_id "MSTRG.119555.150"; exon_number "13";
chr3	StringTie	exon	15596384	15596424	1000	-	.	gene_id "MSTRG.119555"; transcript_id "MSTRG.119555.150"; exon_number "14";
chr3	StringTie	exon	15601090	15601194	1000	-	.	gene_id "MSTRG.119555"; transcript_id "MSTRG.119555.150"; exon_number "15";
chr3	StringTie	exon	15601383	15601857	1000	-	.	gene_id "MSTRG.119555"; transcript_id "MSTRG.119555.150"; exon_number "16";
chr3	StringTie	transcript	15560306	15601856	1000	-	.	gene_id "MSTRG.119555"; transcript_id "MSTRG.119555.151";
chr3	StringTie	exon	15560306	15560897	1000	-	.	gene_id "MSTRG.119555"; transcript_id "MSTRG.119555.151"; exon_number "1";
chr3	StringTie	exon	15563358	15563544	1000	-	.	gene_id "MSTRG.119555"; transcript_id "MSTRG.119555.151"; exon_number "2";
chr3	StringTie	exon	15564551	15564658	1000	-	.	gene_id "MSTRG.119555"; transcript_id "MSTRG.119555.151"; exon_number "3";
chr3	StringTie	exon	15567844	15568002	1000	-	.	gene_id "MSTRG.119555"; transcript_id "MSTRG.119555.151"; exon_number "4";
chr3	StringTie	exon	15568432	15568586	1000	-	.	gene_id "MSTRG.119555"; transcript_id "MSTRG.119555.151"; exon_number "5";
chr3	StringTie	exon	15571668	15571769	1000	-	.	gene_id "MSTRG.119555"; transcript_id "MSTRG.119555.151"; exon_number "6";
chr3	StringTie	exon	15573159	15573242	1000	-	.	gene_id "MSTRG.119555"; transcript_id "MSTRG.119555.151"; exon_number "7";
chr3	StringTie	exon	15579910	15580045	1000	-	.	gene_id "MSTRG.119555"; transcript_id "MSTRG.119555.151"; exon_number "8";
chr3	StringTie	exon	15582877	15582989	1000	-	.	gene_id "MSTRG.119555"; transcript_id "MSTRG.119555.151"; exon_number "9";
chr3	StringTie	exon	15585248	15585342	1000	-	.	gene_id "MSTRG.119555"; transcript_id "MSTRG.119555.151"; exon_number "10";
chr3	StringTie	exon	15586525	15586602	1000	-	.	gene_id "MSTRG.119555"; transcript_id "MSTRG.119555.151"; exon_number "11";
chr3	StringTie	exon	15589540	15589612	1000	-	.	gene_id "MSTRG.119555"; transcript_id "MSTRG.119555.151"; exon_number "12";
chr3	StringTie	exon	15591600	15591680	1000	-	.	gene_id "MSTRG.119555"; transcript_id "MSTRG.119555.151"; exon_number "13";
chr3	StringTie	exon	15596384	15596424	1000	-	.	gene_id "MSTRG.119555"; transcript_id "MSTRG.119555.151"; exon_number "14";
chr3	StringTie	exon	15601090	15601194	1000	-	.	gene_id "MSTRG.119555"; transcript_id "MSTRG.119555.151"; exon_number "15";
chr3	StringTie	exon	15601383	15601856	1000	-	.	gene_id "MSTRG.119555"; transcript_id "MSTRG.119555.151"; exon_number "16";
chr3	StringTie	transcript	15560306	15602119	1000	-	.	gene_id "MSTRG.119555"; transcript_id "MSTRG.119555.152";
chr3	StringTie	exon	15560306	15560897	1000	-	.	gene_id "MSTRG.119555"; transcript_id "MSTRG.119555.152"; exon_number "1";
chr3	StringTie	exon	15563358	15563544	1000	-	.	gene_id "MSTRG.119555"; transcript_id "MSTRG.119555.152"; exon_number "2";
chr3	StringTie	exon	15564551	15564658	1000	-	.	gene_id "MSTRG.119555"; transcript_id "MSTRG.119555.152"; exon_number "3";
chr3	StringTie	exon	15567844	15568002	1000	-	.	gene_id "MSTRG.119555"; transcript_id "MSTRG.119555.152"; exon_number "4";
chr3	StringTie	exon	15568432	15568586	1000	-	.	gene_id "MSTRG.119555"; transcript_id "MSTRG.119555.152"; exon_number "5";
chr3	StringTie	exon	15571668	15571769	1000	-	.	gene_id "MSTRG.119555"; transcript_id "MSTRG.119555.152"; exon_number "6";
chr3	StringTie	exon	15573159	15573242	1000	-	.	gene_id "MSTRG.119555"; transcript_id "MSTRG.119555.152"; exon_number "7";
chr3	StringTie	exon	15574977	15575082	1000	-	.	gene_id "MSTRG.119555"; transcript_id "MSTRG.119555.152"; exon_number "8";
chr3	StringTie	exon	15579910	15580045	1000	-	.	gene_id "MSTRG.119555"; transcript_id "MSTRG.119555.152"; exon_number "9";
chr3	StringTie	exon	15582877	15582989	1000	-	.	gene_id "MSTRG.119555"; transcript_id "MSTRG.119555.152"; exon_number "10";
chr3	StringTie	exon	15585248	15585342	1000	-	.	gene_id "MSTRG.119555"; transcript_id "MSTRG.119555.152"; exon_number "11";
chr3	StringTie	exon	15586525	15586602	1000	-	.	gene_id "MSTRG.119555"; transcript_id "MSTRG.119555.152"; exon_number "12";
chr3	StringTie	exon	15589540	15589612	1000	-	.	gene_id "MSTRG.119555"; transcript_id "MSTRG.119555.152"; exon_number "13";
chr3	StringTie	exon	15591600	15591680	1000	-	.	gene_id "MSTRG.119555"; transcript_id "MSTRG.119555.152"; exon_number "14";
chr3	StringTie	exon	15596384	15596424	1000	-	.	gene_id "MSTRG.119555"; transcript_id "MSTRG.119555.152"; exon_number "15";
chr3	StringTie	exon	15601090	15601194	1000	-	.	gene_id "MSTRG.119555"; transcript_id "MSTRG.119555.152"; exon_number "16";
chr3	StringTie	exon	15601383	15601594	1000	-	.	gene_id "MSTRG.119555"; transcript_id "MSTRG.119555.152"; exon_number "17";
chr3	StringTie	exon	15602095	15602119	1000	-	.	gene_id "MSTRG.119555"; transcript_id "MSTRG.119555.152"; exon_number "18";
chr3	StringTie	transcript	15560355	15601620	1000	-	.	gene_id "MSTRG.119555"; transcript_id "MSTRG.119555.153";
chr3	StringTie	exon	15560355	15560897	1000	-	.	gene_id "MSTRG.119555"; transcript_id "MSTRG.119555.153"; exon_number "1";
chr3	StringTie	exon	15563358	15563544	1000	-	.	gene_id "MSTRG.119555"; transcript_id "MSTRG.119555.153"; exon_number "2";
chr3	StringTie	exon	15564551	15564658	1000	-	.	gene_id "MSTRG.119555"; transcript_id "MSTRG.119555.153"; exon_number "3";
chr3	StringTie	exon	15567844	15568002	1000	-	.	gene_id "MSTRG.119555"; transcript_id "MSTRG.119555.153"; exon_number "4";
chr3	StringTie	exon	15568432	15568586	1000	-	.	gene_id "MSTRG.119555"; transcript_id "MSTRG.119555.153"; exon_number "5";
chr3	StringTie	exon	15571636	15571769	1000	-	.	gene_id "MSTRG.119555"; transcript_id "MSTRG.119555.153"; exon_number "6";
chr3	StringTie	exon	15573159	15573242	1000	-	.	gene_id "MSTRG.119555"; transcript_id "MSTRG.119555.153"; exon_number "7";
chr3	StringTie	exon	15574977	15575082	1000	-	.	gene_id "MSTRG.119555"; transcript_id "MSTRG.119555.153"; exon_number "8";
chr3	StringTie	exon	15579910	15580045	1000	-	.	gene_id "MSTRG.119555"; transcript_id "MSTRG.119555.153"; exon_number "9";
chr3	StringTie	exon	15582877	15582989	1000	-	.	gene_id "MSTRG.119555"; transcript_id "MSTRG.119555.153"; exon_number "10";
chr3	StringTie	exon	15586525	15586602	1000	-	.	gene_id "MSTRG.119555"; transcript_id "MSTRG.119555.153"; exon_number "11";
chr3	StringTie	exon	15589540	15589612	1000	-	.	gene_id "MSTRG.119555"; transcript_id "MSTRG.119555.153"; exon_number "12";
chr3	StringTie	exon	15591600	15591680	1000	-	.	gene_id "MSTRG.119555"; transcript_id "MSTRG.119555.153"; exon_number "13";
chr3	StringTie	exon	15596384	15596424	1000	-	.	gene_id "MSTRG.119555"; transcript_id "MSTRG.119555.153"; exon_number "14";
chr3	StringTie	exon	15601090	15601194	1000	-	.	gene_id "MSTRG.119555"; transcript_id "MSTRG.119555.153"; exon_number "15";
chr3	StringTie	exon	15601383	15601620	1000	-	.	gene_id "MSTRG.119555"; transcript_id "MSTRG.119555.153"; exon_number "16";
chr3	StringTie	transcript	15560360	15601587	1000	-	.	gene_id "MSTRG.119555"; transcript_id "MSTRG.119555.154";
chr3	StringTie	exon	15560360	15560897	1000	-	.	gene_id "MSTRG.119555"; transcript_id "MSTRG.119555.154"; exon_number "1";
chr3	StringTie	exon	15563358	15563544	1000	-	.	gene_id "MSTRG.119555"; transcript_id "MSTRG.119555.154"; exon_number "2";
chr3	StringTie	exon	15564551	15564658	1000	-	.	gene_id "MSTRG.119555"; transcript_id "MSTRG.119555.154"; exon_number "3";
chr3	StringTie	exon	15567844	15568002	1000	-	.	gene_id "MSTRG.119555"; transcript_id "MSTRG.119555.154"; exon_number "4";
chr3	StringTie	exon	15568432	15568586	1000	-	.	gene_id "MSTRG.119555"; transcript_id "MSTRG.119555.154"; exon_number "5";
chr3	StringTie	exon	15571636	15571769	1000	-	.	gene_id "MSTRG.119555"; transcript_id "MSTRG.119555.154"; exon_number "6";
chr3	StringTie	exon	15573159	15573242	1000	-	.	gene_id "MSTRG.119555"; transcript_id "MSTRG.119555.154"; exon_number "7";
chr3	StringTie	exon	15574977	15575082	1000	-	.	gene_id "MSTRG.119555"; transcript_id "MSTRG.119555.154"; exon_number "8";
chr3	StringTie	exon	15579910	15580045	1000	-	.	gene_id "MSTRG.119555"; transcript_id "MSTRG.119555.154"; exon_number "9";
chr3	StringTie	exon	15582877	15582989	1000	-	.	gene_id "MSTRG.119555"; transcript_id "MSTRG.119555.154"; exon_number "10";
chr3	StringTie	exon	15585248	15585342	1000	-	.	gene_id "MSTRG.119555"; transcript_id "MSTRG.119555.154"; exon_number "11";
chr3	StringTie	exon	15586525	15586602	1000	-	.	gene_id "MSTRG.119555"; transcript_id "MSTRG.119555.154"; exon_number "12";
chr3	StringTie	exon	15589540	15589612	1000	-	.	gene_id "MSTRG.119555"; transcript_id "MSTRG.119555.154"; exon_number "13";
chr3	StringTie	exon	15591600	15591680	1000	-	.	gene_id "MSTRG.119555"; transcript_id "MSTRG.119555.154"; exon_number "14";
chr3	StringTie	exon	15596384	15596424	1000	-	.	gene_id "MSTRG.119555"; transcript_id "MSTRG.119555.154"; exon_number "15";
chr3	StringTie	exon	15601090	15601194	1000	-	.	gene_id "MSTRG.119555"; transcript_id "MSTRG.119555.154"; exon_number "16";
chr3	StringTie	exon	15601383	15601587	1000	-	.	gene_id "MSTRG.119555"; transcript_id "MSTRG.119555.154"; exon_number "17";
chr3	StringTie	transcript	15560399	15601844	1000	-	.	gene_id "MSTRG.119555"; transcript_id "MSTRG.119555.155";
chr3	StringTie	exon	15560399	15560897	1000	-	.	gene_id "MSTRG.119555"; transcript_id "MSTRG.119555.155"; exon_number "1";
chr3	StringTie	exon	15563358	15563544	1000	-	.	gene_id "MSTRG.119555"; transcript_id "MSTRG.119555.155"; exon_number "2";
chr3	StringTie	exon	15564551	15564658	1000	-	.	gene_id "MSTRG.119555"; transcript_id "MSTRG.119555.155"; exon_number "3";
chr3	StringTie	exon	15567844	15568002	1000	-	.	gene_id "MSTRG.119555"; transcript_id "MSTRG.119555.155"; exon_number "4";
chr3	StringTie	exon	15568432	15568586	1000	-	.	gene_id "MSTRG.119555"; transcript_id "MSTRG.119555.155"; exon_number "5";
chr3	StringTie	exon	15571668	15571769	1000	-	.	gene_id "MSTRG.119555"; transcript_id "MSTRG.119555.155"; exon_number "6";
chr3	StringTie	exon	15573159	15573242	1000	-	.	gene_id "MSTRG.119555"; transcript_id "MSTRG.119555.155"; exon_number "7";
chr3	StringTie	exon	15574977	15575082	1000	-	.	gene_id "MSTRG.119555"; transcript_id "MSTRG.119555.155"; exon_number "8";
chr3	StringTie	exon	15579910	15580045	1000	-	.	gene_id "MSTRG.119555"; transcript_id "MSTRG.119555.155"; exon_number "9";
chr3	StringTie	exon	15582877	15582989	1000	-	.	gene_id "MSTRG.119555"; transcript_id "MSTRG.119555.155"; exon_number "10";
chr3	StringTie	exon	15589540	15589612	1000	-	.	gene_id "MSTRG.119555"; transcript_id "MSTRG.119555.155"; exon_number "11";
chr3	StringTie	exon	15591600	15591680	1000	-	.	gene_id "MSTRG.119555"; transcript_id "MSTRG.119555.155"; exon_number "12";
chr3	StringTie	exon	15596384	15596424	1000	-	.	gene_id "MSTRG.119555"; transcript_id "MSTRG.119555.155"; exon_number "13";
chr3	StringTie	exon	15601090	15601194	1000	-	.	gene_id "MSTRG.119555"; transcript_id "MSTRG.119555.155"; exon_number "14";
chr3	StringTie	exon	15601387	15601844	1000	-	.	gene_id "MSTRG.119555"; transcript_id "MSTRG.119555.155"; exon_number "15";
chr3	StringTie	transcript	15560580	15601849	1000	-	.	gene_id "MSTRG.119555"; transcript_id "MSTRG.119555.156";
chr3	StringTie	exon	15560580	15560897	1000	-	.	gene_id "MSTRG.119555"; transcript_id "MSTRG.119555.156"; exon_number "1";
chr3	StringTie	exon	15563358	15563544	1000	-	.	gene_id "MSTRG.119555"; transcript_id "MSTRG.119555.156"; exon_number "2";
chr3	StringTie	exon	15564551	15564658	1000	-	.	gene_id "MSTRG.119555"; transcript_id "MSTRG.119555.156"; exon_number "3";
chr3	StringTie	exon	15567844	15568002	1000	-	.	gene_id "MSTRG.119555"; transcript_id "MSTRG.119555.156"; exon_number "4";
chr3	StringTie	exon	15568432	15568586	1000	-	.	gene_id "MSTRG.119555"; transcript_id "MSTRG.119555.156"; exon_number "5";
chr3	StringTie	exon	15571668	15571769	1000	-	.	gene_id "MSTRG.119555"; transcript_id "MSTRG.119555.156"; exon_number "6";
chr3	StringTie	exon	15573159	15573242	1000	-	.	gene_id "MSTRG.119555"; transcript_id "MSTRG.119555.156"; exon_number "7";
chr3	StringTie	exon	15579910	15580045	1000	-	.	gene_id "MSTRG.119555"; transcript_id "MSTRG.119555.156"; exon_number "8";
chr3	StringTie	exon	15582877	15582989	1000	-	.	gene_id "MSTRG.119555"; transcript_id "MSTRG.119555.156"; exon_number "9";
chr3	StringTie	exon	15589540	15589612	1000	-	.	gene_id "MSTRG.119555"; transcript_id "MSTRG.119555.156"; exon_number "10";
chr3	StringTie	exon	15591600	15591680	1000	-	.	gene_id "MSTRG.119555"; transcript_id "MSTRG.119555.156"; exon_number "11";
chr3	StringTie	exon	15596384	15596424	1000	-	.	gene_id "MSTRG.119555"; transcript_id "MSTRG.119555.156"; exon_number "12";
chr3	StringTie	exon	15601090	15601194	1000	-	.	gene_id "MSTRG.119555"; transcript_id "MSTRG.119555.156"; exon_number "13";
chr3	StringTie	exon	15601383	15601849	1000	-	.	gene_id "MSTRG.119555"; transcript_id "MSTRG.119555.156"; exon_number "14";
chr3	StringTie	transcript	15560618	15601609	1000	-	.	gene_id "MSTRG.119555"; transcript_id "MSTRG.119555.157";
chr3	StringTie	exon	15560618	15560897	1000	-	.	gene_id "MSTRG.119555"; transcript_id "MSTRG.119555.157"; exon_number "1";
chr3	StringTie	exon	15563358	15563544	1000	-	.	gene_id "MSTRG.119555"; transcript_id "MSTRG.119555.157"; exon_number "2";
chr3	StringTie	exon	15564551	15564658	1000	-	.	gene_id "MSTRG.119555"; transcript_id "MSTRG.119555.157"; exon_number "3";
chr3	StringTie	exon	15567844	15568002	1000	-	.	gene_id "MSTRG.119555"; transcript_id "MSTRG.119555.157"; exon_number "4";
chr3	StringTie	exon	15568432	15568586	1000	-	.	gene_id "MSTRG.119555"; transcript_id "MSTRG.119555.157"; exon_number "5";
chr3	StringTie	exon	15571668	15571769	1000	-	.	gene_id "MSTRG.119555"; transcript_id "MSTRG.119555.157"; exon_number "6";
chr3	StringTie	exon	15573159	15573242	1000	-	.	gene_id "MSTRG.119555"; transcript_id "MSTRG.119555.157"; exon_number "7";
chr3	StringTie	exon	15574977	15575082	1000	-	.	gene_id "MSTRG.119555"; transcript_id "MSTRG.119555.157"; exon_number "8";
chr3	StringTie	exon	15579910	15580045	1000	-	.	gene_id "MSTRG.119555"; transcript_id "MSTRG.119555.157"; exon_number "9";
chr3	StringTie	exon	15582877	15582989	1000	-	.	gene_id "MSTRG.119555"; transcript_id "MSTRG.119555.157"; exon_number "10";
chr3	StringTie	exon	15585248	15585342	1000	-	.	gene_id "MSTRG.119555"; transcript_id "MSTRG.119555.157"; exon_number "11";
chr3	StringTie	exon	15586525	15586602	1000	-	.	gene_id "MSTRG.119555"; transcript_id "MSTRG.119555.157"; exon_number "12";
chr3	StringTie	exon	15589540	15589612	1000	-	.	gene_id "MSTRG.119555"; transcript_id "MSTRG.119555.157"; exon_number "13";
chr3	StringTie	exon	15601090	15601194	1000	-	.	gene_id "MSTRG.119555"; transcript_id "MSTRG.119555.157"; exon_number "14";
chr3	StringTie	exon	15601383	15601609	1000	-	.	gene_id "MSTRG.119555"; transcript_id "MSTRG.119555.157"; exon_number "15";
chr3	StringTie	transcript	15560619	15596425	1000	-	.	gene_id "MSTRG.119555"; transcript_id "MSTRG.119555.158";
chr3	StringTie	exon	15560619	15563544	1000	-	.	gene_id "MSTRG.119555"; transcript_id "MSTRG.119555.158"; exon_number "1";
chr3	StringTie	exon	15564551	15564658	1000	-	.	gene_id "MSTRG.119555"; transcript_id "MSTRG.119555.158"; exon_number "2";
chr3	StringTie	exon	15567844	15568002	1000	-	.	gene_id "MSTRG.119555"; transcript_id "MSTRG.119555.158"; exon_number "3";
chr3	StringTie	exon	15568432	15568586	1000	-	.	gene_id "MSTRG.119555"; transcript_id "MSTRG.119555.158"; exon_number "4";
chr3	StringTie	exon	15571668	15571769	1000	-	.	gene_id "MSTRG.119555"; transcript_id "MSTRG.119555.158"; exon_number "5";
chr3	StringTie	exon	15573159	15573242	1000	-	.	gene_id "MSTRG.119555"; transcript_id "MSTRG.119555.158"; exon_number "6";
chr3	StringTie	exon	15574977	15575082	1000	-	.	gene_id "MSTRG.119555"; transcript_id "MSTRG.119555.158"; exon_number "7";
chr3	StringTie	exon	15579910	15580045	1000	-	.	gene_id "MSTRG.119555"; transcript_id "MSTRG.119555.158"; exon_number "8";
chr3	StringTie	exon	15582877	15582989	1000	-	.	gene_id "MSTRG.119555"; transcript_id "MSTRG.119555.158"; exon_number "9";
chr3	StringTie	exon	15586525	15586602	1000	-	.	gene_id "MSTRG.119555"; transcript_id "MSTRG.119555.158"; exon_number "10";
chr3	StringTie	exon	15589540	15589612	1000	-	.	gene_id "MSTRG.119555"; transcript_id "MSTRG.119555.158"; exon_number "11";
chr3	StringTie	exon	15591628	15591680	1000	-	.	gene_id "MSTRG.119555"; transcript_id "MSTRG.119555.158"; exon_number "12";
chr3	StringTie	exon	15596384	15596425	1000	-	.	gene_id "MSTRG.119555"; transcript_id "MSTRG.119555.158"; exon_number "13";
chr3	StringTie	transcript	15560622	15601620	1000	-	.	gene_id "MSTRG.119555"; transcript_id "MSTRG.119555.159";
chr3	StringTie	exon	15560622	15560897	1000	-	.	gene_id "MSTRG.119555"; transcript_id "MSTRG.119555.159"; exon_number "1";
chr3	StringTie	exon	15563358	15563544	1000	-	.	gene_id "MSTRG.119555"; transcript_id "MSTRG.119555.159"; exon_number "2";
chr3	StringTie	exon	15564551	15564658	1000	-	.	gene_id "MSTRG.119555"; transcript_id "MSTRG.119555.159"; exon_number "3";
chr3	StringTie	exon	15567844	15568002	1000	-	.	gene_id "MSTRG.119555"; transcript_id "MSTRG.119555.159"; exon_number "4";
chr3	StringTie	exon	15568432	15568586	1000	-	.	gene_id "MSTRG.119555"; transcript_id "MSTRG.119555.159"; exon_number "5";
chr3	StringTie	exon	15571636	15571769	1000	-	.	gene_id "MSTRG.119555"; transcript_id "MSTRG.119555.159"; exon_number "6";
chr3	StringTie	exon	15573159	15573242	1000	-	.	gene_id "MSTRG.119555"; transcript_id "MSTRG.119555.159"; exon_number "7";
chr3	StringTie	exon	15574977	15575082	1000	-	.	gene_id "MSTRG.119555"; transcript_id "MSTRG.119555.159"; exon_number "8";
chr3	StringTie	exon	15579910	15580045	1000	-	.	gene_id "MSTRG.119555"; transcript_id "MSTRG.119555.159"; exon_number "9";
chr3	StringTie	exon	15582877	15582989	1000	-	.	gene_id "MSTRG.119555"; transcript_id "MSTRG.119555.159"; exon_number "10";
chr3	StringTie	exon	15589540	15589612	1000	-	.	gene_id "MSTRG.119555"; transcript_id "MSTRG.119555.159"; exon_number "11";
chr3	StringTie	exon	15591600	15591680	1000	-	.	gene_id "MSTRG.119555"; transcript_id "MSTRG.119555.159"; exon_number "12";
chr3	StringTie	exon	15596384	15596424	1000	-	.	gene_id "MSTRG.119555"; transcript_id "MSTRG.119555.159"; exon_number "13";
chr3	StringTie	exon	15601090	15601194	1000	-	.	gene_id "MSTRG.119555"; transcript_id "MSTRG.119555.159"; exon_number "14";
chr3	StringTie	exon	15601383	15601620	1000	-	.	gene_id "MSTRG.119555"; transcript_id "MSTRG.119555.159"; exon_number "15";
chr3	StringTie	transcript	15381077	15427537	1000	-	.	gene_id "MSTRG.119555"; transcript_id "MSTRG.119555.16";
chr3	StringTie	exon	15381077	15384187	1000	-	.	gene_id "MSTRG.119555"; transcript_id "MSTRG.119555.16"; exon_number "1";
chr3	StringTie	exon	15411245	15414914	1000	-	.	gene_id "MSTRG.119555"; transcript_id "MSTRG.119555.16"; exon_number "2";
chr3	StringTie	exon	15415498	15415583	1000	-	.	gene_id "MSTRG.119555"; transcript_id "MSTRG.119555.16"; exon_number "3";
chr3	StringTie	exon	15415772	15415942	1000	-	.	gene_id "MSTRG.119555"; transcript_id "MSTRG.119555.16"; exon_number "4";
chr3	StringTie	exon	15424955	15425089	1000	-	.	gene_id "MSTRG.119555"; transcript_id "MSTRG.119555.16"; exon_number "5";
chr3	StringTie	exon	15426287	15426635	1000	-	.	gene_id "MSTRG.119555"; transcript_id "MSTRG.119555.16"; exon_number "6";
chr3	StringTie	exon	15427374	15427537	1000	-	.	gene_id "MSTRG.119555"; transcript_id "MSTRG.119555.16"; exon_number "7";
chr3	StringTie	transcript	15560633	15601592	1000	-	.	gene_id "MSTRG.119555"; transcript_id "MSTRG.119555.160";
chr3	StringTie	exon	15560633	15560897	1000	-	.	gene_id "MSTRG.119555"; transcript_id "MSTRG.119555.160"; exon_number "1";
chr3	StringTie	exon	15563358	15563544	1000	-	.	gene_id "MSTRG.119555"; transcript_id "MSTRG.119555.160"; exon_number "2";
chr3	StringTie	exon	15564551	15564658	1000	-	.	gene_id "MSTRG.119555"; transcript_id "MSTRG.119555.160"; exon_number "3";
chr3	StringTie	exon	15567844	15568002	1000	-	.	gene_id "MSTRG.119555"; transcript_id "MSTRG.119555.160"; exon_number "4";
chr3	StringTie	exon	15568432	15568586	1000	-	.	gene_id "MSTRG.119555"; transcript_id "MSTRG.119555.160"; exon_number "5";
chr3	StringTie	exon	15571636	15571769	1000	-	.	gene_id "MSTRG.119555"; transcript_id "MSTRG.119555.160"; exon_number "6";
chr3	StringTie	exon	15573159	15573242	1000	-	.	gene_id "MSTRG.119555"; transcript_id "MSTRG.119555.160"; exon_number "7";
chr3	StringTie	exon	15574977	15575082	1000	-	.	gene_id "MSTRG.119555"; transcript_id "MSTRG.119555.160"; exon_number "8";
chr3	StringTie	exon	15579910	15580045	1000	-	.	gene_id "MSTRG.119555"; transcript_id "MSTRG.119555.160"; exon_number "9";
chr3	StringTie	exon	15582877	15582989	1000	-	.	gene_id "MSTRG.119555"; transcript_id "MSTRG.119555.160"; exon_number "10";
chr3	StringTie	exon	15585248	15585342	1000	-	.	gene_id "MSTRG.119555"; transcript_id "MSTRG.119555.160"; exon_number "11";
chr3	StringTie	exon	15586525	15586602	1000	-	.	gene_id "MSTRG.119555"; transcript_id "MSTRG.119555.160"; exon_number "12";
chr3	StringTie	exon	15589540	15589612	1000	-	.	gene_id "MSTRG.119555"; transcript_id "MSTRG.119555.160"; exon_number "13";
chr3	StringTie	exon	15596384	15596424	1000	-	.	gene_id "MSTRG.119555"; transcript_id "MSTRG.119555.160"; exon_number "14";
chr3	StringTie	exon	15601090	15601194	1000	-	.	gene_id "MSTRG.119555"; transcript_id "MSTRG.119555.160"; exon_number "15";
chr3	StringTie	exon	15601383	15601592	1000	-	.	gene_id "MSTRG.119555"; transcript_id "MSTRG.119555.160"; exon_number "16";
chr3	StringTie	transcript	15560639	15601632	1000	-	.	gene_id "MSTRG.119555"; transcript_id "MSTRG.119555.161";
chr3	StringTie	exon	15560639	15560897	1000	-	.	gene_id "MSTRG.119555"; transcript_id "MSTRG.119555.161"; exon_number "1";
chr3	StringTie	exon	15563358	15563544	1000	-	.	gene_id "MSTRG.119555"; transcript_id "MSTRG.119555.161"; exon_number "2";
chr3	StringTie	exon	15564551	15564658	1000	-	.	gene_id "MSTRG.119555"; transcript_id "MSTRG.119555.161"; exon_number "3";
chr3	StringTie	exon	15567844	15568002	1000	-	.	gene_id "MSTRG.119555"; transcript_id "MSTRG.119555.161"; exon_number "4";
chr3	StringTie	exon	15568432	15568586	1000	-	.	gene_id "MSTRG.119555"; transcript_id "MSTRG.119555.161"; exon_number "5";
chr3	StringTie	exon	15571636	15571769	1000	-	.	gene_id "MSTRG.119555"; transcript_id "MSTRG.119555.161"; exon_number "6";
chr3	StringTie	exon	15573159	15573242	1000	-	.	gene_id "MSTRG.119555"; transcript_id "MSTRG.119555.161"; exon_number "7";
chr3	StringTie	exon	15574977	15575082	1000	-	.	gene_id "MSTRG.119555"; transcript_id "MSTRG.119555.161"; exon_number "8";
chr3	StringTie	exon	15579910	15580045	1000	-	.	gene_id "MSTRG.119555"; transcript_id "MSTRG.119555.161"; exon_number "9";
chr3	StringTie	exon	15582877	15582989	1000	-	.	gene_id "MSTRG.119555"; transcript_id "MSTRG.119555.161"; exon_number "10";
chr3	StringTie	exon	15585248	15585342	1000	-	.	gene_id "MSTRG.119555"; transcript_id "MSTRG.119555.161"; exon_number "11";
chr3	StringTie	exon	15589540	15589612	1000	-	.	gene_id "MSTRG.119555"; transcript_id "MSTRG.119555.161"; exon_number "12";
chr3	StringTie	exon	15591600	15591680	1000	-	.	gene_id "MSTRG.119555"; transcript_id "MSTRG.119555.161"; exon_number "13";
chr3	StringTie	exon	15596384	15596424	1000	-	.	gene_id "MSTRG.119555"; transcript_id "MSTRG.119555.161"; exon_number "14";
chr3	StringTie	exon	15601090	15601194	1000	-	.	gene_id "MSTRG.119555"; transcript_id "MSTRG.119555.161"; exon_number "15";
chr3	StringTie	exon	15601387	15601632	1000	-	.	gene_id "MSTRG.119555"; transcript_id "MSTRG.119555.161"; exon_number "16";
chr3	StringTie	transcript	15560645	15601850	1000	-	.	gene_id "MSTRG.119555"; transcript_id "MSTRG.119555.162";
chr3	StringTie	exon	15560645	15560897	1000	-	.	gene_id "MSTRG.119555"; transcript_id "MSTRG.119555.162"; exon_number "1";
chr3	StringTie	exon	15563358	15563544	1000	-	.	gene_id "MSTRG.119555"; transcript_id "MSTRG.119555.162"; exon_number "2";
chr3	StringTie	exon	15564551	15564658	1000	-	.	gene_id "MSTRG.119555"; transcript_id "MSTRG.119555.162"; exon_number "3";
chr3	StringTie	exon	15567844	15568002	1000	-	.	gene_id "MSTRG.119555"; transcript_id "MSTRG.119555.162"; exon_number "4";
chr3	StringTie	exon	15568432	15568586	1000	-	.	gene_id "MSTRG.119555"; transcript_id "MSTRG.119555.162"; exon_number "5";
chr3	StringTie	exon	15571636	15571769	1000	-	.	gene_id "MSTRG.119555"; transcript_id "MSTRG.119555.162"; exon_number "6";
chr3	StringTie	exon	15573159	15573242	1000	-	.	gene_id "MSTRG.119555"; transcript_id "MSTRG.119555.162"; exon_number "7";
chr3	StringTie	exon	15574977	15575082	1000	-	.	gene_id "MSTRG.119555"; transcript_id "MSTRG.119555.162"; exon_number "8";
chr3	StringTie	exon	15579910	15580045	1000	-	.	gene_id "MSTRG.119555"; transcript_id "MSTRG.119555.162"; exon_number "9";
chr3	StringTie	exon	15582877	15582989	1000	-	.	gene_id "MSTRG.119555"; transcript_id "MSTRG.119555.162"; exon_number "10";
chr3	StringTie	exon	15585248	15585342	1000	-	.	gene_id "MSTRG.119555"; transcript_id "MSTRG.119555.162"; exon_number "11";
chr3	StringTie	exon	15589540	15589612	1000	-	.	gene_id "MSTRG.119555"; transcript_id "MSTRG.119555.162"; exon_number "12";
chr3	StringTie	exon	15591600	15591680	1000	-	.	gene_id "MSTRG.119555"; transcript_id "MSTRG.119555.162"; exon_number "13";
chr3	StringTie	exon	15596384	15596424	1000	-	.	gene_id "MSTRG.119555"; transcript_id "MSTRG.119555.162"; exon_number "14";
chr3	StringTie	exon	15601090	15601194	1000	-	.	gene_id "MSTRG.119555"; transcript_id "MSTRG.119555.162"; exon_number "15";
chr3	StringTie	exon	15601383	15601850	1000	-	.	gene_id "MSTRG.119555"; transcript_id "MSTRG.119555.162"; exon_number "16";
chr3	StringTie	transcript	15560649	15601598	1000	-	.	gene_id "MSTRG.119555"; transcript_id "MSTRG.119555.163";
chr3	StringTie	exon	15560649	15560897	1000	-	.	gene_id "MSTRG.119555"; transcript_id "MSTRG.119555.163"; exon_number "1";
chr3	StringTie	exon	15562809	15562983	1000	-	.	gene_id "MSTRG.119555"; transcript_id "MSTRG.119555.163"; exon_number "2";
chr3	StringTie	exon	15563358	15563544	1000	-	.	gene_id "MSTRG.119555"; transcript_id "MSTRG.119555.163"; exon_number "3";
chr3	StringTie	exon	15564551	15564658	1000	-	.	gene_id "MSTRG.119555"; transcript_id "MSTRG.119555.163"; exon_number "4";
chr3	StringTie	exon	15567844	15568002	1000	-	.	gene_id "MSTRG.119555"; transcript_id "MSTRG.119555.163"; exon_number "5";
chr3	StringTie	exon	15568432	15568586	1000	-	.	gene_id "MSTRG.119555"; transcript_id "MSTRG.119555.163"; exon_number "6";
chr3	StringTie	exon	15571668	15571769	1000	-	.	gene_id "MSTRG.119555"; transcript_id "MSTRG.119555.163"; exon_number "7";
chr3	StringTie	exon	15573159	15573242	1000	-	.	gene_id "MSTRG.119555"; transcript_id "MSTRG.119555.163"; exon_number "8";
chr3	StringTie	exon	15574977	15575082	1000	-	.	gene_id "MSTRG.119555"; transcript_id "MSTRG.119555.163"; exon_number "9";
chr3	StringTie	exon	15579910	15580045	1000	-	.	gene_id "MSTRG.119555"; transcript_id "MSTRG.119555.163"; exon_number "10";
chr3	StringTie	exon	15582877	15582989	1000	-	.	gene_id "MSTRG.119555"; transcript_id "MSTRG.119555.163"; exon_number "11";
chr3	StringTie	exon	15585248	15585342	1000	-	.	gene_id "MSTRG.119555"; transcript_id "MSTRG.119555.163"; exon_number "12";
chr3	StringTie	exon	15586525	15586602	1000	-	.	gene_id "MSTRG.119555"; transcript_id "MSTRG.119555.163"; exon_number "13";
chr3	StringTie	exon	15589540	15589612	1000	-	.	gene_id "MSTRG.119555"; transcript_id "MSTRG.119555.163"; exon_number "14";
chr3	StringTie	exon	15591600	15591680	1000	-	.	gene_id "MSTRG.119555"; transcript_id "MSTRG.119555.163"; exon_number "15";
chr3	StringTie	exon	15596384	15596424	1000	-	.	gene_id "MSTRG.119555"; transcript_id "MSTRG.119555.163"; exon_number "16";
chr3	StringTie	exon	15601090	15601194	1000	-	.	gene_id "MSTRG.119555"; transcript_id "MSTRG.119555.163"; exon_number "17";
chr3	StringTie	exon	15601383	15601598	1000	-	.	gene_id "MSTRG.119555"; transcript_id "MSTRG.119555.163"; exon_number "18";
chr3	StringTie	transcript	15560650	15601592	1000	-	.	gene_id "MSTRG.119555"; transcript_id "MSTRG.119555.164";
chr3	StringTie	exon	15560650	15560897	1000	-	.	gene_id "MSTRG.119555"; transcript_id "MSTRG.119555.164"; exon_number "1";
chr3	StringTie	exon	15563358	15563544	1000	-	.	gene_id "MSTRG.119555"; transcript_id "MSTRG.119555.164"; exon_number "2";
chr3	StringTie	exon	15564551	15564658	1000	-	.	gene_id "MSTRG.119555"; transcript_id "MSTRG.119555.164"; exon_number "3";
chr3	StringTie	exon	15567844	15568002	1000	-	.	gene_id "MSTRG.119555"; transcript_id "MSTRG.119555.164"; exon_number "4";
chr3	StringTie	exon	15568432	15568586	1000	-	.	gene_id "MSTRG.119555"; transcript_id "MSTRG.119555.164"; exon_number "5";
chr3	StringTie	exon	15571636	15571769	1000	-	.	gene_id "MSTRG.119555"; transcript_id "MSTRG.119555.164"; exon_number "6";
chr3	StringTie	exon	15573159	15573242	1000	-	.	gene_id "MSTRG.119555"; transcript_id "MSTRG.119555.164"; exon_number "7";
chr3	StringTie	exon	15574977	15575082	1000	-	.	gene_id "MSTRG.119555"; transcript_id "MSTRG.119555.164"; exon_number "8";
chr3	StringTie	exon	15579930	15580045	1000	-	.	gene_id "MSTRG.119555"; transcript_id "MSTRG.119555.164"; exon_number "9";
chr3	StringTie	exon	15582877	15582989	1000	-	.	gene_id "MSTRG.119555"; transcript_id "MSTRG.119555.164"; exon_number "10";
chr3	StringTie	exon	15589540	15589612	1000	-	.	gene_id "MSTRG.119555"; transcript_id "MSTRG.119555.164"; exon_number "11";
chr3	StringTie	exon	15591600	15591680	1000	-	.	gene_id "MSTRG.119555"; transcript_id "MSTRG.119555.164"; exon_number "12";
chr3	StringTie	exon	15596384	15596424	1000	-	.	gene_id "MSTRG.119555"; transcript_id "MSTRG.119555.164"; exon_number "13";
chr3	StringTie	exon	15601090	15601194	1000	-	.	gene_id "MSTRG.119555"; transcript_id "MSTRG.119555.164"; exon_number "14";
chr3	StringTie	exon	15601383	15601592	1000	-	.	gene_id "MSTRG.119555"; transcript_id "MSTRG.119555.164"; exon_number "15";
chr3	StringTie	transcript	15560655	15601629	1000	-	.	gene_id "MSTRG.119555"; transcript_id "MSTRG.119555.165";
chr3	StringTie	exon	15560655	15560897	1000	-	.	gene_id "MSTRG.119555"; transcript_id "MSTRG.119555.165"; exon_number "1";
chr3	StringTie	exon	15563358	15563544	1000	-	.	gene_id "MSTRG.119555"; transcript_id "MSTRG.119555.165"; exon_number "2";
chr3	StringTie	exon	15564551	15564658	1000	-	.	gene_id "MSTRG.119555"; transcript_id "MSTRG.119555.165"; exon_number "3";
chr3	StringTie	exon	15567844	15568002	1000	-	.	gene_id "MSTRG.119555"; transcript_id "MSTRG.119555.165"; exon_number "4";
chr3	StringTie	exon	15568432	15568586	1000	-	.	gene_id "MSTRG.119555"; transcript_id "MSTRG.119555.165"; exon_number "5";
chr3	StringTie	exon	15571668	15571769	1000	-	.	gene_id "MSTRG.119555"; transcript_id "MSTRG.119555.165"; exon_number "6";
chr3	StringTie	exon	15573159	15573242	1000	-	.	gene_id "MSTRG.119555"; transcript_id "MSTRG.119555.165"; exon_number "7";
chr3	StringTie	exon	15573664	15573855	1000	-	.	gene_id "MSTRG.119555"; transcript_id "MSTRG.119555.165"; exon_number "8";
chr3	StringTie	exon	15574977	15575082	1000	-	.	gene_id "MSTRG.119555"; transcript_id "MSTRG.119555.165"; exon_number "9";
chr3	StringTie	exon	15579910	15580045	1000	-	.	gene_id "MSTRG.119555"; transcript_id "MSTRG.119555.165"; exon_number "10";
chr3	StringTie	exon	15582877	15582989	1000	-	.	gene_id "MSTRG.119555"; transcript_id "MSTRG.119555.165"; exon_number "11";
chr3	StringTie	exon	15585248	15585342	1000	-	.	gene_id "MSTRG.119555"; transcript_id "MSTRG.119555.165"; exon_number "12";
chr3	StringTie	exon	15586525	15586602	1000	-	.	gene_id "MSTRG.119555"; transcript_id "MSTRG.119555.165"; exon_number "13";
chr3	StringTie	exon	15589540	15589612	1000	-	.	gene_id "MSTRG.119555"; transcript_id "MSTRG.119555.165"; exon_number "14";
chr3	StringTie	exon	15591600	15591680	1000	-	.	gene_id "MSTRG.119555"; transcript_id "MSTRG.119555.165"; exon_number "15";
chr3	StringTie	exon	15596384	15596424	1000	-	.	gene_id "MSTRG.119555"; transcript_id "MSTRG.119555.165"; exon_number "16";
chr3	StringTie	exon	15601090	15601194	1000	-	.	gene_id "MSTRG.119555"; transcript_id "MSTRG.119555.165"; exon_number "17";
chr3	StringTie	exon	15601383	15601629	1000	-	.	gene_id "MSTRG.119555"; transcript_id "MSTRG.119555.165"; exon_number "18";
chr3	StringTie	transcript	15560673	15601783	1000	-	.	gene_id "MSTRG.119555"; transcript_id "MSTRG.119555.166";
chr3	StringTie	exon	15560673	15560897	1000	-	.	gene_id "MSTRG.119555"; transcript_id "MSTRG.119555.166"; exon_number "1";
chr3	StringTie	exon	15563358	15563544	1000	-	.	gene_id "MSTRG.119555"; transcript_id "MSTRG.119555.166"; exon_number "2";
chr3	StringTie	exon	15564551	15564658	1000	-	.	gene_id "MSTRG.119555"; transcript_id "MSTRG.119555.166"; exon_number "3";
chr3	StringTie	exon	15567844	15568002	1000	-	.	gene_id "MSTRG.119555"; transcript_id "MSTRG.119555.166"; exon_number "4";
chr3	StringTie	exon	15568432	15568586	1000	-	.	gene_id "MSTRG.119555"; transcript_id "MSTRG.119555.166"; exon_number "5";
chr3	StringTie	exon	15571668	15571769	1000	-	.	gene_id "MSTRG.119555"; transcript_id "MSTRG.119555.166"; exon_number "6";
chr3	StringTie	exon	15573159	15573242	1000	-	.	gene_id "MSTRG.119555"; transcript_id "MSTRG.119555.166"; exon_number "7";
chr3	StringTie	exon	15574977	15575082	1000	-	.	gene_id "MSTRG.119555"; transcript_id "MSTRG.119555.166"; exon_number "8";
chr3	StringTie	exon	15579910	15580045	1000	-	.	gene_id "MSTRG.119555"; transcript_id "MSTRG.119555.166"; exon_number "9";
chr3	StringTie	exon	15582877	15582989	1000	-	.	gene_id "MSTRG.119555"; transcript_id "MSTRG.119555.166"; exon_number "10";
chr3	StringTie	exon	15596384	15596424	1000	-	.	gene_id "MSTRG.119555"; transcript_id "MSTRG.119555.166"; exon_number "11";
chr3	StringTie	exon	15601090	15601194	1000	-	.	gene_id "MSTRG.119555"; transcript_id "MSTRG.119555.166"; exon_number "12";
chr3	StringTie	exon	15601383	15601783	1000	-	.	gene_id "MSTRG.119555"; transcript_id "MSTRG.119555.166"; exon_number "13";
chr3	StringTie	transcript	15560679	15601621	1000	-	.	gene_id "MSTRG.119555"; transcript_id "MSTRG.119555.167";
chr3	StringTie	exon	15560679	15560897	1000	-	.	gene_id "MSTRG.119555"; transcript_id "MSTRG.119555.167"; exon_number "1";
chr3	StringTie	exon	15563358	15563544	1000	-	.	gene_id "MSTRG.119555"; transcript_id "MSTRG.119555.167"; exon_number "2";
chr3	StringTie	exon	15564551	15564658	1000	-	.	gene_id "MSTRG.119555"; transcript_id "MSTRG.119555.167"; exon_number "3";
chr3	StringTie	exon	15568432	15568586	1000	-	.	gene_id "MSTRG.119555"; transcript_id "MSTRG.119555.167"; exon_number "4";
chr3	StringTie	exon	15571668	15571769	1000	-	.	gene_id "MSTRG.119555"; transcript_id "MSTRG.119555.167"; exon_number "5";
chr3	StringTie	exon	15573159	15573242	1000	-	.	gene_id "MSTRG.119555"; transcript_id "MSTRG.119555.167"; exon_number "6";
chr3	StringTie	exon	15574977	15575082	1000	-	.	gene_id "MSTRG.119555"; transcript_id "MSTRG.119555.167"; exon_number "7";
chr3	StringTie	exon	15579910	15580045	1000	-	.	gene_id "MSTRG.119555"; transcript_id "MSTRG.119555.167"; exon_number "8";
chr3	StringTie	exon	15582877	15582989	1000	-	.	gene_id "MSTRG.119555"; transcript_id "MSTRG.119555.167"; exon_number "9";
chr3	StringTie	exon	15585248	15585342	1000	-	.	gene_id "MSTRG.119555"; transcript_id "MSTRG.119555.167"; exon_number "10";
chr3	StringTie	exon	15586525	15586602	1000	-	.	gene_id "MSTRG.119555"; transcript_id "MSTRG.119555.167"; exon_number "11";
chr3	StringTie	exon	15589540	15589612	1000	-	.	gene_id "MSTRG.119555"; transcript_id "MSTRG.119555.167"; exon_number "12";
chr3	StringTie	exon	15591600	15591680	1000	-	.	gene_id "MSTRG.119555"; transcript_id "MSTRG.119555.167"; exon_number "13";
chr3	StringTie	exon	15596384	15596424	1000	-	.	gene_id "MSTRG.119555"; transcript_id "MSTRG.119555.167"; exon_number "14";
chr3	StringTie	exon	15601090	15601194	1000	-	.	gene_id "MSTRG.119555"; transcript_id "MSTRG.119555.167"; exon_number "15";
chr3	StringTie	exon	15601383	15601621	1000	-	.	gene_id "MSTRG.119555"; transcript_id "MSTRG.119555.167"; exon_number "16";
chr3	StringTie	transcript	15560683	15601561	1000	-	.	gene_id "MSTRG.119555"; transcript_id "MSTRG.119555.168";
chr3	StringTie	exon	15560683	15560897	1000	-	.	gene_id "MSTRG.119555"; transcript_id "MSTRG.119555.168"; exon_number "1";
chr3	StringTie	exon	15563358	15563544	1000	-	.	gene_id "MSTRG.119555"; transcript_id "MSTRG.119555.168"; exon_number "2";
chr3	StringTie	exon	15564551	15564658	1000	-	.	gene_id "MSTRG.119555"; transcript_id "MSTRG.119555.168"; exon_number "3";
chr3	StringTie	exon	15567844	15568002	1000	-	.	gene_id "MSTRG.119555"; transcript_id "MSTRG.119555.168"; exon_number "4";
chr3	StringTie	exon	15568432	15568586	1000	-	.	gene_id "MSTRG.119555"; transcript_id "MSTRG.119555.168"; exon_number "5";
chr3	StringTie	exon	15571636	15571769	1000	-	.	gene_id "MSTRG.119555"; transcript_id "MSTRG.119555.168"; exon_number "6";
chr3	StringTie	exon	15573159	15573242	1000	-	.	gene_id "MSTRG.119555"; transcript_id "MSTRG.119555.168"; exon_number "7";
chr3	StringTie	exon	15574977	15575082	1000	-	.	gene_id "MSTRG.119555"; transcript_id "MSTRG.119555.168"; exon_number "8";
chr3	StringTie	exon	15579910	15580045	1000	-	.	gene_id "MSTRG.119555"; transcript_id "MSTRG.119555.168"; exon_number "9";
chr3	StringTie	exon	15582877	15582989	1000	-	.	gene_id "MSTRG.119555"; transcript_id "MSTRG.119555.168"; exon_number "10";
chr3	StringTie	exon	15585248	15585342	1000	-	.	gene_id "MSTRG.119555"; transcript_id "MSTRG.119555.168"; exon_number "11";
chr3	StringTie	exon	15586525	15586602	1000	-	.	gene_id "MSTRG.119555"; transcript_id "MSTRG.119555.168"; exon_number "12";
chr3	StringTie	exon	15601090	15601194	1000	-	.	gene_id "MSTRG.119555"; transcript_id "MSTRG.119555.168"; exon_number "13";
chr3	StringTie	exon	15601383	15601561	1000	-	.	gene_id "MSTRG.119555"; transcript_id "MSTRG.119555.168"; exon_number "14";
chr3	StringTie	transcript	15560686	15601586	1000	-	.	gene_id "MSTRG.119555"; transcript_id "MSTRG.119555.169";
chr3	StringTie	exon	15560686	15560897	1000	-	.	gene_id "MSTRG.119555"; transcript_id "MSTRG.119555.169"; exon_number "1";
chr3	StringTie	exon	15563358	15563544	1000	-	.	gene_id "MSTRG.119555"; transcript_id "MSTRG.119555.169"; exon_number "2";
chr3	StringTie	exon	15564551	15564658	1000	-	.	gene_id "MSTRG.119555"; transcript_id "MSTRG.119555.169"; exon_number "3";
chr3	StringTie	exon	15567844	15568002	1000	-	.	gene_id "MSTRG.119555"; transcript_id "MSTRG.119555.169"; exon_number "4";
chr3	StringTie	exon	15568432	15568586	1000	-	.	gene_id "MSTRG.119555"; transcript_id "MSTRG.119555.169"; exon_number "5";
chr3	StringTie	exon	15571668	15571769	1000	-	.	gene_id "MSTRG.119555"; transcript_id "MSTRG.119555.169"; exon_number "6";
chr3	StringTie	exon	15573159	15573242	1000	-	.	gene_id "MSTRG.119555"; transcript_id "MSTRG.119555.169"; exon_number "7";
chr3	StringTie	exon	15574977	15575082	1000	-	.	gene_id "MSTRG.119555"; transcript_id "MSTRG.119555.169"; exon_number "8";
chr3	StringTie	exon	15579910	15580045	1000	-	.	gene_id "MSTRG.119555"; transcript_id "MSTRG.119555.169"; exon_number "9";
chr3	StringTie	exon	15582877	15582989	1000	-	.	gene_id "MSTRG.119555"; transcript_id "MSTRG.119555.169"; exon_number "10";
chr3	StringTie	exon	15585248	15585342	1000	-	.	gene_id "MSTRG.119555"; transcript_id "MSTRG.119555.169"; exon_number "11";
chr3	StringTie	exon	15589540	15589612	1000	-	.	gene_id "MSTRG.119555"; transcript_id "MSTRG.119555.169"; exon_number "12";
chr3	StringTie	exon	15591600	15591680	1000	-	.	gene_id "MSTRG.119555"; transcript_id "MSTRG.119555.169"; exon_number "13";
chr3	StringTie	exon	15596384	15596424	1000	-	.	gene_id "MSTRG.119555"; transcript_id "MSTRG.119555.169"; exon_number "14";
chr3	StringTie	exon	15601090	15601194	1000	-	.	gene_id "MSTRG.119555"; transcript_id "MSTRG.119555.169"; exon_number "15";
chr3	StringTie	exon	15601387	15601586	1000	-	.	gene_id "MSTRG.119555"; transcript_id "MSTRG.119555.169"; exon_number "16";
chr3	StringTie	transcript	15381084	15427530	1000	-	.	gene_id "MSTRG.119555"; transcript_id "MSTRG.119555.17";
chr3	StringTie	exon	15381084	15384187	1000	-	.	gene_id "MSTRG.119555"; transcript_id "MSTRG.119555.17"; exon_number "1";
chr3	StringTie	exon	15384481	15384573	1000	-	.	gene_id "MSTRG.119555"; transcript_id "MSTRG.119555.17"; exon_number "2";
chr3	StringTie	exon	15411245	15411437	1000	-	.	gene_id "MSTRG.119555"; transcript_id "MSTRG.119555.17"; exon_number "3";
chr3	StringTie	exon	15414021	15414162	1000	-	.	gene_id "MSTRG.119555"; transcript_id "MSTRG.119555.17"; exon_number "4";
chr3	StringTie	exon	15415498	15415583	1000	-	.	gene_id "MSTRG.119555"; transcript_id "MSTRG.119555.17"; exon_number "5";
chr3	StringTie	exon	15415772	15415942	1000	-	.	gene_id "MSTRG.119555"; transcript_id "MSTRG.119555.17"; exon_number "6";
chr3	StringTie	exon	15424955	15425089	1000	-	.	gene_id "MSTRG.119555"; transcript_id "MSTRG.119555.17"; exon_number "7";
chr3	StringTie	exon	15426287	15426635	1000	-	.	gene_id "MSTRG.119555"; transcript_id "MSTRG.119555.17"; exon_number "8";
chr3	StringTie	exon	15427352	15427530	1000	-	.	gene_id "MSTRG.119555"; transcript_id "MSTRG.119555.17"; exon_number "9";
chr3	StringTie	transcript	15560687	15601589	1000	-	.	gene_id "MSTRG.119555"; transcript_id "MSTRG.119555.170";
chr3	StringTie	exon	15560687	15560897	1000	-	.	gene_id "MSTRG.119555"; transcript_id "MSTRG.119555.170"; exon_number "1";
chr3	StringTie	exon	15563358	15563544	1000	-	.	gene_id "MSTRG.119555"; transcript_id "MSTRG.119555.170"; exon_number "2";
chr3	StringTie	exon	15564551	15564658	1000	-	.	gene_id "MSTRG.119555"; transcript_id "MSTRG.119555.170"; exon_number "3";
chr3	StringTie	exon	15567844	15568002	1000	-	.	gene_id "MSTRG.119555"; transcript_id "MSTRG.119555.170"; exon_number "4";
chr3	StringTie	exon	15568432	15568586	1000	-	.	gene_id "MSTRG.119555"; transcript_id "MSTRG.119555.170"; exon_number "5";
chr3	StringTie	exon	15571668	15571769	1000	-	.	gene_id "MSTRG.119555"; transcript_id "MSTRG.119555.170"; exon_number "6";
chr3	StringTie	exon	15573159	15573242	1000	-	.	gene_id "MSTRG.119555"; transcript_id "MSTRG.119555.170"; exon_number "7";
chr3	StringTie	exon	15574977	15575082	1000	-	.	gene_id "MSTRG.119555"; transcript_id "MSTRG.119555.170"; exon_number "8";
chr3	StringTie	exon	15579910	15580045	1000	-	.	gene_id "MSTRG.119555"; transcript_id "MSTRG.119555.170"; exon_number "9";
chr3	StringTie	exon	15582582	15582989	1000	-	.	gene_id "MSTRG.119555"; transcript_id "MSTRG.119555.170"; exon_number "10";
chr3	StringTie	exon	15585248	15585342	1000	-	.	gene_id "MSTRG.119555"; transcript_id "MSTRG.119555.170"; exon_number "11";
chr3	StringTie	exon	15586525	15586602	1000	-	.	gene_id "MSTRG.119555"; transcript_id "MSTRG.119555.170"; exon_number "12";
chr3	StringTie	exon	15589540	15589612	1000	-	.	gene_id "MSTRG.119555"; transcript_id "MSTRG.119555.170"; exon_number "13";
chr3	StringTie	exon	15591600	15591680	1000	-	.	gene_id "MSTRG.119555"; transcript_id "MSTRG.119555.170"; exon_number "14";
chr3	StringTie	exon	15596384	15596424	1000	-	.	gene_id "MSTRG.119555"; transcript_id "MSTRG.119555.170"; exon_number "15";
chr3	StringTie	exon	15601090	15601194	1000	-	.	gene_id "MSTRG.119555"; transcript_id "MSTRG.119555.170"; exon_number "16";
chr3	StringTie	exon	15601383	15601589	1000	-	.	gene_id "MSTRG.119555"; transcript_id "MSTRG.119555.170"; exon_number "17";
chr3	StringTie	transcript	15560697	15601561	1000	-	.	gene_id "MSTRG.119555"; transcript_id "MSTRG.119555.171";
chr3	StringTie	exon	15560697	15560897	1000	-	.	gene_id "MSTRG.119555"; transcript_id "MSTRG.119555.171"; exon_number "1";
chr3	StringTie	exon	15563358	15563544	1000	-	.	gene_id "MSTRG.119555"; transcript_id "MSTRG.119555.171"; exon_number "2";
chr3	StringTie	exon	15564551	15564658	1000	-	.	gene_id "MSTRG.119555"; transcript_id "MSTRG.119555.171"; exon_number "3";
chr3	StringTie	exon	15567844	15568002	1000	-	.	gene_id "MSTRG.119555"; transcript_id "MSTRG.119555.171"; exon_number "4";
chr3	StringTie	exon	15568432	15568586	1000	-	.	gene_id "MSTRG.119555"; transcript_id "MSTRG.119555.171"; exon_number "5";
chr3	StringTie	exon	15571668	15571769	1000	-	.	gene_id "MSTRG.119555"; transcript_id "MSTRG.119555.171"; exon_number "6";
chr3	StringTie	exon	15573159	15573242	1000	-	.	gene_id "MSTRG.119555"; transcript_id "MSTRG.119555.171"; exon_number "7";
chr3	StringTie	exon	15574977	15575082	1000	-	.	gene_id "MSTRG.119555"; transcript_id "MSTRG.119555.171"; exon_number "8";
chr3	StringTie	exon	15582877	15582989	1000	-	.	gene_id "MSTRG.119555"; transcript_id "MSTRG.119555.171"; exon_number "9";
chr3	StringTie	exon	15585248	15585342	1000	-	.	gene_id "MSTRG.119555"; transcript_id "MSTRG.119555.171"; exon_number "10";
chr3	StringTie	exon	15586525	15586602	1000	-	.	gene_id "MSTRG.119555"; transcript_id "MSTRG.119555.171"; exon_number "11";
chr3	StringTie	exon	15601090	15601194	1000	-	.	gene_id "MSTRG.119555"; transcript_id "MSTRG.119555.171"; exon_number "12";
chr3	StringTie	exon	15601383	15601561	1000	-	.	gene_id "MSTRG.119555"; transcript_id "MSTRG.119555.171"; exon_number "13";
chr3	StringTie	transcript	15560698	15601693	1000	-	.	gene_id "MSTRG.119555"; transcript_id "MSTRG.119555.172";
chr3	StringTie	exon	15560698	15560897	1000	-	.	gene_id "MSTRG.119555"; transcript_id "MSTRG.119555.172"; exon_number "1";
chr3	StringTie	exon	15563358	15563544	1000	-	.	gene_id "MSTRG.119555"; transcript_id "MSTRG.119555.172"; exon_number "2";
chr3	StringTie	exon	15564551	15564658	1000	-	.	gene_id "MSTRG.119555"; transcript_id "MSTRG.119555.172"; exon_number "3";
chr3	StringTie	exon	15567844	15568002	1000	-	.	gene_id "MSTRG.119555"; transcript_id "MSTRG.119555.172"; exon_number "4";
chr3	StringTie	exon	15568432	15568586	1000	-	.	gene_id "MSTRG.119555"; transcript_id "MSTRG.119555.172"; exon_number "5";
chr3	StringTie	exon	15571668	15571769	1000	-	.	gene_id "MSTRG.119555"; transcript_id "MSTRG.119555.172"; exon_number "6";
chr3	StringTie	exon	15573159	15573242	1000	-	.	gene_id "MSTRG.119555"; transcript_id "MSTRG.119555.172"; exon_number "7";
chr3	StringTie	exon	15574977	15575040	1000	-	.	gene_id "MSTRG.119555"; transcript_id "MSTRG.119555.172"; exon_number "8";
chr3	StringTie	exon	15579910	15580045	1000	-	.	gene_id "MSTRG.119555"; transcript_id "MSTRG.119555.172"; exon_number "9";
chr3	StringTie	exon	15582877	15582989	1000	-	.	gene_id "MSTRG.119555"; transcript_id "MSTRG.119555.172"; exon_number "10";
chr3	StringTie	exon	15585248	15585342	1000	-	.	gene_id "MSTRG.119555"; transcript_id "MSTRG.119555.172"; exon_number "11";
chr3	StringTie	exon	15586525	15586602	1000	-	.	gene_id "MSTRG.119555"; transcript_id "MSTRG.119555.172"; exon_number "12";
chr3	StringTie	exon	15589540	15589612	1000	-	.	gene_id "MSTRG.119555"; transcript_id "MSTRG.119555.172"; exon_number "13";
chr3	StringTie	exon	15591600	15591680	1000	-	.	gene_id "MSTRG.119555"; transcript_id "MSTRG.119555.172"; exon_number "14";
chr3	StringTie	exon	15596384	15596424	1000	-	.	gene_id "MSTRG.119555"; transcript_id "MSTRG.119555.172"; exon_number "15";
chr3	StringTie	exon	15601090	15601194	1000	-	.	gene_id "MSTRG.119555"; transcript_id "MSTRG.119555.172"; exon_number "16";
chr3	StringTie	exon	15601383	15601693	1000	-	.	gene_id "MSTRG.119555"; transcript_id "MSTRG.119555.172"; exon_number "17";
chr3	StringTie	transcript	15560699	15601583	1000	-	.	gene_id "MSTRG.119555"; transcript_id "MSTRG.119555.173";
chr3	StringTie	exon	15560699	15560897	1000	-	.	gene_id "MSTRG.119555"; transcript_id "MSTRG.119555.173"; exon_number "1";
chr3	StringTie	exon	15563358	15563544	1000	-	.	gene_id "MSTRG.119555"; transcript_id "MSTRG.119555.173"; exon_number "2";
chr3	StringTie	exon	15564551	15564658	1000	-	.	gene_id "MSTRG.119555"; transcript_id "MSTRG.119555.173"; exon_number "3";
chr3	StringTie	exon	15567844	15568002	1000	-	.	gene_id "MSTRG.119555"; transcript_id "MSTRG.119555.173"; exon_number "4";
chr3	StringTie	exon	15568432	15568586	1000	-	.	gene_id "MSTRG.119555"; transcript_id "MSTRG.119555.173"; exon_number "5";
chr3	StringTie	exon	15571668	15571769	1000	-	.	gene_id "MSTRG.119555"; transcript_id "MSTRG.119555.173"; exon_number "6";
chr3	StringTie	exon	15573159	15573242	1000	-	.	gene_id "MSTRG.119555"; transcript_id "MSTRG.119555.173"; exon_number "7";
chr3	StringTie	exon	15574977	15575082	1000	-	.	gene_id "MSTRG.119555"; transcript_id "MSTRG.119555.173"; exon_number "8";
chr3	StringTie	exon	15579910	15580045	1000	-	.	gene_id "MSTRG.119555"; transcript_id "MSTRG.119555.173"; exon_number "9";
chr3	StringTie	exon	15582877	15582989	1000	-	.	gene_id "MSTRG.119555"; transcript_id "MSTRG.119555.173"; exon_number "10";
chr3	StringTie	exon	15585248	15585342	1000	-	.	gene_id "MSTRG.119555"; transcript_id "MSTRG.119555.173"; exon_number "11";
chr3	StringTie	exon	15589540	15589612	1000	-	.	gene_id "MSTRG.119555"; transcript_id "MSTRG.119555.173"; exon_number "12";
chr3	StringTie	exon	15591600	15591680	1000	-	.	gene_id "MSTRG.119555"; transcript_id "MSTRG.119555.173"; exon_number "13";
chr3	StringTie	exon	15596384	15596424	1000	-	.	gene_id "MSTRG.119555"; transcript_id "MSTRG.119555.173"; exon_number "14";
chr3	StringTie	exon	15601090	15601194	1000	-	.	gene_id "MSTRG.119555"; transcript_id "MSTRG.119555.173"; exon_number "15";
chr3	StringTie	exon	15601310	15601583	1000	-	.	gene_id "MSTRG.119555"; transcript_id "MSTRG.119555.173"; exon_number "16";
chr3	StringTie	transcript	15560713	15601584	1000	-	.	gene_id "MSTRG.119555"; transcript_id "MSTRG.119555.176";
chr3	StringTie	exon	15560713	15560897	1000	-	.	gene_id "MSTRG.119555"; transcript_id "MSTRG.119555.176"; exon_number "1";
chr3	StringTie	exon	15562809	15562983	1000	-	.	gene_id "MSTRG.119555"; transcript_id "MSTRG.119555.176"; exon_number "2";
chr3	StringTie	exon	15563358	15563544	1000	-	.	gene_id "MSTRG.119555"; transcript_id "MSTRG.119555.176"; exon_number "3";
chr3	StringTie	exon	15564551	15564658	1000	-	.	gene_id "MSTRG.119555"; transcript_id "MSTRG.119555.176"; exon_number "4";
chr3	StringTie	exon	15567844	15568002	1000	-	.	gene_id "MSTRG.119555"; transcript_id "MSTRG.119555.176"; exon_number "5";
chr3	StringTie	exon	15568432	15568586	1000	-	.	gene_id "MSTRG.119555"; transcript_id "MSTRG.119555.176"; exon_number "6";
chr3	StringTie	exon	15571636	15571769	1000	-	.	gene_id "MSTRG.119555"; transcript_id "MSTRG.119555.176"; exon_number "7";
chr3	StringTie	exon	15573159	15573242	1000	-	.	gene_id "MSTRG.119555"; transcript_id "MSTRG.119555.176"; exon_number "8";
chr3	StringTie	exon	15574977	15575082	1000	-	.	gene_id "MSTRG.119555"; transcript_id "MSTRG.119555.176"; exon_number "9";
chr3	StringTie	exon	15579910	15580045	1000	-	.	gene_id "MSTRG.119555"; transcript_id "MSTRG.119555.176"; exon_number "10";
chr3	StringTie	exon	15582877	15582989	1000	-	.	gene_id "MSTRG.119555"; transcript_id "MSTRG.119555.176"; exon_number "11";
chr3	StringTie	exon	15585248	15585342	1000	-	.	gene_id "MSTRG.119555"; transcript_id "MSTRG.119555.176"; exon_number "12";
chr3	StringTie	exon	15589540	15589612	1000	-	.	gene_id "MSTRG.119555"; transcript_id "MSTRG.119555.176"; exon_number "13";
chr3	StringTie	exon	15591600	15591680	1000	-	.	gene_id "MSTRG.119555"; transcript_id "MSTRG.119555.176"; exon_number "14";
chr3	StringTie	exon	15596384	15596424	1000	-	.	gene_id "MSTRG.119555"; transcript_id "MSTRG.119555.176"; exon_number "15";
chr3	StringTie	exon	15601090	15601194	1000	-	.	gene_id "MSTRG.119555"; transcript_id "MSTRG.119555.176"; exon_number "16";
chr3	StringTie	exon	15601383	15601584	1000	-	.	gene_id "MSTRG.119555"; transcript_id "MSTRG.119555.176"; exon_number "17";
chr3	StringTie	transcript	15560716	15573858	1000	-	.	gene_id "MSTRG.119555"; transcript_id "MSTRG.119555.177";
chr3	StringTie	exon	15560716	15560897	1000	-	.	gene_id "MSTRG.119555"; transcript_id "MSTRG.119555.177"; exon_number "1";
chr3	StringTie	exon	15563358	15563544	1000	-	.	gene_id "MSTRG.119555"; transcript_id "MSTRG.119555.177"; exon_number "2";
chr3	StringTie	exon	15564551	15564658	1000	-	.	gene_id "MSTRG.119555"; transcript_id "MSTRG.119555.177"; exon_number "3";
chr3	StringTie	exon	15567844	15568002	1000	-	.	gene_id "MSTRG.119555"; transcript_id "MSTRG.119555.177"; exon_number "4";
chr3	StringTie	exon	15568432	15568586	1000	-	.	gene_id "MSTRG.119555"; transcript_id "MSTRG.119555.177"; exon_number "5";
chr3	StringTie	exon	15571668	15571769	1000	-	.	gene_id "MSTRG.119555"; transcript_id "MSTRG.119555.177"; exon_number "6";
chr3	StringTie	exon	15573159	15573242	1000	-	.	gene_id "MSTRG.119555"; transcript_id "MSTRG.119555.177"; exon_number "7";
chr3	StringTie	exon	15573619	15573858	1000	-	.	gene_id "MSTRG.119555"; transcript_id "MSTRG.119555.177"; exon_number "8";
chr3	StringTie	transcript	15560716	15601846	1000	-	.	gene_id "MSTRG.119555"; transcript_id "MSTRG.119555.178";
chr3	StringTie	exon	15560716	15560897	1000	-	.	gene_id "MSTRG.119555"; transcript_id "MSTRG.119555.178"; exon_number "1";
chr3	StringTie	exon	15563358	15563544	1000	-	.	gene_id "MSTRG.119555"; transcript_id "MSTRG.119555.178"; exon_number "2";
chr3	StringTie	exon	15564551	15564658	1000	-	.	gene_id "MSTRG.119555"; transcript_id "MSTRG.119555.178"; exon_number "3";
chr3	StringTie	exon	15567844	15568002	1000	-	.	gene_id "MSTRG.119555"; transcript_id "MSTRG.119555.178"; exon_number "4";
chr3	StringTie	exon	15568432	15568586	1000	-	.	gene_id "MSTRG.119555"; transcript_id "MSTRG.119555.178"; exon_number "5";
chr3	StringTie	exon	15571668	15571769	1000	-	.	gene_id "MSTRG.119555"; transcript_id "MSTRG.119555.178"; exon_number "6";
chr3	StringTie	exon	15573159	15573242	1000	-	.	gene_id "MSTRG.119555"; transcript_id "MSTRG.119555.178"; exon_number "7";
chr3	StringTie	exon	15574977	15575082	1000	-	.	gene_id "MSTRG.119555"; transcript_id "MSTRG.119555.178"; exon_number "8";
chr3	StringTie	exon	15579910	15580045	1000	-	.	gene_id "MSTRG.119555"; transcript_id "MSTRG.119555.178"; exon_number "9";
chr3	StringTie	exon	15582877	15582989	1000	-	.	gene_id "MSTRG.119555"; transcript_id "MSTRG.119555.178"; exon_number "10";
chr3	StringTie	exon	15585248	15585342	1000	-	.	gene_id "MSTRG.119555"; transcript_id "MSTRG.119555.178"; exon_number "11";
chr3	StringTie	exon	15586525	15586602	1000	-	.	gene_id "MSTRG.119555"; transcript_id "MSTRG.119555.178"; exon_number "12";
chr3	StringTie	exon	15589540	15589612	1000	-	.	gene_id "MSTRG.119555"; transcript_id "MSTRG.119555.178"; exon_number "13";
chr3	StringTie	exon	15591600	15591680	1000	-	.	gene_id "MSTRG.119555"; transcript_id "MSTRG.119555.178"; exon_number "14";
chr3	StringTie	exon	15596384	15596424	1000	-	.	gene_id "MSTRG.119555"; transcript_id "MSTRG.119555.178"; exon_number "15";
chr3	StringTie	exon	15601090	15601194	1000	-	.	gene_id "MSTRG.119555"; transcript_id "MSTRG.119555.178"; exon_number "16";
chr3	StringTie	exon	15601310	15601846	1000	-	.	gene_id "MSTRG.119555"; transcript_id "MSTRG.119555.178"; exon_number "17";
chr3	StringTie	transcript	15381085	15427537	1000	-	.	gene_id "MSTRG.119555"; transcript_id "MSTRG.119555.18";
chr3	StringTie	exon	15381085	15384187	1000	-	.	gene_id "MSTRG.119555"; transcript_id "MSTRG.119555.18"; exon_number "1";
chr3	StringTie	exon	15384481	15384573	1000	-	.	gene_id "MSTRG.119555"; transcript_id "MSTRG.119555.18"; exon_number "2";
chr3	StringTie	exon	15411245	15414914	1000	-	.	gene_id "MSTRG.119555"; transcript_id "MSTRG.119555.18"; exon_number "3";
chr3	StringTie	exon	15415498	15415583	1000	-	.	gene_id "MSTRG.119555"; transcript_id "MSTRG.119555.18"; exon_number "4";
chr3	StringTie	exon	15415772	15415942	1000	-	.	gene_id "MSTRG.119555"; transcript_id "MSTRG.119555.18"; exon_number "5";
chr3	StringTie	exon	15424955	15425089	1000	-	.	gene_id "MSTRG.119555"; transcript_id "MSTRG.119555.18"; exon_number "6";
chr3	StringTie	exon	15426287	15426635	1000	-	.	gene_id "MSTRG.119555"; transcript_id "MSTRG.119555.18"; exon_number "7";
chr3	StringTie	exon	15427402	15427537	1000	-	.	gene_id "MSTRG.119555"; transcript_id "MSTRG.119555.18"; exon_number "8";
chr3	StringTie	transcript	15560718	15601604	1000	-	.	gene_id "MSTRG.119555"; transcript_id "MSTRG.119555.180";
chr3	StringTie	exon	15560718	15560897	1000	-	.	gene_id "MSTRG.119555"; transcript_id "MSTRG.119555.180"; exon_number "1";
chr3	StringTie	exon	15563358	15563544	1000	-	.	gene_id "MSTRG.119555"; transcript_id "MSTRG.119555.180"; exon_number "2";
chr3	StringTie	exon	15564551	15564658	1000	-	.	gene_id "MSTRG.119555"; transcript_id "MSTRG.119555.180"; exon_number "3";
chr3	StringTie	exon	15567844	15568002	1000	-	.	gene_id "MSTRG.119555"; transcript_id "MSTRG.119555.180"; exon_number "4";
chr3	StringTie	exon	15568432	15568586	1000	-	.	gene_id "MSTRG.119555"; transcript_id "MSTRG.119555.180"; exon_number "5";
chr3	StringTie	exon	15571668	15571769	1000	-	.	gene_id "MSTRG.119555"; transcript_id "MSTRG.119555.180"; exon_number "6";
chr3	StringTie	exon	15573159	15573242	1000	-	.	gene_id "MSTRG.119555"; transcript_id "MSTRG.119555.180"; exon_number "7";
chr3	StringTie	exon	15574977	15575082	1000	-	.	gene_id "MSTRG.119555"; transcript_id "MSTRG.119555.180"; exon_number "8";
chr3	StringTie	exon	15579910	15580045	1000	-	.	gene_id "MSTRG.119555"; transcript_id "MSTRG.119555.180"; exon_number "9";
chr3	StringTie	exon	15582877	15582989	1000	-	.	gene_id "MSTRG.119555"; transcript_id "MSTRG.119555.180"; exon_number "10";
chr3	StringTie	exon	15586525	15586602	1000	-	.	gene_id "MSTRG.119555"; transcript_id "MSTRG.119555.180"; exon_number "11";
chr3	StringTie	exon	15589540	15589612	1000	-	.	gene_id "MSTRG.119555"; transcript_id "MSTRG.119555.180"; exon_number "12";
chr3	StringTie	exon	15591600	15591680	1000	-	.	gene_id "MSTRG.119555"; transcript_id "MSTRG.119555.180"; exon_number "13";
chr3	StringTie	exon	15596384	15596424	1000	-	.	gene_id "MSTRG.119555"; transcript_id "MSTRG.119555.180"; exon_number "14";
chr3	StringTie	exon	15601090	15601194	1000	-	.	gene_id "MSTRG.119555"; transcript_id "MSTRG.119555.180"; exon_number "15";
chr3	StringTie	exon	15601387	15601604	1000	-	.	gene_id "MSTRG.119555"; transcript_id "MSTRG.119555.180"; exon_number "16";
chr3	StringTie	transcript	15560720	15601260	1000	-	.	gene_id "MSTRG.119555"; transcript_id "MSTRG.119555.181";
chr3	StringTie	exon	15560720	15560897	1000	-	.	gene_id "MSTRG.119555"; transcript_id "MSTRG.119555.181"; exon_number "1";
chr3	StringTie	exon	15562809	15562983	1000	-	.	gene_id "MSTRG.119555"; transcript_id "MSTRG.119555.181"; exon_number "2";
chr3	StringTie	exon	15563358	15563544	1000	-	.	gene_id "MSTRG.119555"; transcript_id "MSTRG.119555.181"; exon_number "3";
chr3	StringTie	exon	15564551	15564658	1000	-	.	gene_id "MSTRG.119555"; transcript_id "MSTRG.119555.181"; exon_number "4";
chr3	StringTie	exon	15567844	15568002	1000	-	.	gene_id "MSTRG.119555"; transcript_id "MSTRG.119555.181"; exon_number "5";
chr3	StringTie	exon	15568432	15568586	1000	-	.	gene_id "MSTRG.119555"; transcript_id "MSTRG.119555.181"; exon_number "6";
chr3	StringTie	exon	15571636	15571769	1000	-	.	gene_id "MSTRG.119555"; transcript_id "MSTRG.119555.181"; exon_number "7";
chr3	StringTie	exon	15573159	15573242	1000	-	.	gene_id "MSTRG.119555"; transcript_id "MSTRG.119555.181"; exon_number "8";
chr3	StringTie	exon	15574977	15575082	1000	-	.	gene_id "MSTRG.119555"; transcript_id "MSTRG.119555.181"; exon_number "9";
chr3	StringTie	exon	15579910	15580045	1000	-	.	gene_id "MSTRG.119555"; transcript_id "MSTRG.119555.181"; exon_number "10";
chr3	StringTie	exon	15582877	15582989	1000	-	.	gene_id "MSTRG.119555"; transcript_id "MSTRG.119555.181"; exon_number "11";
chr3	StringTie	exon	15589540	15589612	1000	-	.	gene_id "MSTRG.119555"; transcript_id "MSTRG.119555.181"; exon_number "12";
chr3	StringTie	exon	15591600	15591680	1000	-	.	gene_id "MSTRG.119555"; transcript_id "MSTRG.119555.181"; exon_number "13";
chr3	StringTie	exon	15596384	15596424	1000	-	.	gene_id "MSTRG.119555"; transcript_id "MSTRG.119555.181"; exon_number "14";
chr3	StringTie	exon	15601090	15601260	1000	-	.	gene_id "MSTRG.119555"; transcript_id "MSTRG.119555.181"; exon_number "15";
chr3	StringTie	transcript	15560731	15601593	1000	-	.	gene_id "MSTRG.119555"; transcript_id "MSTRG.119555.182";
chr3	StringTie	exon	15560731	15560897	1000	-	.	gene_id "MSTRG.119555"; transcript_id "MSTRG.119555.182"; exon_number "1";
chr3	StringTie	exon	15563358	15563544	1000	-	.	gene_id "MSTRG.119555"; transcript_id "MSTRG.119555.182"; exon_number "2";
chr3	StringTie	exon	15564551	15564658	1000	-	.	gene_id "MSTRG.119555"; transcript_id "MSTRG.119555.182"; exon_number "3";
chr3	StringTie	exon	15567844	15568002	1000	-	.	gene_id "MSTRG.119555"; transcript_id "MSTRG.119555.182"; exon_number "4";
chr3	StringTie	exon	15568432	15568586	1000	-	.	gene_id "MSTRG.119555"; transcript_id "MSTRG.119555.182"; exon_number "5";
chr3	StringTie	exon	15571636	15571769	1000	-	.	gene_id "MSTRG.119555"; transcript_id "MSTRG.119555.182"; exon_number "6";
chr3	StringTie	exon	15573159	15573242	1000	-	.	gene_id "MSTRG.119555"; transcript_id "MSTRG.119555.182"; exon_number "7";
chr3	StringTie	exon	15574977	15575040	1000	-	.	gene_id "MSTRG.119555"; transcript_id "MSTRG.119555.182"; exon_number "8";
chr3	StringTie	exon	15579910	15580045	1000	-	.	gene_id "MSTRG.119555"; transcript_id "MSTRG.119555.182"; exon_number "9";
chr3	StringTie	exon	15582877	15582989	1000	-	.	gene_id "MSTRG.119555"; transcript_id "MSTRG.119555.182"; exon_number "10";
chr3	StringTie	exon	15589540	15589612	1000	-	.	gene_id "MSTRG.119555"; transcript_id "MSTRG.119555.182"; exon_number "11";
chr3	StringTie	exon	15591600	15591680	1000	-	.	gene_id "MSTRG.119555"; transcript_id "MSTRG.119555.182"; exon_number "12";
chr3	StringTie	exon	15596384	15596424	1000	-	.	gene_id "MSTRG.119555"; transcript_id "MSTRG.119555.182"; exon_number "13";
chr3	StringTie	exon	15601090	15601194	1000	-	.	gene_id "MSTRG.119555"; transcript_id "MSTRG.119555.182"; exon_number "14";
chr3	StringTie	exon	15601383	15601593	1000	-	.	gene_id "MSTRG.119555"; transcript_id "MSTRG.119555.182"; exon_number "15";
chr3	StringTie	transcript	15560744	15575129	1000	-	.	gene_id "MSTRG.119555"; transcript_id "MSTRG.119555.183";
chr3	StringTie	exon	15560744	15560897	1000	-	.	gene_id "MSTRG.119555"; transcript_id "MSTRG.119555.183"; exon_number "1";
chr3	StringTie	exon	15563358	15563544	1000	-	.	gene_id "MSTRG.119555"; transcript_id "MSTRG.119555.183"; exon_number "2";
chr3	StringTie	exon	15564551	15564658	1000	-	.	gene_id "MSTRG.119555"; transcript_id "MSTRG.119555.183"; exon_number "3";
chr3	StringTie	exon	15567844	15568002	1000	-	.	gene_id "MSTRG.119555"; transcript_id "MSTRG.119555.183"; exon_number "4";
chr3	StringTie	exon	15568432	15568586	1000	-	.	gene_id "MSTRG.119555"; transcript_id "MSTRG.119555.183"; exon_number "5";
chr3	StringTie	exon	15571668	15571762	1000	-	.	gene_id "MSTRG.119555"; transcript_id "MSTRG.119555.183"; exon_number "6";
chr3	StringTie	exon	15573159	15573242	1000	-	.	gene_id "MSTRG.119555"; transcript_id "MSTRG.119555.183"; exon_number "7";
chr3	StringTie	exon	15574977	15575129	1000	-	.	gene_id "MSTRG.119555"; transcript_id "MSTRG.119555.183"; exon_number "8";
chr3	StringTie	transcript	15560744	15601575	1000	-	.	gene_id "MSTRG.119555"; transcript_id "MSTRG.119555.184";
chr3	StringTie	exon	15560744	15560897	1000	-	.	gene_id "MSTRG.119555"; transcript_id "MSTRG.119555.184"; exon_number "1";
chr3	StringTie	exon	15574977	15575082	1000	-	.	gene_id "MSTRG.119555"; transcript_id "MSTRG.119555.184"; exon_number "2";
chr3	StringTie	exon	15579910	15580045	1000	-	.	gene_id "MSTRG.119555"; transcript_id "MSTRG.119555.184"; exon_number "3";
chr3	StringTie	exon	15582877	15582989	1000	-	.	gene_id "MSTRG.119555"; transcript_id "MSTRG.119555.184"; exon_number "4";
chr3	StringTie	exon	15585248	15585342	1000	-	.	gene_id "MSTRG.119555"; transcript_id "MSTRG.119555.184"; exon_number "5";
chr3	StringTie	exon	15586525	15586602	1000	-	.	gene_id "MSTRG.119555"; transcript_id "MSTRG.119555.184"; exon_number "6";
chr3	StringTie	exon	15589540	15589612	1000	-	.	gene_id "MSTRG.119555"; transcript_id "MSTRG.119555.184"; exon_number "7";
chr3	StringTie	exon	15591600	15591680	1000	-	.	gene_id "MSTRG.119555"; transcript_id "MSTRG.119555.184"; exon_number "8";
chr3	StringTie	exon	15596384	15596424	1000	-	.	gene_id "MSTRG.119555"; transcript_id "MSTRG.119555.184"; exon_number "9";
chr3	StringTie	exon	15601090	15601194	1000	-	.	gene_id "MSTRG.119555"; transcript_id "MSTRG.119555.184"; exon_number "10";
chr3	StringTie	exon	15601383	15601575	1000	-	.	gene_id "MSTRG.119555"; transcript_id "MSTRG.119555.184"; exon_number "11";
chr3	StringTie	transcript	15560744	15601194	1000	-	.	gene_id "MSTRG.119555"; transcript_id "MSTRG.119555.185";
chr3	StringTie	exon	15560744	15560897	1000	-	.	gene_id "MSTRG.119555"; transcript_id "MSTRG.119555.185"; exon_number "1";
chr3	StringTie	exon	15563358	15563544	1000	-	.	gene_id "MSTRG.119555"; transcript_id "MSTRG.119555.185"; exon_number "2";
chr3	StringTie	exon	15564551	15564658	1000	-	.	gene_id "MSTRG.119555"; transcript_id "MSTRG.119555.185"; exon_number "3";
chr3	StringTie	exon	15567844	15568002	1000	-	.	gene_id "MSTRG.119555"; transcript_id "MSTRG.119555.185"; exon_number "4";
chr3	StringTie	exon	15568432	15568586	1000	-	.	gene_id "MSTRG.119555"; transcript_id "MSTRG.119555.185"; exon_number "5";
chr3	StringTie	exon	15571636	15571769	1000	-	.	gene_id "MSTRG.119555"; transcript_id "MSTRG.119555.185"; exon_number "6";
chr3	StringTie	exon	15573159	15573242	1000	-	.	gene_id "MSTRG.119555"; transcript_id "MSTRG.119555.185"; exon_number "7";
chr3	StringTie	exon	15579910	15580045	1000	-	.	gene_id "MSTRG.119555"; transcript_id "MSTRG.119555.185"; exon_number "8";
chr3	StringTie	exon	15582877	15582989	1000	-	.	gene_id "MSTRG.119555"; transcript_id "MSTRG.119555.185"; exon_number "9";
chr3	StringTie	exon	15585248	15585342	1000	-	.	gene_id "MSTRG.119555"; transcript_id "MSTRG.119555.185"; exon_number "10";
chr3	StringTie	exon	15586525	15586602	1000	-	.	gene_id "MSTRG.119555"; transcript_id "MSTRG.119555.185"; exon_number "11";
chr3	StringTie	exon	15589540	15589612	1000	-	.	gene_id "MSTRG.119555"; transcript_id "MSTRG.119555.185"; exon_number "12";
chr3	StringTie	exon	15591600	15591680	1000	-	.	gene_id "MSTRG.119555"; transcript_id "MSTRG.119555.185"; exon_number "13";
chr3	StringTie	exon	15596384	15596424	1000	-	.	gene_id "MSTRG.119555"; transcript_id "MSTRG.119555.185"; exon_number "14";
chr3	StringTie	exon	15601090	15601194	1000	-	.	gene_id "MSTRG.119555"; transcript_id "MSTRG.119555.185"; exon_number "15";
chr3	StringTie	transcript	15560744	15601228	1000	-	.	gene_id "MSTRG.119555"; transcript_id "MSTRG.119555.186";
chr3	StringTie	exon	15560744	15560897	1000	-	.	gene_id "MSTRG.119555"; transcript_id "MSTRG.119555.186"; exon_number "1";
chr3	StringTie	exon	15562809	15562983	1000	-	.	gene_id "MSTRG.119555"; transcript_id "MSTRG.119555.186"; exon_number "2";
chr3	StringTie	exon	15563358	15563544	1000	-	.	gene_id "MSTRG.119555"; transcript_id "MSTRG.119555.186"; exon_number "3";
chr3	StringTie	exon	15564551	15564658	1000	-	.	gene_id "MSTRG.119555"; transcript_id "MSTRG.119555.186"; exon_number "4";
chr3	StringTie	exon	15567844	15568002	1000	-	.	gene_id "MSTRG.119555"; transcript_id "MSTRG.119555.186"; exon_number "5";
chr3	StringTie	exon	15568432	15568586	1000	-	.	gene_id "MSTRG.119555"; transcript_id "MSTRG.119555.186"; exon_number "6";
chr3	StringTie	exon	15571668	15571769	1000	-	.	gene_id "MSTRG.119555"; transcript_id "MSTRG.119555.186"; exon_number "7";
chr3	StringTie	exon	15573159	15573242	1000	-	.	gene_id "MSTRG.119555"; transcript_id "MSTRG.119555.186"; exon_number "8";
chr3	StringTie	exon	15574977	15575082	1000	-	.	gene_id "MSTRG.119555"; transcript_id "MSTRG.119555.186"; exon_number "9";
chr3	StringTie	exon	15579910	15580045	1000	-	.	gene_id "MSTRG.119555"; transcript_id "MSTRG.119555.186"; exon_number "10";
chr3	StringTie	exon	15582877	15582989	1000	-	.	gene_id "MSTRG.119555"; transcript_id "MSTRG.119555.186"; exon_number "11";
chr3	StringTie	exon	15589540	15589612	1000	-	.	gene_id "MSTRG.119555"; transcript_id "MSTRG.119555.186"; exon_number "12";
chr3	StringTie	exon	15591600	15591680	1000	-	.	gene_id "MSTRG.119555"; transcript_id "MSTRG.119555.186"; exon_number "13";
chr3	StringTie	exon	15596384	15596424	1000	-	.	gene_id "MSTRG.119555"; transcript_id "MSTRG.119555.186"; exon_number "14";
chr3	StringTie	exon	15601090	15601228	1000	-	.	gene_id "MSTRG.119555"; transcript_id "MSTRG.119555.186"; exon_number "15";
chr3	StringTie	transcript	15560744	15601597	1000	-	.	gene_id "MSTRG.119555"; transcript_id "MSTRG.119555.187";
chr3	StringTie	exon	15560744	15560897	1000	-	.	gene_id "MSTRG.119555"; transcript_id "MSTRG.119555.187"; exon_number "1";
chr3	StringTie	exon	15563358	15563544	1000	-	.	gene_id "MSTRG.119555"; transcript_id "MSTRG.119555.187"; exon_number "2";
chr3	StringTie	exon	15564551	15564658	1000	-	.	gene_id "MSTRG.119555"; transcript_id "MSTRG.119555.187"; exon_number "3";
chr3	StringTie	exon	15567844	15568002	1000	-	.	gene_id "MSTRG.119555"; transcript_id "MSTRG.119555.187"; exon_number "4";
chr3	StringTie	exon	15568432	15568586	1000	-	.	gene_id "MSTRG.119555"; transcript_id "MSTRG.119555.187"; exon_number "5";
chr3	StringTie	exon	15571668	15571769	1000	-	.	gene_id "MSTRG.119555"; transcript_id "MSTRG.119555.187"; exon_number "6";
chr3	StringTie	exon	15573159	15573242	1000	-	.	gene_id "MSTRG.119555"; transcript_id "MSTRG.119555.187"; exon_number "7";
chr3	StringTie	exon	15579910	15580045	1000	-	.	gene_id "MSTRG.119555"; transcript_id "MSTRG.119555.187"; exon_number "8";
chr3	StringTie	exon	15582877	15582989	1000	-	.	gene_id "MSTRG.119555"; transcript_id "MSTRG.119555.187"; exon_number "9";
chr3	StringTie	exon	15585248	15585342	1000	-	.	gene_id "MSTRG.119555"; transcript_id "MSTRG.119555.187"; exon_number "10";
chr3	StringTie	exon	15589540	15589612	1000	-	.	gene_id "MSTRG.119555"; transcript_id "MSTRG.119555.187"; exon_number "11";
chr3	StringTie	exon	15591600	15591680	1000	-	.	gene_id "MSTRG.119555"; transcript_id "MSTRG.119555.187"; exon_number "12";
chr3	StringTie	exon	15596384	15596424	1000	-	.	gene_id "MSTRG.119555"; transcript_id "MSTRG.119555.187"; exon_number "13";
chr3	StringTie	exon	15601090	15601194	1000	-	.	gene_id "MSTRG.119555"; transcript_id "MSTRG.119555.187"; exon_number "14";
chr3	StringTie	exon	15601383	15601597	1000	-	.	gene_id "MSTRG.119555"; transcript_id "MSTRG.119555.187"; exon_number "15";
chr3	StringTie	transcript	15560744	15601568	1000	-	.	gene_id "MSTRG.119555"; transcript_id "MSTRG.119555.188";
chr3	StringTie	exon	15560744	15560897	1000	-	.	gene_id "MSTRG.119555"; transcript_id "MSTRG.119555.188"; exon_number "1";
chr3	StringTie	exon	15562809	15562983	1000	-	.	gene_id "MSTRG.119555"; transcript_id "MSTRG.119555.188"; exon_number "2";
chr3	StringTie	exon	15563358	15563544	1000	-	.	gene_id "MSTRG.119555"; transcript_id "MSTRG.119555.188"; exon_number "3";
chr3	StringTie	exon	15564551	15564658	1000	-	.	gene_id "MSTRG.119555"; transcript_id "MSTRG.119555.188"; exon_number "4";
chr3	StringTie	exon	15567844	15568002	1000	-	.	gene_id "MSTRG.119555"; transcript_id "MSTRG.119555.188"; exon_number "5";
chr3	StringTie	exon	15568432	15568586	1000	-	.	gene_id "MSTRG.119555"; transcript_id "MSTRG.119555.188"; exon_number "6";
chr3	StringTie	exon	15571668	15571769	1000	-	.	gene_id "MSTRG.119555"; transcript_id "MSTRG.119555.188"; exon_number "7";
chr3	StringTie	exon	15573159	15573242	1000	-	.	gene_id "MSTRG.119555"; transcript_id "MSTRG.119555.188"; exon_number "8";
chr3	StringTie	exon	15574977	15575082	1000	-	.	gene_id "MSTRG.119555"; transcript_id "MSTRG.119555.188"; exon_number "9";
chr3	StringTie	exon	15579910	15580045	1000	-	.	gene_id "MSTRG.119555"; transcript_id "MSTRG.119555.188"; exon_number "10";
chr3	StringTie	exon	15582877	15582989	1000	-	.	gene_id "MSTRG.119555"; transcript_id "MSTRG.119555.188"; exon_number "11";
chr3	StringTie	exon	15585248	15585342	1000	-	.	gene_id "MSTRG.119555"; transcript_id "MSTRG.119555.188"; exon_number "12";
chr3	StringTie	exon	15589540	15589612	1000	-	.	gene_id "MSTRG.119555"; transcript_id "MSTRG.119555.188"; exon_number "13";
chr3	StringTie	exon	15591600	15591680	1000	-	.	gene_id "MSTRG.119555"; transcript_id "MSTRG.119555.188"; exon_number "14";
chr3	StringTie	exon	15596384	15596424	1000	-	.	gene_id "MSTRG.119555"; transcript_id "MSTRG.119555.188"; exon_number "15";
chr3	StringTie	exon	15601090	15601194	1000	-	.	gene_id "MSTRG.119555"; transcript_id "MSTRG.119555.188"; exon_number "16";
chr3	StringTie	exon	15601383	15601568	1000	-	.	gene_id "MSTRG.119555"; transcript_id "MSTRG.119555.188"; exon_number "17";
chr3	StringTie	transcript	15560746	15601579	1000	-	.	gene_id "MSTRG.119555"; transcript_id "MSTRG.119555.189";
chr3	StringTie	exon	15560746	15560897	1000	-	.	gene_id "MSTRG.119555"; transcript_id "MSTRG.119555.189"; exon_number "1";
chr3	StringTie	exon	15563358	15563544	1000	-	.	gene_id "MSTRG.119555"; transcript_id "MSTRG.119555.189"; exon_number "2";
chr3	StringTie	exon	15564551	15564658	1000	-	.	gene_id "MSTRG.119555"; transcript_id "MSTRG.119555.189"; exon_number "3";
chr3	StringTie	exon	15567844	15568002	1000	-	.	gene_id "MSTRG.119555"; transcript_id "MSTRG.119555.189"; exon_number "4";
chr3	StringTie	exon	15568432	15568586	1000	-	.	gene_id "MSTRG.119555"; transcript_id "MSTRG.119555.189"; exon_number "5";
chr3	StringTie	exon	15571668	15571769	1000	-	.	gene_id "MSTRG.119555"; transcript_id "MSTRG.119555.189"; exon_number "6";
chr3	StringTie	exon	15573159	15573242	1000	-	.	gene_id "MSTRG.119555"; transcript_id "MSTRG.119555.189"; exon_number "7";
chr3	StringTie	exon	15574977	15575040	1000	-	.	gene_id "MSTRG.119555"; transcript_id "MSTRG.119555.189"; exon_number "8";
chr3	StringTie	exon	15579910	15580045	1000	-	.	gene_id "MSTRG.119555"; transcript_id "MSTRG.119555.189"; exon_number "9";
chr3	StringTie	exon	15582877	15582989	1000	-	.	gene_id "MSTRG.119555"; transcript_id "MSTRG.119555.189"; exon_number "10";
chr3	StringTie	exon	15585248	15585342	1000	-	.	gene_id "MSTRG.119555"; transcript_id "MSTRG.119555.189"; exon_number "11";
chr3	StringTie	exon	15589540	15589612	1000	-	.	gene_id "MSTRG.119555"; transcript_id "MSTRG.119555.189"; exon_number "12";
chr3	StringTie	exon	15591600	15591680	1000	-	.	gene_id "MSTRG.119555"; transcript_id "MSTRG.119555.189"; exon_number "13";
chr3	StringTie	exon	15596384	15596424	1000	-	.	gene_id "MSTRG.119555"; transcript_id "MSTRG.119555.189"; exon_number "14";
chr3	StringTie	exon	15601090	15601194	1000	-	.	gene_id "MSTRG.119555"; transcript_id "MSTRG.119555.189"; exon_number "15";
chr3	StringTie	exon	15601383	15601579	1000	-	.	gene_id "MSTRG.119555"; transcript_id "MSTRG.119555.189"; exon_number "16";
chr3	StringTie	transcript	15381095	15427537	1000	-	.	gene_id "MSTRG.119555"; transcript_id "MSTRG.119555.19";
chr3	StringTie	exon	15381095	15384187	1000	-	.	gene_id "MSTRG.119555"; transcript_id "MSTRG.119555.19"; exon_number "1";
chr3	StringTie	exon	15397536	15397650	1000	-	.	gene_id "MSTRG.119555"; transcript_id "MSTRG.119555.19"; exon_number "2";
chr3	StringTie	exon	15411245	15411437	1000	-	.	gene_id "MSTRG.119555"; transcript_id "MSTRG.119555.19"; exon_number "3";
chr3	StringTie	exon	15414021	15414162	1000	-	.	gene_id "MSTRG.119555"; transcript_id "MSTRG.119555.19"; exon_number "4";
chr3	StringTie	exon	15415498	15415583	1000	-	.	gene_id "MSTRG.119555"; transcript_id "MSTRG.119555.19"; exon_number "5";
chr3	StringTie	exon	15415772	15415942	1000	-	.	gene_id "MSTRG.119555"; transcript_id "MSTRG.119555.19"; exon_number "6";
chr3	StringTie	exon	15424955	15425089	1000	-	.	gene_id "MSTRG.119555"; transcript_id "MSTRG.119555.19"; exon_number "7";
chr3	StringTie	exon	15426287	15426635	1000	-	.	gene_id "MSTRG.119555"; transcript_id "MSTRG.119555.19"; exon_number "8";
chr3	StringTie	exon	15427402	15427537	1000	-	.	gene_id "MSTRG.119555"; transcript_id "MSTRG.119555.19"; exon_number "9";
chr3	StringTie	transcript	15380975	15427606	1000	-	.	gene_id "MSTRG.119555"; transcript_id "MSTRG.119555.2";
chr3	StringTie	exon	15380975	15384187	1000	-	.	gene_id "MSTRG.119555"; transcript_id "MSTRG.119555.2"; exon_number "1";
chr3	StringTie	exon	15411245	15411437	1000	-	.	gene_id "MSTRG.119555"; transcript_id "MSTRG.119555.2"; exon_number "2";
chr3	StringTie	exon	15414021	15414914	1000	-	.	gene_id "MSTRG.119555"; transcript_id "MSTRG.119555.2"; exon_number "3";
chr3	StringTie	exon	15415498	15415583	1000	-	.	gene_id "MSTRG.119555"; transcript_id "MSTRG.119555.2"; exon_number "4";
chr3	StringTie	exon	15415772	15415942	1000	-	.	gene_id "MSTRG.119555"; transcript_id "MSTRG.119555.2"; exon_number "5";
chr3	StringTie	exon	15424955	15425089	1000	-	.	gene_id "MSTRG.119555"; transcript_id "MSTRG.119555.2"; exon_number "6";
chr3	StringTie	exon	15426287	15426635	1000	-	.	gene_id "MSTRG.119555"; transcript_id "MSTRG.119555.2"; exon_number "7";
chr3	StringTie	exon	15427402	15427606	1000	-	.	gene_id "MSTRG.119555"; transcript_id "MSTRG.119555.2"; exon_number "8";
chr3	StringTie	transcript	15381096	15427531	1000	-	.	gene_id "MSTRG.119555"; transcript_id "MSTRG.119555.20";
chr3	StringTie	exon	15381096	15384187	1000	-	.	gene_id "MSTRG.119555"; transcript_id "MSTRG.119555.20"; exon_number "1";
chr3	StringTie	exon	15384479	15384573	1000	-	.	gene_id "MSTRG.119555"; transcript_id "MSTRG.119555.20"; exon_number "2";
chr3	StringTie	exon	15411245	15411437	1000	-	.	gene_id "MSTRG.119555"; transcript_id "MSTRG.119555.20"; exon_number "3";
chr3	StringTie	exon	15415498	15415583	1000	-	.	gene_id "MSTRG.119555"; transcript_id "MSTRG.119555.20"; exon_number "4";
chr3	StringTie	exon	15415772	15415942	1000	-	.	gene_id "MSTRG.119555"; transcript_id "MSTRG.119555.20"; exon_number "5";
chr3	StringTie	exon	15424955	15425089	1000	-	.	gene_id "MSTRG.119555"; transcript_id "MSTRG.119555.20"; exon_number "6";
chr3	StringTie	exon	15426287	15426635	1000	-	.	gene_id "MSTRG.119555"; transcript_id "MSTRG.119555.20"; exon_number "7";
chr3	StringTie	exon	15427402	15427531	1000	-	.	gene_id "MSTRG.119555"; transcript_id "MSTRG.119555.20"; exon_number "8";
chr3	StringTie	transcript	15381097	15399537	1000	-	.	gene_id "MSTRG.119555"; transcript_id "MSTRG.119555.21";
chr3	StringTie	exon	15381097	15384187	1000	-	.	gene_id "MSTRG.119555"; transcript_id "MSTRG.119555.21"; exon_number "1";
chr3	StringTie	exon	15399388	15399537	1000	-	.	gene_id "MSTRG.119555"; transcript_id "MSTRG.119555.21"; exon_number "2";
chr3	StringTie	transcript	15381131	15427536	1000	-	.	gene_id "MSTRG.119555"; transcript_id "MSTRG.119555.22";
chr3	StringTie	exon	15381131	15384187	1000	-	.	gene_id "MSTRG.119555"; transcript_id "MSTRG.119555.22"; exon_number "1";
chr3	StringTie	exon	15411245	15411437	1000	-	.	gene_id "MSTRG.119555"; transcript_id "MSTRG.119555.22"; exon_number "2";
chr3	StringTie	exon	15415498	15415583	1000	-	.	gene_id "MSTRG.119555"; transcript_id "MSTRG.119555.22"; exon_number "3";
chr3	StringTie	exon	15415772	15415942	1000	-	.	gene_id "MSTRG.119555"; transcript_id "MSTRG.119555.22"; exon_number "4";
chr3	StringTie	exon	15424955	15425089	1000	-	.	gene_id "MSTRG.119555"; transcript_id "MSTRG.119555.22"; exon_number "5";
chr3	StringTie	exon	15426287	15426635	1000	-	.	gene_id "MSTRG.119555"; transcript_id "MSTRG.119555.22"; exon_number "6";
chr3	StringTie	exon	15427402	15427536	1000	-	.	gene_id "MSTRG.119555"; transcript_id "MSTRG.119555.22"; exon_number "7";
chr3	StringTie	transcript	15381144	15398587	1000	-	.	gene_id "MSTRG.119555"; transcript_id "MSTRG.119555.23";
chr3	StringTie	exon	15381144	15384187	1000	-	.	gene_id "MSTRG.119555"; transcript_id "MSTRG.119555.23"; exon_number "1";
chr3	StringTie	exon	15398100	15398587	1000	-	.	gene_id "MSTRG.119555"; transcript_id "MSTRG.119555.23"; exon_number "2";
chr3	StringTie	transcript	15381197	15427541	1000	-	.	gene_id "MSTRG.119555"; transcript_id "MSTRG.119555.24";
chr3	StringTie	exon	15381197	15384573	1000	-	.	gene_id "MSTRG.119555"; transcript_id "MSTRG.119555.24"; exon_number "1";
chr3	StringTie	exon	15397536	15397650	1000	-	.	gene_id "MSTRG.119555"; transcript_id "MSTRG.119555.24"; exon_number "2";
chr3	StringTie	exon	15411245	15411437	1000	-	.	gene_id "MSTRG.119555"; transcript_id "MSTRG.119555.24"; exon_number "3";
chr3	StringTie	exon	15414021	15414162	1000	-	.	gene_id "MSTRG.119555"; transcript_id "MSTRG.119555.24"; exon_number "4";
chr3	StringTie	exon	15415498	15415583	1000	-	.	gene_id "MSTRG.119555"; transcript_id "MSTRG.119555.24"; exon_number "5";
chr3	StringTie	exon	15415772	15415942	1000	-	.	gene_id "MSTRG.119555"; transcript_id "MSTRG.119555.24"; exon_number "6";
chr3	StringTie	exon	15424955	15425089	1000	-	.	gene_id "MSTRG.119555"; transcript_id "MSTRG.119555.24"; exon_number "7";
chr3	StringTie	exon	15426287	15426635	1000	-	.	gene_id "MSTRG.119555"; transcript_id "MSTRG.119555.24"; exon_number "8";
chr3	StringTie	exon	15427402	15427541	1000	-	.	gene_id "MSTRG.119555"; transcript_id "MSTRG.119555.24"; exon_number "9";
chr3	StringTie	transcript	15383643	15427537	1000	-	.	gene_id "MSTRG.119555"; transcript_id "MSTRG.119555.26";
chr3	StringTie	exon	15383643	15384187	1000	-	.	gene_id "MSTRG.119555"; transcript_id "MSTRG.119555.26"; exon_number "1";
chr3	StringTie	exon	15384481	15384573	1000	-	.	gene_id "MSTRG.119555"; transcript_id "MSTRG.119555.26"; exon_number "2";
chr3	StringTie	exon	15399388	15399477	1000	-	.	gene_id "MSTRG.119555"; transcript_id "MSTRG.119555.26"; exon_number "3";
chr3	StringTie	exon	15411245	15411437	1000	-	.	gene_id "MSTRG.119555"; transcript_id "MSTRG.119555.26"; exon_number "4";
chr3	StringTie	exon	15414021	15414162	1000	-	.	gene_id "MSTRG.119555"; transcript_id "MSTRG.119555.26"; exon_number "5";
chr3	StringTie	exon	15415498	15415583	1000	-	.	gene_id "MSTRG.119555"; transcript_id "MSTRG.119555.26"; exon_number "6";
chr3	StringTie	exon	15415772	15415942	1000	-	.	gene_id "MSTRG.119555"; transcript_id "MSTRG.119555.26"; exon_number "7";
chr3	StringTie	exon	15424955	15425089	1000	-	.	gene_id "MSTRG.119555"; transcript_id "MSTRG.119555.26"; exon_number "8";
chr3	StringTie	exon	15426287	15426635	1000	-	.	gene_id "MSTRG.119555"; transcript_id "MSTRG.119555.26"; exon_number "9";
chr3	StringTie	exon	15427402	15427537	1000	-	.	gene_id "MSTRG.119555"; transcript_id "MSTRG.119555.26"; exon_number "10";
chr3	StringTie	transcript	15383902	15427517	1000	-	.	gene_id "MSTRG.119555"; transcript_id "MSTRG.119555.28";
chr3	StringTie	exon	15383902	15384187	1000	-	.	gene_id "MSTRG.119555"; transcript_id "MSTRG.119555.28"; exon_number "1";
chr3	StringTie	exon	15414021	15414162	1000	-	.	gene_id "MSTRG.119555"; transcript_id "MSTRG.119555.28"; exon_number "2";
chr3	StringTie	exon	15415772	15415942	1000	-	.	gene_id "MSTRG.119555"; transcript_id "MSTRG.119555.28"; exon_number "3";
chr3	StringTie	exon	15424955	15425089	1000	-	.	gene_id "MSTRG.119555"; transcript_id "MSTRG.119555.28"; exon_number "4";
chr3	StringTie	exon	15426287	15426635	1000	-	.	gene_id "MSTRG.119555"; transcript_id "MSTRG.119555.28"; exon_number "5";
chr3	StringTie	exon	15427402	15427517	1000	-	.	gene_id "MSTRG.119555"; transcript_id "MSTRG.119555.28"; exon_number "6";
chr3	StringTie	transcript	15380975	15427526	1000	-	.	gene_id "MSTRG.119555"; transcript_id "MSTRG.119555.3";
chr3	StringTie	exon	15380975	15384187	1000	-	.	gene_id "MSTRG.119555"; transcript_id "MSTRG.119555.3"; exon_number "1";
chr3	StringTie	exon	15397536	15397650	1000	-	.	gene_id "MSTRG.119555"; transcript_id "MSTRG.119555.3"; exon_number "2";
chr3	StringTie	exon	15411245	15413945	1000	-	.	gene_id "MSTRG.119555"; transcript_id "MSTRG.119555.3"; exon_number "3";
chr3	StringTie	exon	15415498	15415583	1000	-	.	gene_id "MSTRG.119555"; transcript_id "MSTRG.119555.3"; exon_number "4";
chr3	StringTie	exon	15415772	15415942	1000	-	.	gene_id "MSTRG.119555"; transcript_id "MSTRG.119555.3"; exon_number "5";
chr3	StringTie	exon	15424955	15425089	1000	-	.	gene_id "MSTRG.119555"; transcript_id "MSTRG.119555.3"; exon_number "6";
chr3	StringTie	exon	15426287	15426635	1000	-	.	gene_id "MSTRG.119555"; transcript_id "MSTRG.119555.3"; exon_number "7";
chr3	StringTie	exon	15427402	15427526	1000	-	.	gene_id "MSTRG.119555"; transcript_id "MSTRG.119555.3"; exon_number "8";
chr3	StringTie	transcript	15390249	15427531	1000	-	.	gene_id "MSTRG.119555"; transcript_id "MSTRG.119555.30";
chr3	StringTie	exon	15390249	15396544	1000	-	.	gene_id "MSTRG.119555"; transcript_id "MSTRG.119555.30"; exon_number "1";
chr3	StringTie	exon	15397536	15397650	1000	-	.	gene_id "MSTRG.119555"; transcript_id "MSTRG.119555.30"; exon_number "2";
chr3	StringTie	exon	15411245	15414162	1000	-	.	gene_id "MSTRG.119555"; transcript_id "MSTRG.119555.30"; exon_number "3";
chr3	StringTie	exon	15415772	15415942	1000	-	.	gene_id "MSTRG.119555"; transcript_id "MSTRG.119555.30"; exon_number "4";
chr3	StringTie	exon	15424955	15425089	1000	-	.	gene_id "MSTRG.119555"; transcript_id "MSTRG.119555.30"; exon_number "5";
chr3	StringTie	exon	15426287	15426635	1000	-	.	gene_id "MSTRG.119555"; transcript_id "MSTRG.119555.30"; exon_number "6";
chr3	StringTie	exon	15427402	15427531	1000	-	.	gene_id "MSTRG.119555"; transcript_id "MSTRG.119555.30"; exon_number "7";
chr3	StringTie	transcript	15404253	15427534	1000	-	.	gene_id "MSTRG.119555"; transcript_id "MSTRG.119555.31";
chr3	StringTie	exon	15404253	15404473	1000	-	.	gene_id "MSTRG.119555"; transcript_id "MSTRG.119555.31"; exon_number "1";
chr3	StringTie	exon	15411245	15413945	1000	-	.	gene_id "MSTRG.119555"; transcript_id "MSTRG.119555.31"; exon_number "2";
chr3	StringTie	exon	15415498	15415583	1000	-	.	gene_id "MSTRG.119555"; transcript_id "MSTRG.119555.31"; exon_number "3";
chr3	StringTie	exon	15415772	15415942	1000	-	.	gene_id "MSTRG.119555"; transcript_id "MSTRG.119555.31"; exon_number "4";
chr3	StringTie	exon	15424955	15425089	1000	-	.	gene_id "MSTRG.119555"; transcript_id "MSTRG.119555.31"; exon_number "5";
chr3	StringTie	exon	15426287	15426635	1000	-	.	gene_id "MSTRG.119555"; transcript_id "MSTRG.119555.31"; exon_number "6";
chr3	StringTie	exon	15427402	15427534	1000	-	.	gene_id "MSTRG.119555"; transcript_id "MSTRG.119555.31"; exon_number "7";
chr3	StringTie	transcript	15408021	15427537	1000	-	.	gene_id "MSTRG.119555"; transcript_id "MSTRG.119555.32";
chr3	StringTie	exon	15408021	15411437	1000	-	.	gene_id "MSTRG.119555"; transcript_id "MSTRG.119555.32"; exon_number "1";
chr3	StringTie	exon	15414021	15414162	1000	-	.	gene_id "MSTRG.119555"; transcript_id "MSTRG.119555.32"; exon_number "2";
chr3	StringTie	exon	15415498	15415583	1000	-	.	gene_id "MSTRG.119555"; transcript_id "MSTRG.119555.32"; exon_number "3";
chr3	StringTie	exon	15415772	15415942	1000	-	.	gene_id "MSTRG.119555"; transcript_id "MSTRG.119555.32"; exon_number "4";
chr3	StringTie	exon	15424955	15425089	1000	-	.	gene_id "MSTRG.119555"; transcript_id "MSTRG.119555.32"; exon_number "5";
chr3	StringTie	exon	15426287	15426635	1000	-	.	gene_id "MSTRG.119555"; transcript_id "MSTRG.119555.32"; exon_number "6";
chr3	StringTie	exon	15427374	15427537	1000	-	.	gene_id "MSTRG.119555"; transcript_id "MSTRG.119555.32"; exon_number "7";
chr3	StringTie	transcript	15408026	15427527	1000	-	.	gene_id "MSTRG.119555"; transcript_id "MSTRG.119555.33";
chr3	StringTie	exon	15408026	15414914	1000	-	.	gene_id "MSTRG.119555"; transcript_id "MSTRG.119555.33"; exon_number "1";
chr3	StringTie	exon	15415772	15415942	1000	-	.	gene_id "MSTRG.119555"; transcript_id "MSTRG.119555.33"; exon_number "2";
chr3	StringTie	exon	15424955	15425089	1000	-	.	gene_id "MSTRG.119555"; transcript_id "MSTRG.119555.33"; exon_number "3";
chr3	StringTie	exon	15426287	15426635	1000	-	.	gene_id "MSTRG.119555"; transcript_id "MSTRG.119555.33"; exon_number "4";
chr3	StringTie	exon	15427352	15427527	1000	-	.	gene_id "MSTRG.119555"; transcript_id "MSTRG.119555.33"; exon_number "5";
chr3	StringTie	transcript	15408229	15427528	1000	-	.	gene_id "MSTRG.119555"; transcript_id "MSTRG.119555.34";
chr3	StringTie	exon	15408229	15410751	1000	-	.	gene_id "MSTRG.119555"; transcript_id "MSTRG.119555.34"; exon_number "1";
chr3	StringTie	exon	15411052	15413945	1000	-	.	gene_id "MSTRG.119555"; transcript_id "MSTRG.119555.34"; exon_number "2";
chr3	StringTie	exon	15415498	15415583	1000	-	.	gene_id "MSTRG.119555"; transcript_id "MSTRG.119555.34"; exon_number "3";
chr3	StringTie	exon	15415772	15415942	1000	-	.	gene_id "MSTRG.119555"; transcript_id "MSTRG.119555.34"; exon_number "4";
chr3	StringTie	exon	15424955	15425089	1000	-	.	gene_id "MSTRG.119555"; transcript_id "MSTRG.119555.34"; exon_number "5";
chr3	StringTie	exon	15426287	15426635	1000	-	.	gene_id "MSTRG.119555"; transcript_id "MSTRG.119555.34"; exon_number "6";
chr3	StringTie	exon	15427402	15427528	1000	-	.	gene_id "MSTRG.119555"; transcript_id "MSTRG.119555.34"; exon_number "7";
chr3	StringTie	transcript	15408469	15427530	1000	-	.	gene_id "MSTRG.119555"; transcript_id "MSTRG.119555.35";
chr3	StringTie	exon	15408469	15411437	1000	-	.	gene_id "MSTRG.119555"; transcript_id "MSTRG.119555.35"; exon_number "1";
chr3	StringTie	exon	15414021	15414162	1000	-	.	gene_id "MSTRG.119555"; transcript_id "MSTRG.119555.35"; exon_number "2";
chr3	StringTie	exon	15415772	15415942	1000	-	.	gene_id "MSTRG.119555"; transcript_id "MSTRG.119555.35"; exon_number "3";
chr3	StringTie	exon	15424955	15425089	1000	-	.	gene_id "MSTRG.119555"; transcript_id "MSTRG.119555.35"; exon_number "4";
chr3	StringTie	exon	15426287	15426635	1000	-	.	gene_id "MSTRG.119555"; transcript_id "MSTRG.119555.35"; exon_number "5";
chr3	StringTie	exon	15427352	15427530	1000	-	.	gene_id "MSTRG.119555"; transcript_id "MSTRG.119555.35"; exon_number "6";
chr3	StringTie	transcript	15408897	15427555	1000	-	.	gene_id "MSTRG.119555"; transcript_id "MSTRG.119555.36";
chr3	StringTie	exon	15408897	15411437	1000	-	.	gene_id "MSTRG.119555"; transcript_id "MSTRG.119555.36"; exon_number "1";
chr3	StringTie	exon	15414021	15414914	1000	-	.	gene_id "MSTRG.119555"; transcript_id "MSTRG.119555.36"; exon_number "2";
chr3	StringTie	exon	15415498	15415583	1000	-	.	gene_id "MSTRG.119555"; transcript_id "MSTRG.119555.36"; exon_number "3";
chr3	StringTie	exon	15415772	15415942	1000	-	.	gene_id "MSTRG.119555"; transcript_id "MSTRG.119555.36"; exon_number "4";
chr3	StringTie	exon	15424955	15425089	1000	-	.	gene_id "MSTRG.119555"; transcript_id "MSTRG.119555.36"; exon_number "5";
chr3	StringTie	exon	15426287	15426635	1000	-	.	gene_id "MSTRG.119555"; transcript_id "MSTRG.119555.36"; exon_number "6";
chr3	StringTie	exon	15427352	15427555	1000	-	.	gene_id "MSTRG.119555"; transcript_id "MSTRG.119555.36"; exon_number "7";
chr3	StringTie	transcript	15409014	15427528	1000	-	.	gene_id "MSTRG.119555"; transcript_id "MSTRG.119555.37";
chr3	StringTie	exon	15409014	15409330	1000	-	.	gene_id "MSTRG.119555"; transcript_id "MSTRG.119555.37"; exon_number "1";
chr3	StringTie	exon	15411245	15413945	1000	-	.	gene_id "MSTRG.119555"; transcript_id "MSTRG.119555.37"; exon_number "2";
chr3	StringTie	exon	15415498	15415583	1000	-	.	gene_id "MSTRG.119555"; transcript_id "MSTRG.119555.37"; exon_number "3";
chr3	StringTie	exon	15415772	15415942	1000	-	.	gene_id "MSTRG.119555"; transcript_id "MSTRG.119555.37"; exon_number "4";
chr3	StringTie	exon	15424955	15425089	1000	-	.	gene_id "MSTRG.119555"; transcript_id "MSTRG.119555.37"; exon_number "5";
chr3	StringTie	exon	15426287	15426635	1000	-	.	gene_id "MSTRG.119555"; transcript_id "MSTRG.119555.37"; exon_number "6";
chr3	StringTie	exon	15427402	15427528	1000	-	.	gene_id "MSTRG.119555"; transcript_id "MSTRG.119555.37"; exon_number "7";
chr3	StringTie	transcript	15409230	15425066	1000	-	.	gene_id "MSTRG.119555"; transcript_id "MSTRG.119555.38";
chr3	StringTie	exon	15409230	15409330	1000	-	.	gene_id "MSTRG.119555"; transcript_id "MSTRG.119555.38"; exon_number "1";
chr3	StringTie	exon	15411245	15411437	1000	-	.	gene_id "MSTRG.119555"; transcript_id "MSTRG.119555.38"; exon_number "2";
chr3	StringTie	exon	15414021	15414162	1000	-	.	gene_id "MSTRG.119555"; transcript_id "MSTRG.119555.38"; exon_number "3";
chr3	StringTie	exon	15415772	15415942	1000	-	.	gene_id "MSTRG.119555"; transcript_id "MSTRG.119555.38"; exon_number "4";
chr3	StringTie	exon	15424955	15425066	1000	-	.	gene_id "MSTRG.119555"; transcript_id "MSTRG.119555.38"; exon_number "5";
chr3	StringTie	transcript	15409292	15427547	1000	-	.	gene_id "MSTRG.119555"; transcript_id "MSTRG.119555.39";
chr3	StringTie	exon	15409292	15409330	1000	-	.	gene_id "MSTRG.119555"; transcript_id "MSTRG.119555.39"; exon_number "1";
chr3	StringTie	exon	15411245	15413945	1000	-	.	gene_id "MSTRG.119555"; transcript_id "MSTRG.119555.39"; exon_number "2";
chr3	StringTie	exon	15415498	15415583	1000	-	.	gene_id "MSTRG.119555"; transcript_id "MSTRG.119555.39"; exon_number "3";
chr3	StringTie	exon	15415772	15415942	1000	-	.	gene_id "MSTRG.119555"; transcript_id "MSTRG.119555.39"; exon_number "4";
chr3	StringTie	exon	15424955	15425089	1000	-	.	gene_id "MSTRG.119555"; transcript_id "MSTRG.119555.39"; exon_number "5";
chr3	StringTie	exon	15426287	15426635	1000	-	.	gene_id "MSTRG.119555"; transcript_id "MSTRG.119555.39"; exon_number "6";
chr3	StringTie	exon	15427352	15427547	1000	-	.	gene_id "MSTRG.119555"; transcript_id "MSTRG.119555.39"; exon_number "7";
chr3	StringTie	transcript	15380993	15427548	1000	-	.	gene_id "MSTRG.119555"; transcript_id "MSTRG.119555.4";
chr3	StringTie	exon	15380993	15384187	1000	-	.	gene_id "MSTRG.119555"; transcript_id "MSTRG.119555.4"; exon_number "1";
chr3	StringTie	exon	15411245	15414914	1000	-	.	gene_id "MSTRG.119555"; transcript_id "MSTRG.119555.4"; exon_number "2";
chr3	StringTie	exon	15415498	15415583	1000	-	.	gene_id "MSTRG.119555"; transcript_id "MSTRG.119555.4"; exon_number "3";
chr3	StringTie	exon	15415772	15415942	1000	-	.	gene_id "MSTRG.119555"; transcript_id "MSTRG.119555.4"; exon_number "4";
chr3	StringTie	exon	15424955	15425089	1000	-	.	gene_id "MSTRG.119555"; transcript_id "MSTRG.119555.4"; exon_number "5";
chr3	StringTie	exon	15426287	15426635	1000	-	.	gene_id "MSTRG.119555"; transcript_id "MSTRG.119555.4"; exon_number "6";
chr3	StringTie	exon	15427352	15427548	1000	-	.	gene_id "MSTRG.119555"; transcript_id "MSTRG.119555.4"; exon_number "7";
chr3	StringTie	transcript	15409855	15427537	1000	-	.	gene_id "MSTRG.119555"; transcript_id "MSTRG.119555.40";
chr3	StringTie	exon	15409855	15414914	1000	-	.	gene_id "MSTRG.119555"; transcript_id "MSTRG.119555.40"; exon_number "1";
chr3	StringTie	exon	15415772	15415942	1000	-	.	gene_id "MSTRG.119555"; transcript_id "MSTRG.119555.40"; exon_number "2";
chr3	StringTie	exon	15424955	15425089	1000	-	.	gene_id "MSTRG.119555"; transcript_id "MSTRG.119555.40"; exon_number "3";
chr3	StringTie	exon	15426287	15426635	1000	-	.	gene_id "MSTRG.119555"; transcript_id "MSTRG.119555.40"; exon_number "4";
chr3	StringTie	exon	15427402	15427537	1000	-	.	gene_id "MSTRG.119555"; transcript_id "MSTRG.119555.40"; exon_number "5";
chr3	StringTie	transcript	15409931	15427523	1000	-	.	gene_id "MSTRG.119555"; transcript_id "MSTRG.119555.41";
chr3	StringTie	exon	15409931	15411437	1000	-	.	gene_id "MSTRG.119555"; transcript_id "MSTRG.119555.41"; exon_number "1";
chr3	StringTie	exon	15414021	15414162	1000	-	.	gene_id "MSTRG.119555"; transcript_id "MSTRG.119555.41"; exon_number "2";
chr3	StringTie	exon	15415498	15415583	1000	-	.	gene_id "MSTRG.119555"; transcript_id "MSTRG.119555.41"; exon_number "3";
chr3	StringTie	exon	15415772	15415920	1000	-	.	gene_id "MSTRG.119555"; transcript_id "MSTRG.119555.41"; exon_number "4";
chr3	StringTie	exon	15424955	15425089	1000	-	.	gene_id "MSTRG.119555"; transcript_id "MSTRG.119555.41"; exon_number "5";
chr3	StringTie	exon	15426287	15426635	1000	-	.	gene_id "MSTRG.119555"; transcript_id "MSTRG.119555.41"; exon_number "6";
chr3	StringTie	exon	15427402	15427523	1000	-	.	gene_id "MSTRG.119555"; transcript_id "MSTRG.119555.41"; exon_number "7";
chr3	StringTie	transcript	15410046	15427517	1000	-	.	gene_id "MSTRG.119555"; transcript_id "MSTRG.119555.42";
chr3	StringTie	exon	15410046	15411437	1000	-	.	gene_id "MSTRG.119555"; transcript_id "MSTRG.119555.42"; exon_number "1";
chr3	StringTie	exon	15413815	15414162	1000	-	.	gene_id "MSTRG.119555"; transcript_id "MSTRG.119555.42"; exon_number "2";
chr3	StringTie	exon	15415498	15415583	1000	-	.	gene_id "MSTRG.119555"; transcript_id "MSTRG.119555.42"; exon_number "3";
chr3	StringTie	exon	15415772	15415942	1000	-	.	gene_id "MSTRG.119555"; transcript_id "MSTRG.119555.42"; exon_number "4";
chr3	StringTie	exon	15424955	15425089	1000	-	.	gene_id "MSTRG.119555"; transcript_id "MSTRG.119555.42"; exon_number "5";
chr3	StringTie	exon	15426287	15426635	1000	-	.	gene_id "MSTRG.119555"; transcript_id "MSTRG.119555.42"; exon_number "6";
chr3	StringTie	exon	15427402	15427517	1000	-	.	gene_id "MSTRG.119555"; transcript_id "MSTRG.119555.42"; exon_number "7";
chr3	StringTie	transcript	15410071	15427526	1000	-	.	gene_id "MSTRG.119555"; transcript_id "MSTRG.119555.43";
chr3	StringTie	exon	15410071	15411437	1000	-	.	gene_id "MSTRG.119555"; transcript_id "MSTRG.119555.43"; exon_number "1";
chr3	StringTie	exon	15414021	15414162	1000	-	.	gene_id "MSTRG.119555"; transcript_id "MSTRG.119555.43"; exon_number "2";
chr3	StringTie	exon	15414730	15414914	1000	-	.	gene_id "MSTRG.119555"; transcript_id "MSTRG.119555.43"; exon_number "3";
chr3	StringTie	exon	15415498	15415583	1000	-	.	gene_id "MSTRG.119555"; transcript_id "MSTRG.119555.43"; exon_number "4";
chr3	StringTie	exon	15415772	15415942	1000	-	.	gene_id "MSTRG.119555"; transcript_id "MSTRG.119555.43"; exon_number "5";
chr3	StringTie	exon	15424955	15425089	1000	-	.	gene_id "MSTRG.119555"; transcript_id "MSTRG.119555.43"; exon_number "6";
chr3	StringTie	exon	15426287	15426635	1000	-	.	gene_id "MSTRG.119555"; transcript_id "MSTRG.119555.43"; exon_number "7";
chr3	StringTie	exon	15427352	15427526	1000	-	.	gene_id "MSTRG.119555"; transcript_id "MSTRG.119555.43"; exon_number "8";
chr3	StringTie	transcript	15410104	15427529	1000	-	.	gene_id "MSTRG.119555"; transcript_id "MSTRG.119555.44";
chr3	StringTie	exon	15410104	15410751	1000	-	.	gene_id "MSTRG.119555"; transcript_id "MSTRG.119555.44"; exon_number "1";
chr3	StringTie	exon	15411052	15411437	1000	-	.	gene_id "MSTRG.119555"; transcript_id "MSTRG.119555.44"; exon_number "2";
chr3	StringTie	exon	15414021	15414162	1000	-	.	gene_id "MSTRG.119555"; transcript_id "MSTRG.119555.44"; exon_number "3";
chr3	StringTie	exon	15415772	15415942	1000	-	.	gene_id "MSTRG.119555"; transcript_id "MSTRG.119555.44"; exon_number "4";
chr3	StringTie	exon	15424955	15425089	1000	-	.	gene_id "MSTRG.119555"; transcript_id "MSTRG.119555.44"; exon_number "5";
chr3	StringTie	exon	15426287	15426635	1000	-	.	gene_id "MSTRG.119555"; transcript_id "MSTRG.119555.44"; exon_number "6";
chr3	StringTie	exon	15427402	15427529	1000	-	.	gene_id "MSTRG.119555"; transcript_id "MSTRG.119555.44"; exon_number "7";
chr3	StringTie	transcript	15410355	15415927	1000	-	.	gene_id "MSTRG.119555"; transcript_id "MSTRG.119555.45";
chr3	StringTie	exon	15410355	15411437	1000	-	.	gene_id "MSTRG.119555"; transcript_id "MSTRG.119555.45"; exon_number "1";
chr3	StringTie	exon	15415772	15415927	1000	-	.	gene_id "MSTRG.119555"; transcript_id "MSTRG.119555.45"; exon_number "2";
chr3	StringTie	transcript	15381006	15427531	1000	-	.	gene_id "MSTRG.119555"; transcript_id "MSTRG.119555.5";
chr3	StringTie	exon	15381006	15384187	1000	-	.	gene_id "MSTRG.119555"; transcript_id "MSTRG.119555.5"; exon_number "1";
chr3	StringTie	exon	15384614	15385404	1000	-	.	gene_id "MSTRG.119555"; transcript_id "MSTRG.119555.5"; exon_number "2";
chr3	StringTie	exon	15411144	15413945	1000	-	.	gene_id "MSTRG.119555"; transcript_id "MSTRG.119555.5"; exon_number "3";
chr3	StringTie	exon	15415498	15415583	1000	-	.	gene_id "MSTRG.119555"; transcript_id "MSTRG.119555.5"; exon_number "4";
chr3	StringTie	exon	15415772	15415942	1000	-	.	gene_id "MSTRG.119555"; transcript_id "MSTRG.119555.5"; exon_number "5";
chr3	StringTie	exon	15424955	15425089	1000	-	.	gene_id "MSTRG.119555"; transcript_id "MSTRG.119555.5"; exon_number "6";
chr3	StringTie	exon	15426287	15426635	1000	-	.	gene_id "MSTRG.119555"; transcript_id "MSTRG.119555.5"; exon_number "7";
chr3	StringTie	exon	15427402	15427531	1000	-	.	gene_id "MSTRG.119555"; transcript_id "MSTRG.119555.5"; exon_number "8";
chr3	StringTie	transcript	15413115	15440566	1000	-	.	gene_id "MSTRG.119555"; transcript_id "MSTRG.119555.50";
chr3	StringTie	exon	15413115	15413945	1000	-	.	gene_id "MSTRG.119555"; transcript_id "MSTRG.119555.50"; exon_number "1";
chr3	StringTie	exon	15415498	15415583	1000	-	.	gene_id "MSTRG.119555"; transcript_id "MSTRG.119555.50"; exon_number "2";
chr3	StringTie	exon	15415772	15415942	1000	-	.	gene_id "MSTRG.119555"; transcript_id "MSTRG.119555.50"; exon_number "3";
chr3	StringTie	exon	15426287	15426635	1000	-	.	gene_id "MSTRG.119555"; transcript_id "MSTRG.119555.50"; exon_number "4";
chr3	StringTie	exon	15439178	15439388	1000	-	.	gene_id "MSTRG.119555"; transcript_id "MSTRG.119555.50"; exon_number "5";
chr3	StringTie	exon	15440435	15440566	1000	-	.	gene_id "MSTRG.119555"; transcript_id "MSTRG.119555.50"; exon_number "6";
chr3	StringTie	transcript	15413199	15427529	1000	-	.	gene_id "MSTRG.119555"; transcript_id "MSTRG.119555.51";
chr3	StringTie	exon	15413199	15413945	1000	-	.	gene_id "MSTRG.119555"; transcript_id "MSTRG.119555.51"; exon_number "1";
chr3	StringTie	exon	15415772	15415942	1000	-	.	gene_id "MSTRG.119555"; transcript_id "MSTRG.119555.51"; exon_number "2";
chr3	StringTie	exon	15424955	15425089	1000	-	.	gene_id "MSTRG.119555"; transcript_id "MSTRG.119555.51"; exon_number "3";
chr3	StringTie	exon	15426287	15426635	1000	-	.	gene_id "MSTRG.119555"; transcript_id "MSTRG.119555.51"; exon_number "4";
chr3	StringTie	exon	15427402	15427529	1000	-	.	gene_id "MSTRG.119555"; transcript_id "MSTRG.119555.51"; exon_number "5";
chr3	StringTie	transcript	15413353	15427523	1000	-	.	gene_id "MSTRG.119555"; transcript_id "MSTRG.119555.52";
chr3	StringTie	exon	15413353	15413945	1000	-	.	gene_id "MSTRG.119555"; transcript_id "MSTRG.119555.52"; exon_number "1";
chr3	StringTie	exon	15415498	15415583	1000	-	.	gene_id "MSTRG.119555"; transcript_id "MSTRG.119555.52"; exon_number "2";
chr3	StringTie	exon	15415772	15415920	1000	-	.	gene_id "MSTRG.119555"; transcript_id "MSTRG.119555.52"; exon_number "3";
chr3	StringTie	exon	15424955	15425089	1000	-	.	gene_id "MSTRG.119555"; transcript_id "MSTRG.119555.52"; exon_number "4";
chr3	StringTie	exon	15426287	15426635	1000	-	.	gene_id "MSTRG.119555"; transcript_id "MSTRG.119555.52"; exon_number "5";
chr3	StringTie	exon	15427402	15427523	1000	-	.	gene_id "MSTRG.119555"; transcript_id "MSTRG.119555.52"; exon_number "6";
chr3	StringTie	transcript	15413597	15427526	1000	-	.	gene_id "MSTRG.119555"; transcript_id "MSTRG.119555.53";
chr3	StringTie	exon	15413597	15413945	1000	-	.	gene_id "MSTRG.119555"; transcript_id "MSTRG.119555.53"; exon_number "1";
chr3	StringTie	exon	15414730	15414918	1000	-	.	gene_id "MSTRG.119555"; transcript_id "MSTRG.119555.53"; exon_number "2";
chr3	StringTie	exon	15415498	15415583	1000	-	.	gene_id "MSTRG.119555"; transcript_id "MSTRG.119555.53"; exon_number "3";
chr3	StringTie	exon	15415772	15415942	1000	-	.	gene_id "MSTRG.119555"; transcript_id "MSTRG.119555.53"; exon_number "4";
chr3	StringTie	exon	15424955	15425089	1000	-	.	gene_id "MSTRG.119555"; transcript_id "MSTRG.119555.53"; exon_number "5";
chr3	StringTie	exon	15426287	15426635	1000	-	.	gene_id "MSTRG.119555"; transcript_id "MSTRG.119555.53"; exon_number "6";
chr3	StringTie	exon	15427402	15427526	1000	-	.	gene_id "MSTRG.119555"; transcript_id "MSTRG.119555.53"; exon_number "7";
chr3	StringTie	transcript	15413652	15427530	1000	-	.	gene_id "MSTRG.119555"; transcript_id "MSTRG.119555.54";
chr3	StringTie	exon	15413652	15413945	1000	-	.	gene_id "MSTRG.119555"; transcript_id "MSTRG.119555.54"; exon_number "1";
chr3	StringTie	exon	15424955	15425089	1000	-	.	gene_id "MSTRG.119555"; transcript_id "MSTRG.119555.54"; exon_number "2";
chr3	StringTie	exon	15426287	15426635	1000	-	.	gene_id "MSTRG.119555"; transcript_id "MSTRG.119555.54"; exon_number "3";
chr3	StringTie	exon	15427402	15427530	1000	-	.	gene_id "MSTRG.119555"; transcript_id "MSTRG.119555.54"; exon_number "4";
chr3	StringTie	transcript	15413665	15427525	1000	-	.	gene_id "MSTRG.119555"; transcript_id "MSTRG.119555.55";
chr3	StringTie	exon	15413665	15414180	1000	-	.	gene_id "MSTRG.119555"; transcript_id "MSTRG.119555.55"; exon_number "1";
chr3	StringTie	exon	15415498	15415583	1000	-	.	gene_id "MSTRG.119555"; transcript_id "MSTRG.119555.55"; exon_number "2";
chr3	StringTie	exon	15415772	15415942	1000	-	.	gene_id "MSTRG.119555"; transcript_id "MSTRG.119555.55"; exon_number "3";
chr3	StringTie	exon	15424955	15425089	1000	-	.	gene_id "MSTRG.119555"; transcript_id "MSTRG.119555.55"; exon_number "4";
chr3	StringTie	exon	15426287	15426635	1000	-	.	gene_id "MSTRG.119555"; transcript_id "MSTRG.119555.55"; exon_number "5";
chr3	StringTie	exon	15427402	15427525	1000	-	.	gene_id "MSTRG.119555"; transcript_id "MSTRG.119555.55"; exon_number "6";
chr3	StringTie	transcript	15413668	15427515	1000	-	.	gene_id "MSTRG.119555"; transcript_id "MSTRG.119555.56";
chr3	StringTie	exon	15413668	15413945	1000	-	.	gene_id "MSTRG.119555"; transcript_id "MSTRG.119555.56"; exon_number "1";
chr3	StringTie	exon	15415772	15415942	1000	-	.	gene_id "MSTRG.119555"; transcript_id "MSTRG.119555.56"; exon_number "2";
chr3	StringTie	exon	15424955	15425089	1000	-	.	gene_id "MSTRG.119555"; transcript_id "MSTRG.119555.56"; exon_number "3";
chr3	StringTie	exon	15426287	15426635	1000	-	.	gene_id "MSTRG.119555"; transcript_id "MSTRG.119555.56"; exon_number "4";
chr3	StringTie	exon	15427352	15427515	1000	-	.	gene_id "MSTRG.119555"; transcript_id "MSTRG.119555.56"; exon_number "5";
chr3	StringTie	transcript	15413671	15419694	1000	-	.	gene_id "MSTRG.119555"; transcript_id "MSTRG.119555.58";
chr3	StringTie	exon	15413671	15413945	1000	-	.	gene_id "MSTRG.119555"; transcript_id "MSTRG.119555.58"; exon_number "1";
chr3	StringTie	exon	15415498	15415583	1000	-	.	gene_id "MSTRG.119555"; transcript_id "MSTRG.119555.58"; exon_number "2";
chr3	StringTie	exon	15415772	15415942	1000	-	.	gene_id "MSTRG.119555"; transcript_id "MSTRG.119555.58"; exon_number "3";
chr3	StringTie	exon	15419617	15419694	1000	-	.	gene_id "MSTRG.119555"; transcript_id "MSTRG.119555.58"; exon_number "4";
chr3	StringTie	transcript	15413734	15427513	1000	-	.	gene_id "MSTRG.119555"; transcript_id "MSTRG.119555.59";
chr3	StringTie	exon	15413734	15413945	1000	-	.	gene_id "MSTRG.119555"; transcript_id "MSTRG.119555.59"; exon_number "1";
chr3	StringTie	exon	15415498	15415583	1000	-	.	gene_id "MSTRG.119555"; transcript_id "MSTRG.119555.59"; exon_number "2";
chr3	StringTie	exon	15415772	15415942	1000	-	.	gene_id "MSTRG.119555"; transcript_id "MSTRG.119555.59"; exon_number "3";
chr3	StringTie	exon	15424955	15425088	1000	-	.	gene_id "MSTRG.119555"; transcript_id "MSTRG.119555.59"; exon_number "4";
chr3	StringTie	exon	15426287	15426635	1000	-	.	gene_id "MSTRG.119555"; transcript_id "MSTRG.119555.59"; exon_number "5";
chr3	StringTie	exon	15427402	15427513	1000	-	.	gene_id "MSTRG.119555"; transcript_id "MSTRG.119555.59"; exon_number "6";
chr3	StringTie	transcript	15381006	15427527	1000	-	.	gene_id "MSTRG.119555"; transcript_id "MSTRG.119555.6";
chr3	StringTie	exon	15381006	15384187	1000	-	.	gene_id "MSTRG.119555"; transcript_id "MSTRG.119555.6"; exon_number "1";
chr3	StringTie	exon	15384481	15384573	1000	-	.	gene_id "MSTRG.119555"; transcript_id "MSTRG.119555.6"; exon_number "2";
chr3	StringTie	exon	15397536	15397650	1000	-	.	gene_id "MSTRG.119555"; transcript_id "MSTRG.119555.6"; exon_number "3";
chr3	StringTie	exon	15411245	15413945	1000	-	.	gene_id "MSTRG.119555"; transcript_id "MSTRG.119555.6"; exon_number "4";
chr3	StringTie	exon	15415498	15415583	1000	-	.	gene_id "MSTRG.119555"; transcript_id "MSTRG.119555.6"; exon_number "5";
chr3	StringTie	exon	15415772	15415942	1000	-	.	gene_id "MSTRG.119555"; transcript_id "MSTRG.119555.6"; exon_number "6";
chr3	StringTie	exon	15424955	15425089	1000	-	.	gene_id "MSTRG.119555"; transcript_id "MSTRG.119555.6"; exon_number "7";
chr3	StringTie	exon	15426287	15426635	1000	-	.	gene_id "MSTRG.119555"; transcript_id "MSTRG.119555.6"; exon_number "8";
chr3	StringTie	exon	15427402	15427527	1000	-	.	gene_id "MSTRG.119555"; transcript_id "MSTRG.119555.6"; exon_number "9";
chr3	StringTie	transcript	15435283	15489631	1000	-	.	gene_id "MSTRG.119555"; transcript_id "MSTRG.119555.62";
chr3	StringTie	exon	15435283	15439388	1000	-	.	gene_id "MSTRG.119555"; transcript_id "MSTRG.119555.62"; exon_number "1";
chr3	StringTie	exon	15441489	15441576	1000	-	.	gene_id "MSTRG.119555"; transcript_id "MSTRG.119555.62"; exon_number "2";
chr3	StringTie	exon	15447729	15447845	1000	-	.	gene_id "MSTRG.119555"; transcript_id "MSTRG.119555.62"; exon_number "3";
chr3	StringTie	exon	15451445	15451713	1000	-	.	gene_id "MSTRG.119555"; transcript_id "MSTRG.119555.62"; exon_number "4";
chr3	StringTie	exon	15453829	15453931	1000	-	.	gene_id "MSTRG.119555"; transcript_id "MSTRG.119555.62"; exon_number "5";
chr3	StringTie	exon	15455899	15456579	1000	-	.	gene_id "MSTRG.119555"; transcript_id "MSTRG.119555.62"; exon_number "6";
chr3	StringTie	exon	15458003	15458325	1000	-	.	gene_id "MSTRG.119555"; transcript_id "MSTRG.119555.62"; exon_number "7";
chr3	StringTie	exon	15466341	15466437	1000	-	.	gene_id "MSTRG.119555"; transcript_id "MSTRG.119555.62"; exon_number "8";
chr3	StringTie	exon	15470536	15470616	1000	-	.	gene_id "MSTRG.119555"; transcript_id "MSTRG.119555.62"; exon_number "9";
chr3	StringTie	exon	15474000	15474035	1000	-	.	gene_id "MSTRG.119555"; transcript_id "MSTRG.119555.62"; exon_number "10";
chr3	StringTie	exon	15474228	15474272	1000	-	.	gene_id "MSTRG.119555"; transcript_id "MSTRG.119555.62"; exon_number "11";
chr3	StringTie	exon	15474925	15474951	1000	-	.	gene_id "MSTRG.119555"; transcript_id "MSTRG.119555.62"; exon_number "12";
chr3	StringTie	exon	15475425	15475487	1000	-	.	gene_id "MSTRG.119555"; transcript_id "MSTRG.119555.62"; exon_number "13";
chr3	StringTie	exon	15477126	15477197	1000	-	.	gene_id "MSTRG.119555"; transcript_id "MSTRG.119555.62"; exon_number "14";
chr3	StringTie	exon	15479338	15479382	1000	-	.	gene_id "MSTRG.119555"; transcript_id "MSTRG.119555.62"; exon_number "15";
chr3	StringTie	exon	15488206	15488307	1000	-	.	gene_id "MSTRG.119555"; transcript_id "MSTRG.119555.62"; exon_number "16";
chr3	StringTie	exon	15489525	15489631	1000	-	.	gene_id "MSTRG.119555"; transcript_id "MSTRG.119555.62"; exon_number "17";
chr3	StringTie	transcript	15438600	15489640	1000	-	.	gene_id "MSTRG.119555"; transcript_id "MSTRG.119555.64";
chr3	StringTie	exon	15438600	15439388	1000	-	.	gene_id "MSTRG.119555"; transcript_id "MSTRG.119555.64"; exon_number "1";
chr3	StringTie	exon	15441489	15441576	1000	-	.	gene_id "MSTRG.119555"; transcript_id "MSTRG.119555.64"; exon_number "2";
chr3	StringTie	exon	15447729	15447845	1000	-	.	gene_id "MSTRG.119555"; transcript_id "MSTRG.119555.64"; exon_number "3";
chr3	StringTie	exon	15451445	15451713	1000	-	.	gene_id "MSTRG.119555"; transcript_id "MSTRG.119555.64"; exon_number "4";
chr3	StringTie	exon	15453829	15453931	1000	-	.	gene_id "MSTRG.119555"; transcript_id "MSTRG.119555.64"; exon_number "5";
chr3	StringTie	exon	15455899	15458325	1000	-	.	gene_id "MSTRG.119555"; transcript_id "MSTRG.119555.64"; exon_number "6";
chr3	StringTie	exon	15466341	15466437	1000	-	.	gene_id "MSTRG.119555"; transcript_id "MSTRG.119555.64"; exon_number "7";
chr3	StringTie	exon	15470536	15470616	1000	-	.	gene_id "MSTRG.119555"; transcript_id "MSTRG.119555.64"; exon_number "8";
chr3	StringTie	exon	15474000	15474035	1000	-	.	gene_id "MSTRG.119555"; transcript_id "MSTRG.119555.64"; exon_number "9";
chr3	StringTie	exon	15474228	15474272	1000	-	.	gene_id "MSTRG.119555"; transcript_id "MSTRG.119555.64"; exon_number "10";
chr3	StringTie	exon	15474925	15474951	1000	-	.	gene_id "MSTRG.119555"; transcript_id "MSTRG.119555.64"; exon_number "11";
chr3	StringTie	exon	15475425	15475487	1000	-	.	gene_id "MSTRG.119555"; transcript_id "MSTRG.119555.64"; exon_number "12";
chr3	StringTie	exon	15479338	15479382	1000	-	.	gene_id "MSTRG.119555"; transcript_id "MSTRG.119555.64"; exon_number "13";
chr3	StringTie	exon	15488206	15488307	1000	-	.	gene_id "MSTRG.119555"; transcript_id "MSTRG.119555.64"; exon_number "14";
chr3	StringTie	exon	15489525	15489640	1000	-	.	gene_id "MSTRG.119555"; transcript_id "MSTRG.119555.64"; exon_number "15";
chr3	StringTie	transcript	15439199	15498548	1000	-	.	gene_id "MSTRG.119555"; transcript_id "MSTRG.119555.67";
chr3	StringTie	exon	15439199	15439388	1000	-	.	gene_id "MSTRG.119555"; transcript_id "MSTRG.119555.67"; exon_number "1";
chr3	StringTie	exon	15441489	15441576	1000	-	.	gene_id "MSTRG.119555"; transcript_id "MSTRG.119555.67"; exon_number "2";
chr3	StringTie	exon	15447729	15447845	1000	-	.	gene_id "MSTRG.119555"; transcript_id "MSTRG.119555.67"; exon_number "3";
chr3	StringTie	exon	15451445	15451713	1000	-	.	gene_id "MSTRG.119555"; transcript_id "MSTRG.119555.67"; exon_number "4";
chr3	StringTie	exon	15453829	15453931	1000	-	.	gene_id "MSTRG.119555"; transcript_id "MSTRG.119555.67"; exon_number "5";
chr3	StringTie	exon	15455899	15456019	1000	-	.	gene_id "MSTRG.119555"; transcript_id "MSTRG.119555.67"; exon_number "6";
chr3	StringTie	exon	15456460	15456579	1000	-	.	gene_id "MSTRG.119555"; transcript_id "MSTRG.119555.67"; exon_number "7";
chr3	StringTie	exon	15466341	15466437	1000	-	.	gene_id "MSTRG.119555"; transcript_id "MSTRG.119555.67"; exon_number "8";
chr3	StringTie	exon	15470536	15470616	1000	-	.	gene_id "MSTRG.119555"; transcript_id "MSTRG.119555.67"; exon_number "9";
chr3	StringTie	exon	15474000	15474035	1000	-	.	gene_id "MSTRG.119555"; transcript_id "MSTRG.119555.67"; exon_number "10";
chr3	StringTie	exon	15474228	15474272	1000	-	.	gene_id "MSTRG.119555"; transcript_id "MSTRG.119555.67"; exon_number "11";
chr3	StringTie	exon	15474925	15474951	1000	-	.	gene_id "MSTRG.119555"; transcript_id "MSTRG.119555.67"; exon_number "12";
chr3	StringTie	exon	15475425	15475487	1000	-	.	gene_id "MSTRG.119555"; transcript_id "MSTRG.119555.67"; exon_number "13";
chr3	StringTie	exon	15477126	15477197	1000	-	.	gene_id "MSTRG.119555"; transcript_id "MSTRG.119555.67"; exon_number "14";
chr3	StringTie	exon	15478977	15479003	1000	-	.	gene_id "MSTRG.119555"; transcript_id "MSTRG.119555.67"; exon_number "15";
chr3	StringTie	exon	15479338	15479382	1000	-	.	gene_id "MSTRG.119555"; transcript_id "MSTRG.119555.67"; exon_number "16";
chr3	StringTie	exon	15489525	15489637	1000	-	.	gene_id "MSTRG.119555"; transcript_id "MSTRG.119555.67"; exon_number "17";
chr3	StringTie	exon	15498512	15498548	1000	-	.	gene_id "MSTRG.119555"; transcript_id "MSTRG.119555.67"; exon_number "18";
chr3	StringTie	transcript	15439199	15512346	1000	-	.	gene_id "MSTRG.119555"; transcript_id "MSTRG.119555.68";
chr3	StringTie	exon	15439199	15439388	1000	-	.	gene_id "MSTRG.119555"; transcript_id "MSTRG.119555.68"; exon_number "1";
chr3	StringTie	exon	15441489	15441576	1000	-	.	gene_id "MSTRG.119555"; transcript_id "MSTRG.119555.68"; exon_number "2";
chr3	StringTie	exon	15447729	15447845	1000	-	.	gene_id "MSTRG.119555"; transcript_id "MSTRG.119555.68"; exon_number "3";
chr3	StringTie	exon	15451445	15451713	1000	-	.	gene_id "MSTRG.119555"; transcript_id "MSTRG.119555.68"; exon_number "4";
chr3	StringTie	exon	15453829	15453931	1000	-	.	gene_id "MSTRG.119555"; transcript_id "MSTRG.119555.68"; exon_number "5";
chr3	StringTie	exon	15455899	15456019	1000	-	.	gene_id "MSTRG.119555"; transcript_id "MSTRG.119555.68"; exon_number "6";
chr3	StringTie	exon	15456460	15456579	1000	-	.	gene_id "MSTRG.119555"; transcript_id "MSTRG.119555.68"; exon_number "7";
chr3	StringTie	exon	15458186	15458325	1000	-	.	gene_id "MSTRG.119555"; transcript_id "MSTRG.119555.68"; exon_number "8";
chr3	StringTie	exon	15466341	15466437	1000	-	.	gene_id "MSTRG.119555"; transcript_id "MSTRG.119555.68"; exon_number "9";
chr3	StringTie	exon	15470536	15470616	1000	-	.	gene_id "MSTRG.119555"; transcript_id "MSTRG.119555.68"; exon_number "10";
chr3	StringTie	exon	15474000	15474035	1000	-	.	gene_id "MSTRG.119555"; transcript_id "MSTRG.119555.68"; exon_number "11";
chr3	StringTie	exon	15474228	15474272	1000	-	.	gene_id "MSTRG.119555"; transcript_id "MSTRG.119555.68"; exon_number "12";
chr3	StringTie	exon	15474925	15474951	1000	-	.	gene_id "MSTRG.119555"; transcript_id "MSTRG.119555.68"; exon_number "13";
chr3	StringTie	exon	15475425	15475487	1000	-	.	gene_id "MSTRG.119555"; transcript_id "MSTRG.119555.68"; exon_number "14";
chr3	StringTie	exon	15477126	15477197	1000	-	.	gene_id "MSTRG.119555"; transcript_id "MSTRG.119555.68"; exon_number "15";
chr3	StringTie	exon	15479338	15479382	1000	-	.	gene_id "MSTRG.119555"; transcript_id "MSTRG.119555.68"; exon_number "16";
chr3	StringTie	exon	15488206	15488307	1000	-	.	gene_id "MSTRG.119555"; transcript_id "MSTRG.119555.68"; exon_number "17";
chr3	StringTie	exon	15489525	15489637	1000	-	.	gene_id "MSTRG.119555"; transcript_id "MSTRG.119555.68"; exon_number "18";
chr3	StringTie	exon	15511695	15511836	1000	-	.	gene_id "MSTRG.119555"; transcript_id "MSTRG.119555.68"; exon_number "19";
chr3	StringTie	exon	15512229	15512346	1000	-	.	gene_id "MSTRG.119555"; transcript_id "MSTRG.119555.68"; exon_number "20";
chr3	StringTie	transcript	15439199	15498548	1000	-	.	gene_id "MSTRG.119555"; transcript_id "MSTRG.119555.69";
chr3	StringTie	exon	15439199	15439388	1000	-	.	gene_id "MSTRG.119555"; transcript_id "MSTRG.119555.69"; exon_number "1";
chr3	StringTie	exon	15441489	15441576	1000	-	.	gene_id "MSTRG.119555"; transcript_id "MSTRG.119555.69"; exon_number "2";
chr3	StringTie	exon	15447729	15447845	1000	-	.	gene_id "MSTRG.119555"; transcript_id "MSTRG.119555.69"; exon_number "3";
chr3	StringTie	exon	15451445	15451713	1000	-	.	gene_id "MSTRG.119555"; transcript_id "MSTRG.119555.69"; exon_number "4";
chr3	StringTie	exon	15453829	15453931	1000	-	.	gene_id "MSTRG.119555"; transcript_id "MSTRG.119555.69"; exon_number "5";
chr3	StringTie	exon	15455899	15456019	1000	-	.	gene_id "MSTRG.119555"; transcript_id "MSTRG.119555.69"; exon_number "6";
chr3	StringTie	exon	15456460	15458325	1000	-	.	gene_id "MSTRG.119555"; transcript_id "MSTRG.119555.69"; exon_number "7";
chr3	StringTie	exon	15466341	15466437	1000	-	.	gene_id "MSTRG.119555"; transcript_id "MSTRG.119555.69"; exon_number "8";
chr3	StringTie	exon	15470536	15470616	1000	-	.	gene_id "MSTRG.119555"; transcript_id "MSTRG.119555.69"; exon_number "9";
chr3	StringTie	exon	15474000	15474035	1000	-	.	gene_id "MSTRG.119555"; transcript_id "MSTRG.119555.69"; exon_number "10";
chr3	StringTie	exon	15474228	15474272	1000	-	.	gene_id "MSTRG.119555"; transcript_id "MSTRG.119555.69"; exon_number "11";
chr3	StringTie	exon	15474925	15474951	1000	-	.	gene_id "MSTRG.119555"; transcript_id "MSTRG.119555.69"; exon_number "12";
chr3	StringTie	exon	15475425	15475487	1000	-	.	gene_id "MSTRG.119555"; transcript_id "MSTRG.119555.69"; exon_number "13";
chr3	StringTie	exon	15477126	15477197	1000	-	.	gene_id "MSTRG.119555"; transcript_id "MSTRG.119555.69"; exon_number "14";
chr3	StringTie	exon	15478977	15479003	1000	-	.	gene_id "MSTRG.119555"; transcript_id "MSTRG.119555.69"; exon_number "15";
chr3	StringTie	exon	15479338	15479382	1000	-	.	gene_id "MSTRG.119555"; transcript_id "MSTRG.119555.69"; exon_number "16";
chr3	StringTie	exon	15489525	15489637	1000	-	.	gene_id "MSTRG.119555"; transcript_id "MSTRG.119555.69"; exon_number "17";
chr3	StringTie	exon	15498512	15498548	1000	-	.	gene_id "MSTRG.119555"; transcript_id "MSTRG.119555.69"; exon_number "18";
chr3	StringTie	transcript	15381011	15427537	1000	-	.	gene_id "MSTRG.119555"; transcript_id "MSTRG.119555.7";
chr3	StringTie	exon	15381011	15384187	1000	-	.	gene_id "MSTRG.119555"; transcript_id "MSTRG.119555.7"; exon_number "1";
chr3	StringTie	exon	15384614	15384732	1000	-	.	gene_id "MSTRG.119555"; transcript_id "MSTRG.119555.7"; exon_number "2";
chr3	StringTie	exon	15411245	15411437	1000	-	.	gene_id "MSTRG.119555"; transcript_id "MSTRG.119555.7"; exon_number "3";
chr3	StringTie	exon	15414021	15414914	1000	-	.	gene_id "MSTRG.119555"; transcript_id "MSTRG.119555.7"; exon_number "4";
chr3	StringTie	exon	15415498	15415583	1000	-	.	gene_id "MSTRG.119555"; transcript_id "MSTRG.119555.7"; exon_number "5";
chr3	StringTie	exon	15415772	15415942	1000	-	.	gene_id "MSTRG.119555"; transcript_id "MSTRG.119555.7"; exon_number "6";
chr3	StringTie	exon	15424955	15425089	1000	-	.	gene_id "MSTRG.119555"; transcript_id "MSTRG.119555.7"; exon_number "7";
chr3	StringTie	exon	15426287	15426635	1000	-	.	gene_id "MSTRG.119555"; transcript_id "MSTRG.119555.7"; exon_number "8";
chr3	StringTie	exon	15427374	15427537	1000	-	.	gene_id "MSTRG.119555"; transcript_id "MSTRG.119555.7"; exon_number "9";
chr3	StringTie	transcript	15439199	15502691	1000	-	.	gene_id "MSTRG.119555"; transcript_id "MSTRG.119555.70";
chr3	StringTie	exon	15439199	15439388	1000	-	.	gene_id "MSTRG.119555"; transcript_id "MSTRG.119555.70"; exon_number "1";
chr3	StringTie	exon	15441489	15441576	1000	-	.	gene_id "MSTRG.119555"; transcript_id "MSTRG.119555.70"; exon_number "2";
chr3	StringTie	exon	15447729	15447845	1000	-	.	gene_id "MSTRG.119555"; transcript_id "MSTRG.119555.70"; exon_number "3";
chr3	StringTie	exon	15451445	15451713	1000	-	.	gene_id "MSTRG.119555"; transcript_id "MSTRG.119555.70"; exon_number "4";
chr3	StringTie	exon	15453829	15453931	1000	-	.	gene_id "MSTRG.119555"; transcript_id "MSTRG.119555.70"; exon_number "5";
chr3	StringTie	exon	15455899	15456019	1000	-	.	gene_id "MSTRG.119555"; transcript_id "MSTRG.119555.70"; exon_number "6";
chr3	StringTie	exon	15456460	15456579	1000	-	.	gene_id "MSTRG.119555"; transcript_id "MSTRG.119555.70"; exon_number "7";
chr3	StringTie	exon	15466341	15466437	1000	-	.	gene_id "MSTRG.119555"; transcript_id "MSTRG.119555.70"; exon_number "8";
chr3	StringTie	exon	15470536	15470616	1000	-	.	gene_id "MSTRG.119555"; transcript_id "MSTRG.119555.70"; exon_number "9";
chr3	StringTie	exon	15474000	15474035	1000	-	.	gene_id "MSTRG.119555"; transcript_id "MSTRG.119555.70"; exon_number "10";
chr3	StringTie	exon	15474228	15474272	1000	-	.	gene_id "MSTRG.119555"; transcript_id "MSTRG.119555.70"; exon_number "11";
chr3	StringTie	exon	15474925	15474951	1000	-	.	gene_id "MSTRG.119555"; transcript_id "MSTRG.119555.70"; exon_number "12";
chr3	StringTie	exon	15475425	15475487	1000	-	.	gene_id "MSTRG.119555"; transcript_id "MSTRG.119555.70"; exon_number "13";
chr3	StringTie	exon	15477126	15477197	1000	-	.	gene_id "MSTRG.119555"; transcript_id "MSTRG.119555.70"; exon_number "14";
chr3	StringTie	exon	15478977	15479003	1000	-	.	gene_id "MSTRG.119555"; transcript_id "MSTRG.119555.70"; exon_number "15";
chr3	StringTie	exon	15479338	15479382	1000	-	.	gene_id "MSTRG.119555"; transcript_id "MSTRG.119555.70"; exon_number "16";
chr3	StringTie	exon	15488206	15488307	1000	-	.	gene_id "MSTRG.119555"; transcript_id "MSTRG.119555.70"; exon_number "17";
chr3	StringTie	exon	15489525	15489637	1000	-	.	gene_id "MSTRG.119555"; transcript_id "MSTRG.119555.70"; exon_number "18";
chr3	StringTie	exon	15502613	15502691	1000	-	.	gene_id "MSTRG.119555"; transcript_id "MSTRG.119555.70"; exon_number "19";
chr3	StringTie	transcript	15439199	15511814	1000	-	.	gene_id "MSTRG.119555"; transcript_id "MSTRG.119555.71";
chr3	StringTie	exon	15439199	15439388	1000	-	.	gene_id "MSTRG.119555"; transcript_id "MSTRG.119555.71"; exon_number "1";
chr3	StringTie	exon	15441489	15441576	1000	-	.	gene_id "MSTRG.119555"; transcript_id "MSTRG.119555.71"; exon_number "2";
chr3	StringTie	exon	15447729	15447845	1000	-	.	gene_id "MSTRG.119555"; transcript_id "MSTRG.119555.71"; exon_number "3";
chr3	StringTie	exon	15451445	15451713	1000	-	.	gene_id "MSTRG.119555"; transcript_id "MSTRG.119555.71"; exon_number "4";
chr3	StringTie	exon	15453829	15453931	1000	-	.	gene_id "MSTRG.119555"; transcript_id "MSTRG.119555.71"; exon_number "5";
chr3	StringTie	exon	15455899	15456019	1000	-	.	gene_id "MSTRG.119555"; transcript_id "MSTRG.119555.71"; exon_number "6";
chr3	StringTie	exon	15456460	15456579	1000	-	.	gene_id "MSTRG.119555"; transcript_id "MSTRG.119555.71"; exon_number "7";
chr3	StringTie	exon	15466341	15466437	1000	-	.	gene_id "MSTRG.119555"; transcript_id "MSTRG.119555.71"; exon_number "8";
chr3	StringTie	exon	15470536	15470616	1000	-	.	gene_id "MSTRG.119555"; transcript_id "MSTRG.119555.71"; exon_number "9";
chr3	StringTie	exon	15474000	15474035	1000	-	.	gene_id "MSTRG.119555"; transcript_id "MSTRG.119555.71"; exon_number "10";
chr3	StringTie	exon	15474228	15474272	1000	-	.	gene_id "MSTRG.119555"; transcript_id "MSTRG.119555.71"; exon_number "11";
chr3	StringTie	exon	15474925	15474951	1000	-	.	gene_id "MSTRG.119555"; transcript_id "MSTRG.119555.71"; exon_number "12";
chr3	StringTie	exon	15475425	15475487	1000	-	.	gene_id "MSTRG.119555"; transcript_id "MSTRG.119555.71"; exon_number "13";
chr3	StringTie	exon	15477126	15477197	1000	-	.	gene_id "MSTRG.119555"; transcript_id "MSTRG.119555.71"; exon_number "14";
chr3	StringTie	exon	15478977	15479003	1000	-	.	gene_id "MSTRG.119555"; transcript_id "MSTRG.119555.71"; exon_number "15";
chr3	StringTie	exon	15479338	15479382	1000	-	.	gene_id "MSTRG.119555"; transcript_id "MSTRG.119555.71"; exon_number "16";
chr3	StringTie	exon	15488206	15488307	1000	-	.	gene_id "MSTRG.119555"; transcript_id "MSTRG.119555.71"; exon_number "17";
chr3	StringTie	exon	15489525	15489637	1000	-	.	gene_id "MSTRG.119555"; transcript_id "MSTRG.119555.71"; exon_number "18";
chr3	StringTie	exon	15511695	15511814	1000	-	.	gene_id "MSTRG.119555"; transcript_id "MSTRG.119555.71"; exon_number "19";
chr3	StringTie	transcript	15439199	15489626	1000	-	.	gene_id "MSTRG.119555"; transcript_id "MSTRG.119555.72";
chr3	StringTie	exon	15439199	15439388	1000	-	.	gene_id "MSTRG.119555"; transcript_id "MSTRG.119555.72"; exon_number "1";
chr3	StringTie	exon	15441489	15441576	1000	-	.	gene_id "MSTRG.119555"; transcript_id "MSTRG.119555.72"; exon_number "2";
chr3	StringTie	exon	15447729	15447845	1000	-	.	gene_id "MSTRG.119555"; transcript_id "MSTRG.119555.72"; exon_number "3";
chr3	StringTie	exon	15451445	15451713	1000	-	.	gene_id "MSTRG.119555"; transcript_id "MSTRG.119555.72"; exon_number "4";
chr3	StringTie	exon	15453829	15453931	1000	-	.	gene_id "MSTRG.119555"; transcript_id "MSTRG.119555.72"; exon_number "5";
chr3	StringTie	exon	15455899	15456579	1000	-	.	gene_id "MSTRG.119555"; transcript_id "MSTRG.119555.72"; exon_number "6";
chr3	StringTie	exon	15466341	15466437	1000	-	.	gene_id "MSTRG.119555"; transcript_id "MSTRG.119555.72"; exon_number "7";
chr3	StringTie	exon	15470536	15470616	1000	-	.	gene_id "MSTRG.119555"; transcript_id "MSTRG.119555.72"; exon_number "8";
chr3	StringTie	exon	15474000	15474035	1000	-	.	gene_id "MSTRG.119555"; transcript_id "MSTRG.119555.72"; exon_number "9";
chr3	StringTie	exon	15474228	15474272	1000	-	.	gene_id "MSTRG.119555"; transcript_id "MSTRG.119555.72"; exon_number "10";
chr3	StringTie	exon	15474925	15474951	1000	-	.	gene_id "MSTRG.119555"; transcript_id "MSTRG.119555.72"; exon_number "11";
chr3	StringTie	exon	15475425	15475487	1000	-	.	gene_id "MSTRG.119555"; transcript_id "MSTRG.119555.72"; exon_number "12";
chr3	StringTie	exon	15479338	15479382	1000	-	.	gene_id "MSTRG.119555"; transcript_id "MSTRG.119555.72"; exon_number "13";
chr3	StringTie	exon	15488206	15488307	1000	-	.	gene_id "MSTRG.119555"; transcript_id "MSTRG.119555.72"; exon_number "14";
chr3	StringTie	exon	15489525	15489626	1000	-	.	gene_id "MSTRG.119555"; transcript_id "MSTRG.119555.72"; exon_number "15";
chr3	StringTie	transcript	15439199	15512490	1000	-	.	gene_id "MSTRG.119555"; transcript_id "MSTRG.119555.73";
chr3	StringTie	exon	15439199	15439377	1000	-	.	gene_id "MSTRG.119555"; transcript_id "MSTRG.119555.73"; exon_number "1";
chr3	StringTie	exon	15441489	15441669	1000	-	.	gene_id "MSTRG.119555"; transcript_id "MSTRG.119555.73"; exon_number "2";
chr3	StringTie	exon	15444243	15444879	1000	-	.	gene_id "MSTRG.119555"; transcript_id "MSTRG.119555.73"; exon_number "3";
chr3	StringTie	exon	15447684	15447845	1000	-	.	gene_id "MSTRG.119555"; transcript_id "MSTRG.119555.73"; exon_number "4";
chr3	StringTie	exon	15449947	15451713	1000	-	.	gene_id "MSTRG.119555"; transcript_id "MSTRG.119555.73"; exon_number "5";
chr3	StringTie	exon	15453829	15453931	1000	-	.	gene_id "MSTRG.119555"; transcript_id "MSTRG.119555.73"; exon_number "6";
chr3	StringTie	exon	15455899	15456019	1000	-	.	gene_id "MSTRG.119555"; transcript_id "MSTRG.119555.73"; exon_number "7";
chr3	StringTie	exon	15456460	15458325	1000	-	.	gene_id "MSTRG.119555"; transcript_id "MSTRG.119555.73"; exon_number "8";
chr3	StringTie	exon	15466341	15466437	1000	-	.	gene_id "MSTRG.119555"; transcript_id "MSTRG.119555.73"; exon_number "9";
chr3	StringTie	exon	15470536	15470616	1000	-	.	gene_id "MSTRG.119555"; transcript_id "MSTRG.119555.73"; exon_number "10";
chr3	StringTie	exon	15474000	15474035	1000	-	.	gene_id "MSTRG.119555"; transcript_id "MSTRG.119555.73"; exon_number "11";
chr3	StringTie	exon	15474228	15474272	1000	-	.	gene_id "MSTRG.119555"; transcript_id "MSTRG.119555.73"; exon_number "12";
chr3	StringTie	exon	15474925	15474951	1000	-	.	gene_id "MSTRG.119555"; transcript_id "MSTRG.119555.73"; exon_number "13";
chr3	StringTie	exon	15475425	15475487	1000	-	.	gene_id "MSTRG.119555"; transcript_id "MSTRG.119555.73"; exon_number "14";
chr3	StringTie	exon	15477126	15477197	1000	-	.	gene_id "MSTRG.119555"; transcript_id "MSTRG.119555.73"; exon_number "15";
chr3	StringTie	exon	15478977	15479003	1000	-	.	gene_id "MSTRG.119555"; transcript_id "MSTRG.119555.73"; exon_number "16";
chr3	StringTie	exon	15479338	15479382	1000	-	.	gene_id "MSTRG.119555"; transcript_id "MSTRG.119555.73"; exon_number "17";
chr3	StringTie	exon	15488206	15488294	1000	-	.	gene_id "MSTRG.119555"; transcript_id "MSTRG.119555.73"; exon_number "18";
chr3	StringTie	exon	15489525	15489637	1000	-	.	gene_id "MSTRG.119555"; transcript_id "MSTRG.119555.73"; exon_number "19";
chr3	StringTie	exon	15512227	15512490	1000	-	.	gene_id "MSTRG.119555"; transcript_id "MSTRG.119555.73"; exon_number "20";
chr3	StringTie	transcript	15439199	15502642	1000	-	.	gene_id "MSTRG.119555"; transcript_id "MSTRG.119555.74";
chr3	StringTie	exon	15439199	15439377	1000	-	.	gene_id "MSTRG.119555"; transcript_id "MSTRG.119555.74"; exon_number "1";
chr3	StringTie	exon	15441489	15441669	1000	-	.	gene_id "MSTRG.119555"; transcript_id "MSTRG.119555.74"; exon_number "2";
chr3	StringTie	exon	15444243	15444879	1000	-	.	gene_id "MSTRG.119555"; transcript_id "MSTRG.119555.74"; exon_number "3";
chr3	StringTie	exon	15447684	15447845	1000	-	.	gene_id "MSTRG.119555"; transcript_id "MSTRG.119555.74"; exon_number "4";
chr3	StringTie	exon	15449947	15451713	1000	-	.	gene_id "MSTRG.119555"; transcript_id "MSTRG.119555.74"; exon_number "5";
chr3	StringTie	exon	15453829	15453931	1000	-	.	gene_id "MSTRG.119555"; transcript_id "MSTRG.119555.74"; exon_number "6";
chr3	StringTie	exon	15455899	15456019	1000	-	.	gene_id "MSTRG.119555"; transcript_id "MSTRG.119555.74"; exon_number "7";
chr3	StringTie	exon	15456460	15456579	1000	-	.	gene_id "MSTRG.119555"; transcript_id "MSTRG.119555.74"; exon_number "8";
chr3	StringTie	exon	15458003	15458325	1000	-	.	gene_id "MSTRG.119555"; transcript_id "MSTRG.119555.74"; exon_number "9";
chr3	StringTie	exon	15466341	15466437	1000	-	.	gene_id "MSTRG.119555"; transcript_id "MSTRG.119555.74"; exon_number "10";
chr3	StringTie	exon	15470536	15470616	1000	-	.	gene_id "MSTRG.119555"; transcript_id "MSTRG.119555.74"; exon_number "11";
chr3	StringTie	exon	15474000	15474035	1000	-	.	gene_id "MSTRG.119555"; transcript_id "MSTRG.119555.74"; exon_number "12";
chr3	StringTie	exon	15474228	15474272	1000	-	.	gene_id "MSTRG.119555"; transcript_id "MSTRG.119555.74"; exon_number "13";
chr3	StringTie	exon	15474925	15474951	1000	-	.	gene_id "MSTRG.119555"; transcript_id "MSTRG.119555.74"; exon_number "14";
chr3	StringTie	exon	15475425	15475487	1000	-	.	gene_id "MSTRG.119555"; transcript_id "MSTRG.119555.74"; exon_number "15";
chr3	StringTie	exon	15477126	15477197	1000	-	.	gene_id "MSTRG.119555"; transcript_id "MSTRG.119555.74"; exon_number "16";
chr3	StringTie	exon	15478977	15479003	1000	-	.	gene_id "MSTRG.119555"; transcript_id "MSTRG.119555.74"; exon_number "17";
chr3	StringTie	exon	15479338	15479382	1000	-	.	gene_id "MSTRG.119555"; transcript_id "MSTRG.119555.74"; exon_number "18";
chr3	StringTie	exon	15488206	15488307	1000	-	.	gene_id "MSTRG.119555"; transcript_id "MSTRG.119555.74"; exon_number "19";
chr3	StringTie	exon	15489525	15489637	1000	-	.	gene_id "MSTRG.119555"; transcript_id "MSTRG.119555.74"; exon_number "20";
chr3	StringTie	exon	15502613	15502642	1000	-	.	gene_id "MSTRG.119555"; transcript_id "MSTRG.119555.74"; exon_number "21";
chr3	StringTie	transcript	15439199	15601817	1000	-	.	gene_id "MSTRG.119555"; transcript_id "MSTRG.119555.75";
chr3	StringTie	exon	15439199	15439388	1000	-	.	gene_id "MSTRG.119555"; transcript_id "MSTRG.119555.75"; exon_number "1";
chr3	StringTie	exon	15441489	15441576	1000	-	.	gene_id "MSTRG.119555"; transcript_id "MSTRG.119555.75"; exon_number "2";
chr3	StringTie	exon	15447729	15447845	1000	-	.	gene_id "MSTRG.119555"; transcript_id "MSTRG.119555.75"; exon_number "3";
chr3	StringTie	exon	15451445	15451713	1000	-	.	gene_id "MSTRG.119555"; transcript_id "MSTRG.119555.75"; exon_number "4";
chr3	StringTie	exon	15453829	15453931	1000	-	.	gene_id "MSTRG.119555"; transcript_id "MSTRG.119555.75"; exon_number "5";
chr3	StringTie	exon	15455899	15456019	1000	-	.	gene_id "MSTRG.119555"; transcript_id "MSTRG.119555.75"; exon_number "6";
chr3	StringTie	exon	15456460	15456579	1000	-	.	gene_id "MSTRG.119555"; transcript_id "MSTRG.119555.75"; exon_number "7";
chr3	StringTie	exon	15458003	15458325	1000	-	.	gene_id "MSTRG.119555"; transcript_id "MSTRG.119555.75"; exon_number "8";
chr3	StringTie	exon	15466341	15466437	1000	-	.	gene_id "MSTRG.119555"; transcript_id "MSTRG.119555.75"; exon_number "9";
chr3	StringTie	exon	15470536	15470616	1000	-	.	gene_id "MSTRG.119555"; transcript_id "MSTRG.119555.75"; exon_number "10";
chr3	StringTie	exon	15474000	15474035	1000	-	.	gene_id "MSTRG.119555"; transcript_id "MSTRG.119555.75"; exon_number "11";
chr3	StringTie	exon	15474228	15474272	1000	-	.	gene_id "MSTRG.119555"; transcript_id "MSTRG.119555.75"; exon_number "12";
chr3	StringTie	exon	15474925	15474951	1000	-	.	gene_id "MSTRG.119555"; transcript_id "MSTRG.119555.75"; exon_number "13";
chr3	StringTie	exon	15475425	15475487	1000	-	.	gene_id "MSTRG.119555"; transcript_id "MSTRG.119555.75"; exon_number "14";
chr3	StringTie	exon	15477126	15477197	1000	-	.	gene_id "MSTRG.119555"; transcript_id "MSTRG.119555.75"; exon_number "15";
chr3	StringTie	exon	15478977	15479003	1000	-	.	gene_id "MSTRG.119555"; transcript_id "MSTRG.119555.75"; exon_number "16";
chr3	StringTie	exon	15479338	15479382	1000	-	.	gene_id "MSTRG.119555"; transcript_id "MSTRG.119555.75"; exon_number "17";
chr3	StringTie	exon	15488206	15488307	1000	-	.	gene_id "MSTRG.119555"; transcript_id "MSTRG.119555.75"; exon_number "18";
chr3	StringTie	exon	15489525	15489637	1000	-	.	gene_id "MSTRG.119555"; transcript_id "MSTRG.119555.75"; exon_number "19";
chr3	StringTie	exon	15563358	15563544	1000	-	.	gene_id "MSTRG.119555"; transcript_id "MSTRG.119555.75"; exon_number "20";
chr3	StringTie	exon	15564551	15564658	1000	-	.	gene_id "MSTRG.119555"; transcript_id "MSTRG.119555.75"; exon_number "21";
chr3	StringTie	exon	15567844	15568002	1000	-	.	gene_id "MSTRG.119555"; transcript_id "MSTRG.119555.75"; exon_number "22";
chr3	StringTie	exon	15568432	15568586	1000	-	.	gene_id "MSTRG.119555"; transcript_id "MSTRG.119555.75"; exon_number "23";
chr3	StringTie	exon	15571668	15571769	1000	-	.	gene_id "MSTRG.119555"; transcript_id "MSTRG.119555.75"; exon_number "24";
chr3	StringTie	exon	15573159	15573242	1000	-	.	gene_id "MSTRG.119555"; transcript_id "MSTRG.119555.75"; exon_number "25";
chr3	StringTie	exon	15574977	15575082	1000	-	.	gene_id "MSTRG.119555"; transcript_id "MSTRG.119555.75"; exon_number "26";
chr3	StringTie	exon	15579910	15580045	1000	-	.	gene_id "MSTRG.119555"; transcript_id "MSTRG.119555.75"; exon_number "27";
chr3	StringTie	exon	15582877	15582989	1000	-	.	gene_id "MSTRG.119555"; transcript_id "MSTRG.119555.75"; exon_number "28";
chr3	StringTie	exon	15585248	15585342	1000	-	.	gene_id "MSTRG.119555"; transcript_id "MSTRG.119555.75"; exon_number "29";
chr3	StringTie	exon	15586525	15586602	1000	-	.	gene_id "MSTRG.119555"; transcript_id "MSTRG.119555.75"; exon_number "30";
chr3	StringTie	exon	15589540	15589612	1000	-	.	gene_id "MSTRG.119555"; transcript_id "MSTRG.119555.75"; exon_number "31";
chr3	StringTie	exon	15591600	15591680	1000	-	.	gene_id "MSTRG.119555"; transcript_id "MSTRG.119555.75"; exon_number "32";
chr3	StringTie	exon	15596384	15596424	1000	-	.	gene_id "MSTRG.119555"; transcript_id "MSTRG.119555.75"; exon_number "33";
chr3	StringTie	exon	15601090	15601194	1000	-	.	gene_id "MSTRG.119555"; transcript_id "MSTRG.119555.75"; exon_number "34";
chr3	StringTie	exon	15601383	15601817	1000	-	.	gene_id "MSTRG.119555"; transcript_id "MSTRG.119555.75"; exon_number "35";
chr3	StringTie	transcript	15439199	15489618	1000	-	.	gene_id "MSTRG.119555"; transcript_id "MSTRG.119555.76";
chr3	StringTie	exon	15439199	15439388	1000	-	.	gene_id "MSTRG.119555"; transcript_id "MSTRG.119555.76"; exon_number "1";
chr3	StringTie	exon	15441489	15441576	1000	-	.	gene_id "MSTRG.119555"; transcript_id "MSTRG.119555.76"; exon_number "2";
chr3	StringTie	exon	15447729	15447845	1000	-	.	gene_id "MSTRG.119555"; transcript_id "MSTRG.119555.76"; exon_number "3";
chr3	StringTie	exon	15451445	15451713	1000	-	.	gene_id "MSTRG.119555"; transcript_id "MSTRG.119555.76"; exon_number "4";
chr3	StringTie	exon	15453829	15453931	1000	-	.	gene_id "MSTRG.119555"; transcript_id "MSTRG.119555.76"; exon_number "5";
chr3	StringTie	exon	15455899	15456019	1000	-	.	gene_id "MSTRG.119555"; transcript_id "MSTRG.119555.76"; exon_number "6";
chr3	StringTie	exon	15456460	15456640	1000	-	.	gene_id "MSTRG.119555"; transcript_id "MSTRG.119555.76"; exon_number "7";
chr3	StringTie	exon	15466341	15466437	1000	-	.	gene_id "MSTRG.119555"; transcript_id "MSTRG.119555.76"; exon_number "8";
chr3	StringTie	exon	15470536	15470616	1000	-	.	gene_id "MSTRG.119555"; transcript_id "MSTRG.119555.76"; exon_number "9";
chr3	StringTie	exon	15474000	15474035	1000	-	.	gene_id "MSTRG.119555"; transcript_id "MSTRG.119555.76"; exon_number "10";
chr3	StringTie	exon	15474228	15474272	1000	-	.	gene_id "MSTRG.119555"; transcript_id "MSTRG.119555.76"; exon_number "11";
chr3	StringTie	exon	15474925	15474951	1000	-	.	gene_id "MSTRG.119555"; transcript_id "MSTRG.119555.76"; exon_number "12";
chr3	StringTie	exon	15475425	15475487	1000	-	.	gene_id "MSTRG.119555"; transcript_id "MSTRG.119555.76"; exon_number "13";
chr3	StringTie	exon	15477126	15477197	1000	-	.	gene_id "MSTRG.119555"; transcript_id "MSTRG.119555.76"; exon_number "14";
chr3	StringTie	exon	15479338	15479382	1000	-	.	gene_id "MSTRG.119555"; transcript_id "MSTRG.119555.76"; exon_number "15";
chr3	StringTie	exon	15488206	15488307	1000	-	.	gene_id "MSTRG.119555"; transcript_id "MSTRG.119555.76"; exon_number "16";
chr3	StringTie	exon	15489525	15489618	1000	-	.	gene_id "MSTRG.119555"; transcript_id "MSTRG.119555.76"; exon_number "17";
chr3	StringTie	transcript	15439199	15489944	1000	-	.	gene_id "MSTRG.119555"; transcript_id "MSTRG.119555.77";
chr3	StringTie	exon	15439199	15439388	1000	-	.	gene_id "MSTRG.119555"; transcript_id "MSTRG.119555.77"; exon_number "1";
chr3	StringTie	exon	15441489	15441576	1000	-	.	gene_id "MSTRG.119555"; transcript_id "MSTRG.119555.77"; exon_number "2";
chr3	StringTie	exon	15447729	15447845	1000	-	.	gene_id "MSTRG.119555"; transcript_id "MSTRG.119555.77"; exon_number "3";
chr3	StringTie	exon	15451445	15451713	1000	-	.	gene_id "MSTRG.119555"; transcript_id "MSTRG.119555.77"; exon_number "4";
chr3	StringTie	exon	15453829	15453931	1000	-	.	gene_id "MSTRG.119555"; transcript_id "MSTRG.119555.77"; exon_number "5";
chr3	StringTie	exon	15455899	15456019	1000	-	.	gene_id "MSTRG.119555"; transcript_id "MSTRG.119555.77"; exon_number "6";
chr3	StringTie	exon	15456460	15456579	1000	-	.	gene_id "MSTRG.119555"; transcript_id "MSTRG.119555.77"; exon_number "7";
chr3	StringTie	exon	15466341	15466437	1000	-	.	gene_id "MSTRG.119555"; transcript_id "MSTRG.119555.77"; exon_number "8";
chr3	StringTie	exon	15470536	15470616	1000	-	.	gene_id "MSTRG.119555"; transcript_id "MSTRG.119555.77"; exon_number "9";
chr3	StringTie	exon	15474000	15474035	1000	-	.	gene_id "MSTRG.119555"; transcript_id "MSTRG.119555.77"; exon_number "10";
chr3	StringTie	exon	15474228	15474272	1000	-	.	gene_id "MSTRG.119555"; transcript_id "MSTRG.119555.77"; exon_number "11";
chr3	StringTie	exon	15474925	15474951	1000	-	.	gene_id "MSTRG.119555"; transcript_id "MSTRG.119555.77"; exon_number "12";
chr3	StringTie	exon	15475425	15475487	1000	-	.	gene_id "MSTRG.119555"; transcript_id "MSTRG.119555.77"; exon_number "13";
chr3	StringTie	exon	15477126	15477192	1000	-	.	gene_id "MSTRG.119555"; transcript_id "MSTRG.119555.77"; exon_number "14";
chr3	StringTie	exon	15478977	15479003	1000	-	.	gene_id "MSTRG.119555"; transcript_id "MSTRG.119555.77"; exon_number "15";
chr3	StringTie	exon	15479338	15479382	1000	-	.	gene_id "MSTRG.119555"; transcript_id "MSTRG.119555.77"; exon_number "16";
chr3	StringTie	exon	15488206	15488307	1000	-	.	gene_id "MSTRG.119555"; transcript_id "MSTRG.119555.77"; exon_number "17";
chr3	StringTie	exon	15489525	15489637	1000	-	.	gene_id "MSTRG.119555"; transcript_id "MSTRG.119555.77"; exon_number "18";
chr3	StringTie	exon	15489873	15489944	1000	-	.	gene_id "MSTRG.119555"; transcript_id "MSTRG.119555.77"; exon_number "19";
chr3	StringTie	transcript	15439199	15511837	1000	-	.	gene_id "MSTRG.119555"; transcript_id "MSTRG.119555.78";
chr3	StringTie	exon	15439199	15439377	1000	-	.	gene_id "MSTRG.119555"; transcript_id "MSTRG.119555.78"; exon_number "1";
chr3	StringTie	exon	15441489	15441669	1000	-	.	gene_id "MSTRG.119555"; transcript_id "MSTRG.119555.78"; exon_number "2";
chr3	StringTie	exon	15444243	15444879	1000	-	.	gene_id "MSTRG.119555"; transcript_id "MSTRG.119555.78"; exon_number "3";
chr3	StringTie	exon	15447684	15447845	1000	-	.	gene_id "MSTRG.119555"; transcript_id "MSTRG.119555.78"; exon_number "4";
chr3	StringTie	exon	15449947	15451713	1000	-	.	gene_id "MSTRG.119555"; transcript_id "MSTRG.119555.78"; exon_number "5";
chr3	StringTie	exon	15453829	15453931	1000	-	.	gene_id "MSTRG.119555"; transcript_id "MSTRG.119555.78"; exon_number "6";
chr3	StringTie	exon	15455899	15456019	1000	-	.	gene_id "MSTRG.119555"; transcript_id "MSTRG.119555.78"; exon_number "7";
chr3	StringTie	exon	15456460	15456579	1000	-	.	gene_id "MSTRG.119555"; transcript_id "MSTRG.119555.78"; exon_number "8";
chr3	StringTie	exon	15466341	15466437	1000	-	.	gene_id "MSTRG.119555"; transcript_id "MSTRG.119555.78"; exon_number "9";
chr3	StringTie	exon	15470536	15470616	1000	-	.	gene_id "MSTRG.119555"; transcript_id "MSTRG.119555.78"; exon_number "10";
chr3	StringTie	exon	15474000	15474035	1000	-	.	gene_id "MSTRG.119555"; transcript_id "MSTRG.119555.78"; exon_number "11";
chr3	StringTie	exon	15474228	15474272	1000	-	.	gene_id "MSTRG.119555"; transcript_id "MSTRG.119555.78"; exon_number "12";
chr3	StringTie	exon	15474925	15474951	1000	-	.	gene_id "MSTRG.119555"; transcript_id "MSTRG.119555.78"; exon_number "13";
chr3	StringTie	exon	15475425	15475487	1000	-	.	gene_id "MSTRG.119555"; transcript_id "MSTRG.119555.78"; exon_number "14";
chr3	StringTie	exon	15477126	15477197	1000	-	.	gene_id "MSTRG.119555"; transcript_id "MSTRG.119555.78"; exon_number "15";
chr3	StringTie	exon	15478977	15479003	1000	-	.	gene_id "MSTRG.119555"; transcript_id "MSTRG.119555.78"; exon_number "16";
chr3	StringTie	exon	15479338	15479382	1000	-	.	gene_id "MSTRG.119555"; transcript_id "MSTRG.119555.78"; exon_number "17";
chr3	StringTie	exon	15488206	15488307	1000	-	.	gene_id "MSTRG.119555"; transcript_id "MSTRG.119555.78"; exon_number "18";
chr3	StringTie	exon	15489525	15489637	1000	-	.	gene_id "MSTRG.119555"; transcript_id "MSTRG.119555.78"; exon_number "19";
chr3	StringTie	exon	15511695	15511837	1000	-	.	gene_id "MSTRG.119555"; transcript_id "MSTRG.119555.78"; exon_number "20";
chr3	StringTie	transcript	15439199	15492189	1000	-	.	gene_id "MSTRG.119555"; transcript_id "MSTRG.119555.79";
chr3	StringTie	exon	15439199	15439388	1000	-	.	gene_id "MSTRG.119555"; transcript_id "MSTRG.119555.79"; exon_number "1";
chr3	StringTie	exon	15441489	15441576	1000	-	.	gene_id "MSTRG.119555"; transcript_id "MSTRG.119555.79"; exon_number "2";
chr3	StringTie	exon	15447729	15447845	1000	-	.	gene_id "MSTRG.119555"; transcript_id "MSTRG.119555.79"; exon_number "3";
chr3	StringTie	exon	15451445	15451713	1000	-	.	gene_id "MSTRG.119555"; transcript_id "MSTRG.119555.79"; exon_number "4";
chr3	StringTie	exon	15453829	15453931	1000	-	.	gene_id "MSTRG.119555"; transcript_id "MSTRG.119555.79"; exon_number "5";
chr3	StringTie	exon	15455899	15456019	1000	-	.	gene_id "MSTRG.119555"; transcript_id "MSTRG.119555.79"; exon_number "6";
chr3	StringTie	exon	15456460	15456579	1000	-	.	gene_id "MSTRG.119555"; transcript_id "MSTRG.119555.79"; exon_number "7";
chr3	StringTie	exon	15458003	15458325	1000	-	.	gene_id "MSTRG.119555"; transcript_id "MSTRG.119555.79"; exon_number "8";
chr3	StringTie	exon	15466341	15466437	1000	-	.	gene_id "MSTRG.119555"; transcript_id "MSTRG.119555.79"; exon_number "9";
chr3	StringTie	exon	15470536	15470616	1000	-	.	gene_id "MSTRG.119555"; transcript_id "MSTRG.119555.79"; exon_number "10";
chr3	StringTie	exon	15474000	15474035	1000	-	.	gene_id "MSTRG.119555"; transcript_id "MSTRG.119555.79"; exon_number "11";
chr3	StringTie	exon	15474228	15474272	1000	-	.	gene_id "MSTRG.119555"; transcript_id "MSTRG.119555.79"; exon_number "12";
chr3	StringTie	exon	15474925	15474951	1000	-	.	gene_id "MSTRG.119555"; transcript_id "MSTRG.119555.79"; exon_number "13";
chr3	StringTie	exon	15475425	15475487	1000	-	.	gene_id "MSTRG.119555"; transcript_id "MSTRG.119555.79"; exon_number "14";
chr3	StringTie	exon	15477126	15477197	1000	-	.	gene_id "MSTRG.119555"; transcript_id "MSTRG.119555.79"; exon_number "15";
chr3	StringTie	exon	15478977	15479003	1000	-	.	gene_id "MSTRG.119555"; transcript_id "MSTRG.119555.79"; exon_number "16";
chr3	StringTie	exon	15479338	15479382	1000	-	.	gene_id "MSTRG.119555"; transcript_id "MSTRG.119555.79"; exon_number "17";
chr3	StringTie	exon	15488206	15488307	1000	-	.	gene_id "MSTRG.119555"; transcript_id "MSTRG.119555.79"; exon_number "18";
chr3	StringTie	exon	15489525	15489637	1000	-	.	gene_id "MSTRG.119555"; transcript_id "MSTRG.119555.79"; exon_number "19";
chr3	StringTie	exon	15492170	15492189	1000	-	.	gene_id "MSTRG.119555"; transcript_id "MSTRG.119555.79"; exon_number "20";
chr3	StringTie	transcript	15381023	15428116	1000	-	.	gene_id "MSTRG.119555"; transcript_id "MSTRG.119555.8";
chr3	StringTie	exon	15381023	15384187	1000	-	.	gene_id "MSTRG.119555"; transcript_id "MSTRG.119555.8"; exon_number "1";
chr3	StringTie	exon	15411245	15411437	1000	-	.	gene_id "MSTRG.119555"; transcript_id "MSTRG.119555.8"; exon_number "2";
chr3	StringTie	exon	15414021	15414162	1000	-	.	gene_id "MSTRG.119555"; transcript_id "MSTRG.119555.8"; exon_number "3";
chr3	StringTie	exon	15415498	15415583	1000	-	.	gene_id "MSTRG.119555"; transcript_id "MSTRG.119555.8"; exon_number "4";
chr3	StringTie	exon	15415772	15415942	1000	-	.	gene_id "MSTRG.119555"; transcript_id "MSTRG.119555.8"; exon_number "5";
chr3	StringTie	exon	15424955	15425089	1000	-	.	gene_id "MSTRG.119555"; transcript_id "MSTRG.119555.8"; exon_number "6";
chr3	StringTie	exon	15426287	15426635	1000	-	.	gene_id "MSTRG.119555"; transcript_id "MSTRG.119555.8"; exon_number "7";
chr3	StringTie	exon	15427402	15428116	1000	-	.	gene_id "MSTRG.119555"; transcript_id "MSTRG.119555.8"; exon_number "8";
chr3	StringTie	transcript	15439199	15511837	1000	-	.	gene_id "MSTRG.119555"; transcript_id "MSTRG.119555.80";
chr3	StringTie	exon	15439199	15439388	1000	-	.	gene_id "MSTRG.119555"; transcript_id "MSTRG.119555.80"; exon_number "1";
chr3	StringTie	exon	15441489	15441576	1000	-	.	gene_id "MSTRG.119555"; transcript_id "MSTRG.119555.80"; exon_number "2";
chr3	StringTie	exon	15447729	15447845	1000	-	.	gene_id "MSTRG.119555"; transcript_id "MSTRG.119555.80"; exon_number "3";
chr3	StringTie	exon	15451445	15451713	1000	-	.	gene_id "MSTRG.119555"; transcript_id "MSTRG.119555.80"; exon_number "4";
chr3	StringTie	exon	15453829	15453931	1000	-	.	gene_id "MSTRG.119555"; transcript_id "MSTRG.119555.80"; exon_number "5";
chr3	StringTie	exon	15455899	15456019	1000	-	.	gene_id "MSTRG.119555"; transcript_id "MSTRG.119555.80"; exon_number "6";
chr3	StringTie	exon	15456460	15456579	1000	-	.	gene_id "MSTRG.119555"; transcript_id "MSTRG.119555.80"; exon_number "7";
chr3	StringTie	exon	15458003	15458325	1000	-	.	gene_id "MSTRG.119555"; transcript_id "MSTRG.119555.80"; exon_number "8";
chr3	StringTie	exon	15466341	15466437	1000	-	.	gene_id "MSTRG.119555"; transcript_id "MSTRG.119555.80"; exon_number "9";
chr3	StringTie	exon	15470536	15470616	1000	-	.	gene_id "MSTRG.119555"; transcript_id "MSTRG.119555.80"; exon_number "10";
chr3	StringTie	exon	15474000	15474035	1000	-	.	gene_id "MSTRG.119555"; transcript_id "MSTRG.119555.80"; exon_number "11";
chr3	StringTie	exon	15474228	15474272	1000	-	.	gene_id "MSTRG.119555"; transcript_id "MSTRG.119555.80"; exon_number "12";
chr3	StringTie	exon	15474925	15474951	1000	-	.	gene_id "MSTRG.119555"; transcript_id "MSTRG.119555.80"; exon_number "13";
chr3	StringTie	exon	15475425	15475487	1000	-	.	gene_id "MSTRG.119555"; transcript_id "MSTRG.119555.80"; exon_number "14";
chr3	StringTie	exon	15477126	15477197	1000	-	.	gene_id "MSTRG.119555"; transcript_id "MSTRG.119555.80"; exon_number "15";
chr3	StringTie	exon	15478977	15479003	1000	-	.	gene_id "MSTRG.119555"; transcript_id "MSTRG.119555.80"; exon_number "16";
chr3	StringTie	exon	15479338	15479382	1000	-	.	gene_id "MSTRG.119555"; transcript_id "MSTRG.119555.80"; exon_number "17";
chr3	StringTie	exon	15488206	15488307	1000	-	.	gene_id "MSTRG.119555"; transcript_id "MSTRG.119555.80"; exon_number "18";
chr3	StringTie	exon	15489525	15489637	1000	-	.	gene_id "MSTRG.119555"; transcript_id "MSTRG.119555.80"; exon_number "19";
chr3	StringTie	exon	15511695	15511837	1000	-	.	gene_id "MSTRG.119555"; transcript_id "MSTRG.119555.80"; exon_number "20";
chr3	StringTie	transcript	15439199	15511839	1000	-	.	gene_id "MSTRG.119555"; transcript_id "MSTRG.119555.81";
chr3	StringTie	exon	15439199	15439377	1000	-	.	gene_id "MSTRG.119555"; transcript_id "MSTRG.119555.81"; exon_number "1";
chr3	StringTie	exon	15441489	15441669	1000	-	.	gene_id "MSTRG.119555"; transcript_id "MSTRG.119555.81"; exon_number "2";
chr3	StringTie	exon	15444243	15444879	1000	-	.	gene_id "MSTRG.119555"; transcript_id "MSTRG.119555.81"; exon_number "3";
chr3	StringTie	exon	15447684	15447845	1000	-	.	gene_id "MSTRG.119555"; transcript_id "MSTRG.119555.81"; exon_number "4";
chr3	StringTie	exon	15449947	15451713	1000	-	.	gene_id "MSTRG.119555"; transcript_id "MSTRG.119555.81"; exon_number "5";
chr3	StringTie	exon	15453829	15453931	1000	-	.	gene_id "MSTRG.119555"; transcript_id "MSTRG.119555.81"; exon_number "6";
chr3	StringTie	exon	15455899	15456019	1000	-	.	gene_id "MSTRG.119555"; transcript_id "MSTRG.119555.81"; exon_number "7";
chr3	StringTie	exon	15456460	15466437	1000	-	.	gene_id "MSTRG.119555"; transcript_id "MSTRG.119555.81"; exon_number "8";
chr3	StringTie	exon	15470536	15470616	1000	-	.	gene_id "MSTRG.119555"; transcript_id "MSTRG.119555.81"; exon_number "9";
chr3	StringTie	exon	15474000	15474035	1000	-	.	gene_id "MSTRG.119555"; transcript_id "MSTRG.119555.81"; exon_number "10";
chr3	StringTie	exon	15474228	15474272	1000	-	.	gene_id "MSTRG.119555"; transcript_id "MSTRG.119555.81"; exon_number "11";
chr3	StringTie	exon	15474925	15474951	1000	-	.	gene_id "MSTRG.119555"; transcript_id "MSTRG.119555.81"; exon_number "12";
chr3	StringTie	exon	15475425	15475487	1000	-	.	gene_id "MSTRG.119555"; transcript_id "MSTRG.119555.81"; exon_number "13";
chr3	StringTie	exon	15477126	15477197	1000	-	.	gene_id "MSTRG.119555"; transcript_id "MSTRG.119555.81"; exon_number "14";
chr3	StringTie	exon	15479338	15479382	1000	-	.	gene_id "MSTRG.119555"; transcript_id "MSTRG.119555.81"; exon_number "15";
chr3	StringTie	exon	15488206	15488307	1000	-	.	gene_id "MSTRG.119555"; transcript_id "MSTRG.119555.81"; exon_number "16";
chr3	StringTie	exon	15489525	15489637	1000	-	.	gene_id "MSTRG.119555"; transcript_id "MSTRG.119555.81"; exon_number "17";
chr3	StringTie	exon	15511695	15511839	1000	-	.	gene_id "MSTRG.119555"; transcript_id "MSTRG.119555.81"; exon_number "18";
chr3	StringTie	transcript	15439255	15510962	1000	-	.	gene_id "MSTRG.119555"; transcript_id "MSTRG.119555.87";
chr3	StringTie	exon	15439255	15439377	1000	-	.	gene_id "MSTRG.119555"; transcript_id "MSTRG.119555.87"; exon_number "1";
chr3	StringTie	exon	15441489	15441663	1000	-	.	gene_id "MSTRG.119555"; transcript_id "MSTRG.119555.87"; exon_number "2";
chr3	StringTie	exon	15444243	15444879	1000	-	.	gene_id "MSTRG.119555"; transcript_id "MSTRG.119555.87"; exon_number "3";
chr3	StringTie	exon	15447684	15447845	1000	-	.	gene_id "MSTRG.119555"; transcript_id "MSTRG.119555.87"; exon_number "4";
chr3	StringTie	exon	15451445	15451713	1000	-	.	gene_id "MSTRG.119555"; transcript_id "MSTRG.119555.87"; exon_number "5";
chr3	StringTie	exon	15453829	15453931	1000	-	.	gene_id "MSTRG.119555"; transcript_id "MSTRG.119555.87"; exon_number "6";
chr3	StringTie	exon	15455899	15456019	1000	-	.	gene_id "MSTRG.119555"; transcript_id "MSTRG.119555.87"; exon_number "7";
chr3	StringTie	exon	15456460	15456579	1000	-	.	gene_id "MSTRG.119555"; transcript_id "MSTRG.119555.87"; exon_number "8";
chr3	StringTie	exon	15458003	15458325	1000	-	.	gene_id "MSTRG.119555"; transcript_id "MSTRG.119555.87"; exon_number "9";
chr3	StringTie	exon	15466341	15466437	1000	-	.	gene_id "MSTRG.119555"; transcript_id "MSTRG.119555.87"; exon_number "10";
chr3	StringTie	exon	15470536	15470616	1000	-	.	gene_id "MSTRG.119555"; transcript_id "MSTRG.119555.87"; exon_number "11";
chr3	StringTie	exon	15474000	15474035	1000	-	.	gene_id "MSTRG.119555"; transcript_id "MSTRG.119555.87"; exon_number "12";
chr3	StringTie	exon	15474228	15474272	1000	-	.	gene_id "MSTRG.119555"; transcript_id "MSTRG.119555.87"; exon_number "13";
chr3	StringTie	exon	15474925	15474951	1000	-	.	gene_id "MSTRG.119555"; transcript_id "MSTRG.119555.87"; exon_number "14";
chr3	StringTie	exon	15475425	15475487	1000	-	.	gene_id "MSTRG.119555"; transcript_id "MSTRG.119555.87"; exon_number "15";
chr3	StringTie	exon	15477126	15477197	1000	-	.	gene_id "MSTRG.119555"; transcript_id "MSTRG.119555.87"; exon_number "16";
chr3	StringTie	exon	15478977	15479003	1000	-	.	gene_id "MSTRG.119555"; transcript_id "MSTRG.119555.87"; exon_number "17";
chr3	StringTie	exon	15479338	15479382	1000	-	.	gene_id "MSTRG.119555"; transcript_id "MSTRG.119555.87"; exon_number "18";
chr3	StringTie	exon	15488206	15488307	1000	-	.	gene_id "MSTRG.119555"; transcript_id "MSTRG.119555.87"; exon_number "19";
chr3	StringTie	exon	15489525	15489637	1000	-	.	gene_id "MSTRG.119555"; transcript_id "MSTRG.119555.87"; exon_number "20";
chr3	StringTie	exon	15510943	15510962	1000	-	.	gene_id "MSTRG.119555"; transcript_id "MSTRG.119555.87"; exon_number "21";
chr3	StringTie	transcript	15381026	15428524	1000	-	.	gene_id "MSTRG.119555"; transcript_id "MSTRG.119555.9";
chr3	StringTie	exon	15381026	15384187	1000	-	.	gene_id "MSTRG.119555"; transcript_id "MSTRG.119555.9"; exon_number "1";
chr3	StringTie	exon	15411245	15413945	1000	-	.	gene_id "MSTRG.119555"; transcript_id "MSTRG.119555.9"; exon_number "2";
chr3	StringTie	exon	15415498	15415583	1000	-	.	gene_id "MSTRG.119555"; transcript_id "MSTRG.119555.9"; exon_number "3";
chr3	StringTie	exon	15415772	15415942	1000	-	.	gene_id "MSTRG.119555"; transcript_id "MSTRG.119555.9"; exon_number "4";
chr3	StringTie	exon	15424955	15425089	1000	-	.	gene_id "MSTRG.119555"; transcript_id "MSTRG.119555.9"; exon_number "5";
chr3	StringTie	exon	15426287	15426635	1000	-	.	gene_id "MSTRG.119555"; transcript_id "MSTRG.119555.9"; exon_number "6";
chr3	StringTie	exon	15427352	15428524	1000	-	.	gene_id "MSTRG.119555"; transcript_id "MSTRG.119555.9"; exon_number "7";
chr3	StringTie	transcript	15444536	15498548	1000	-	.	gene_id "MSTRG.119555"; transcript_id "MSTRG.119555.91";
chr3	StringTie	exon	15444536	15444879	1000	-	.	gene_id "MSTRG.119555"; transcript_id "MSTRG.119555.91"; exon_number "1";
chr3	StringTie	exon	15447684	15447845	1000	-	.	gene_id "MSTRG.119555"; transcript_id "MSTRG.119555.91"; exon_number "2";
chr3	StringTie	exon	15451445	15451713	1000	-	.	gene_id "MSTRG.119555"; transcript_id "MSTRG.119555.91"; exon_number "3";
chr3	StringTie	exon	15453829	15453931	1000	-	.	gene_id "MSTRG.119555"; transcript_id "MSTRG.119555.91"; exon_number "4";
chr3	StringTie	exon	15455899	15456019	1000	-	.	gene_id "MSTRG.119555"; transcript_id "MSTRG.119555.91"; exon_number "5";
chr3	StringTie	exon	15456460	15456579	1000	-	.	gene_id "MSTRG.119555"; transcript_id "MSTRG.119555.91"; exon_number "6";
chr3	StringTie	exon	15458003	15458325	1000	-	.	gene_id "MSTRG.119555"; transcript_id "MSTRG.119555.91"; exon_number "7";
chr3	StringTie	exon	15466341	15466437	1000	-	.	gene_id "MSTRG.119555"; transcript_id "MSTRG.119555.91"; exon_number "8";
chr3	StringTie	exon	15470536	15470616	1000	-	.	gene_id "MSTRG.119555"; transcript_id "MSTRG.119555.91"; exon_number "9";
chr3	StringTie	exon	15474000	15474035	1000	-	.	gene_id "MSTRG.119555"; transcript_id "MSTRG.119555.91"; exon_number "10";
chr3	StringTie	exon	15474228	15474272	1000	-	.	gene_id "MSTRG.119555"; transcript_id "MSTRG.119555.91"; exon_number "11";
chr3	StringTie	exon	15474925	15474951	1000	-	.	gene_id "MSTRG.119555"; transcript_id "MSTRG.119555.91"; exon_number "12";
chr3	StringTie	exon	15475425	15475487	1000	-	.	gene_id "MSTRG.119555"; transcript_id "MSTRG.119555.91"; exon_number "13";
chr3	StringTie	exon	15477126	15477197	1000	-	.	gene_id "MSTRG.119555"; transcript_id "MSTRG.119555.91"; exon_number "14";
chr3	StringTie	exon	15478977	15479003	1000	-	.	gene_id "MSTRG.119555"; transcript_id "MSTRG.119555.91"; exon_number "15";
chr3	StringTie	exon	15479338	15479382	1000	-	.	gene_id "MSTRG.119555"; transcript_id "MSTRG.119555.91"; exon_number "16";
chr3	StringTie	exon	15489525	15489637	1000	-	.	gene_id "MSTRG.119555"; transcript_id "MSTRG.119555.91"; exon_number "17";
chr3	StringTie	exon	15498512	15498548	1000	-	.	gene_id "MSTRG.119555"; transcript_id "MSTRG.119555.91"; exon_number "18";
chr3	StringTie	transcript	15444536	15498660	1000	-	.	gene_id "MSTRG.119555"; transcript_id "MSTRG.119555.92";
chr3	StringTie	exon	15444536	15444879	1000	-	.	gene_id "MSTRG.119555"; transcript_id "MSTRG.119555.92"; exon_number "1";
chr3	StringTie	exon	15447684	15447845	1000	-	.	gene_id "MSTRG.119555"; transcript_id "MSTRG.119555.92"; exon_number "2";
chr3	StringTie	exon	15451445	15451713	1000	-	.	gene_id "MSTRG.119555"; transcript_id "MSTRG.119555.92"; exon_number "3";
chr3	StringTie	exon	15453829	15453931	1000	-	.	gene_id "MSTRG.119555"; transcript_id "MSTRG.119555.92"; exon_number "4";
chr3	StringTie	exon	15455899	15455985	1000	-	.	gene_id "MSTRG.119555"; transcript_id "MSTRG.119555.92"; exon_number "5";
chr3	StringTie	exon	15456460	15456579	1000	-	.	gene_id "MSTRG.119555"; transcript_id "MSTRG.119555.92"; exon_number "6";
chr3	StringTie	exon	15458186	15458325	1000	-	.	gene_id "MSTRG.119555"; transcript_id "MSTRG.119555.92"; exon_number "7";
chr3	StringTie	exon	15466341	15466437	1000	-	.	gene_id "MSTRG.119555"; transcript_id "MSTRG.119555.92"; exon_number "8";
chr3	StringTie	exon	15470536	15470616	1000	-	.	gene_id "MSTRG.119555"; transcript_id "MSTRG.119555.92"; exon_number "9";
chr3	StringTie	exon	15474000	15474035	1000	-	.	gene_id "MSTRG.119555"; transcript_id "MSTRG.119555.92"; exon_number "10";
chr3	StringTie	exon	15474228	15474272	1000	-	.	gene_id "MSTRG.119555"; transcript_id "MSTRG.119555.92"; exon_number "11";
chr3	StringTie	exon	15474925	15474951	1000	-	.	gene_id "MSTRG.119555"; transcript_id "MSTRG.119555.92"; exon_number "12";
chr3	StringTie	exon	15475425	15475487	1000	-	.	gene_id "MSTRG.119555"; transcript_id "MSTRG.119555.92"; exon_number "13";
chr3	StringTie	exon	15477126	15477197	1000	-	.	gene_id "MSTRG.119555"; transcript_id "MSTRG.119555.92"; exon_number "14";
chr3	StringTie	exon	15478977	15479003	1000	-	.	gene_id "MSTRG.119555"; transcript_id "MSTRG.119555.92"; exon_number "15";
chr3	StringTie	exon	15479338	15479382	1000	-	.	gene_id "MSTRG.119555"; transcript_id "MSTRG.119555.92"; exon_number "16";
chr3	StringTie	exon	15488206	15488307	1000	-	.	gene_id "MSTRG.119555"; transcript_id "MSTRG.119555.92"; exon_number "17";
chr3	StringTie	exon	15489525	15489637	1000	-	.	gene_id "MSTRG.119555"; transcript_id "MSTRG.119555.92"; exon_number "18";
chr3	StringTie	exon	15498512	15498660	1000	-	.	gene_id "MSTRG.119555"; transcript_id "MSTRG.119555.92"; exon_number "19";
chr3	StringTie	transcript	15444536	15489640	1000	-	.	gene_id "MSTRG.119555"; transcript_id "MSTRG.119555.93";
chr3	StringTie	exon	15444536	15444879	1000	-	.	gene_id "MSTRG.119555"; transcript_id "MSTRG.119555.93"; exon_number "1";
chr3	StringTie	exon	15447684	15447845	1000	-	.	gene_id "MSTRG.119555"; transcript_id "MSTRG.119555.93"; exon_number "2";
chr3	StringTie	exon	15451445	15451713	1000	-	.	gene_id "MSTRG.119555"; transcript_id "MSTRG.119555.93"; exon_number "3";
chr3	StringTie	exon	15453829	15453931	1000	-	.	gene_id "MSTRG.119555"; transcript_id "MSTRG.119555.93"; exon_number "4";
chr3	StringTie	exon	15455899	15455985	1000	-	.	gene_id "MSTRG.119555"; transcript_id "MSTRG.119555.93"; exon_number "5";
chr3	StringTie	exon	15456460	15456579	1000	-	.	gene_id "MSTRG.119555"; transcript_id "MSTRG.119555.93"; exon_number "6";
chr3	StringTie	exon	15458186	15458325	1000	-	.	gene_id "MSTRG.119555"; transcript_id "MSTRG.119555.93"; exon_number "7";
chr3	StringTie	exon	15466341	15466437	1000	-	.	gene_id "MSTRG.119555"; transcript_id "MSTRG.119555.93"; exon_number "8";
chr3	StringTie	exon	15470536	15470616	1000	-	.	gene_id "MSTRG.119555"; transcript_id "MSTRG.119555.93"; exon_number "9";
chr3	StringTie	exon	15474000	15474035	1000	-	.	gene_id "MSTRG.119555"; transcript_id "MSTRG.119555.93"; exon_number "10";
chr3	StringTie	exon	15474228	15474272	1000	-	.	gene_id "MSTRG.119555"; transcript_id "MSTRG.119555.93"; exon_number "11";
chr3	StringTie	exon	15474925	15474951	1000	-	.	gene_id "MSTRG.119555"; transcript_id "MSTRG.119555.93"; exon_number "12";
chr3	StringTie	exon	15475425	15475487	1000	-	.	gene_id "MSTRG.119555"; transcript_id "MSTRG.119555.93"; exon_number "13";
chr3	StringTie	exon	15477126	15477197	1000	-	.	gene_id "MSTRG.119555"; transcript_id "MSTRG.119555.93"; exon_number "14";
chr3	StringTie	exon	15478958	15479003	1000	-	.	gene_id "MSTRG.119555"; transcript_id "MSTRG.119555.93"; exon_number "15";
chr3	StringTie	exon	15479338	15479382	1000	-	.	gene_id "MSTRG.119555"; transcript_id "MSTRG.119555.93"; exon_number "16";
chr3	StringTie	exon	15488206	15488307	1000	-	.	gene_id "MSTRG.119555"; transcript_id "MSTRG.119555.93"; exon_number "17";
chr3	StringTie	exon	15489525	15489640	1000	-	.	gene_id "MSTRG.119555"; transcript_id "MSTRG.119555.93"; exon_number "18";
chr3	StringTie	transcript	15444536	15512406	1000	-	.	gene_id "MSTRG.119555"; transcript_id "MSTRG.119555.94";
chr3	StringTie	exon	15444536	15444879	1000	-	.	gene_id "MSTRG.119555"; transcript_id "MSTRG.119555.94"; exon_number "1";
chr3	StringTie	exon	15447684	15447845	1000	-	.	gene_id "MSTRG.119555"; transcript_id "MSTRG.119555.94"; exon_number "2";
chr3	StringTie	exon	15451445	15451713	1000	-	.	gene_id "MSTRG.119555"; transcript_id "MSTRG.119555.94"; exon_number "3";
chr3	StringTie	exon	15453829	15453931	1000	-	.	gene_id "MSTRG.119555"; transcript_id "MSTRG.119555.94"; exon_number "4";
chr3	StringTie	exon	15455899	15456019	1000	-	.	gene_id "MSTRG.119555"; transcript_id "MSTRG.119555.94"; exon_number "5";
chr3	StringTie	exon	15456460	15456579	1000	-	.	gene_id "MSTRG.119555"; transcript_id "MSTRG.119555.94"; exon_number "6";
chr3	StringTie	exon	15466341	15466437	1000	-	.	gene_id "MSTRG.119555"; transcript_id "MSTRG.119555.94"; exon_number "7";
chr3	StringTie	exon	15470536	15470616	1000	-	.	gene_id "MSTRG.119555"; transcript_id "MSTRG.119555.94"; exon_number "8";
chr3	StringTie	exon	15474000	15474035	1000	-	.	gene_id "MSTRG.119555"; transcript_id "MSTRG.119555.94"; exon_number "9";
chr3	StringTie	exon	15474228	15474272	1000	-	.	gene_id "MSTRG.119555"; transcript_id "MSTRG.119555.94"; exon_number "10";
chr3	StringTie	exon	15474925	15474951	1000	-	.	gene_id "MSTRG.119555"; transcript_id "MSTRG.119555.94"; exon_number "11";
chr3	StringTie	exon	15475425	15475487	1000	-	.	gene_id "MSTRG.119555"; transcript_id "MSTRG.119555.94"; exon_number "12";
chr3	StringTie	exon	15477126	15477197	1000	-	.	gene_id "MSTRG.119555"; transcript_id "MSTRG.119555.94"; exon_number "13";
chr3	StringTie	exon	15478977	15479003	1000	-	.	gene_id "MSTRG.119555"; transcript_id "MSTRG.119555.94"; exon_number "14";
chr3	StringTie	exon	15479338	15479382	1000	-	.	gene_id "MSTRG.119555"; transcript_id "MSTRG.119555.94"; exon_number "15";
chr3	StringTie	exon	15488206	15488307	1000	-	.	gene_id "MSTRG.119555"; transcript_id "MSTRG.119555.94"; exon_number "16";
chr3	StringTie	exon	15489525	15489637	1000	-	.	gene_id "MSTRG.119555"; transcript_id "MSTRG.119555.94"; exon_number "17";
chr3	StringTie	exon	15511695	15511836	1000	-	.	gene_id "MSTRG.119555"; transcript_id "MSTRG.119555.94"; exon_number "18";
chr3	StringTie	exon	15512229	15512406	1000	-	.	gene_id "MSTRG.119555"; transcript_id "MSTRG.119555.94"; exon_number "19";
chr3	StringTie	transcript	15444536	15489630	1000	-	.	gene_id "MSTRG.119555"; transcript_id "MSTRG.119555.95";
chr3	StringTie	exon	15444536	15444879	1000	-	.	gene_id "MSTRG.119555"; transcript_id "MSTRG.119555.95"; exon_number "1";
chr3	StringTie	exon	15447684	15447845	1000	-	.	gene_id "MSTRG.119555"; transcript_id "MSTRG.119555.95"; exon_number "2";
chr3	StringTie	exon	15451445	15451713	1000	-	.	gene_id "MSTRG.119555"; transcript_id "MSTRG.119555.95"; exon_number "3";
chr3	StringTie	exon	15453829	15453931	1000	-	.	gene_id "MSTRG.119555"; transcript_id "MSTRG.119555.95"; exon_number "4";
chr3	StringTie	exon	15455899	15456019	1000	-	.	gene_id "MSTRG.119555"; transcript_id "MSTRG.119555.95"; exon_number "5";
chr3	StringTie	exon	15456460	15458325	1000	-	.	gene_id "MSTRG.119555"; transcript_id "MSTRG.119555.95"; exon_number "6";
chr3	StringTie	exon	15466341	15466437	1000	-	.	gene_id "MSTRG.119555"; transcript_id "MSTRG.119555.95"; exon_number "7";
chr3	StringTie	exon	15470536	15470616	1000	-	.	gene_id "MSTRG.119555"; transcript_id "MSTRG.119555.95"; exon_number "8";
chr3	StringTie	exon	15474000	15474035	1000	-	.	gene_id "MSTRG.119555"; transcript_id "MSTRG.119555.95"; exon_number "9";
chr3	StringTie	exon	15474228	15474272	1000	-	.	gene_id "MSTRG.119555"; transcript_id "MSTRG.119555.95"; exon_number "10";
chr3	StringTie	exon	15474925	15474951	1000	-	.	gene_id "MSTRG.119555"; transcript_id "MSTRG.119555.95"; exon_number "11";
chr3	StringTie	exon	15475425	15475487	1000	-	.	gene_id "MSTRG.119555"; transcript_id "MSTRG.119555.95"; exon_number "12";
chr3	StringTie	exon	15477126	15477197	1000	-	.	gene_id "MSTRG.119555"; transcript_id "MSTRG.119555.95"; exon_number "13";
chr3	StringTie	exon	15478977	15479003	1000	-	.	gene_id "MSTRG.119555"; transcript_id "MSTRG.119555.95"; exon_number "14";
chr3	StringTie	exon	15479338	15479382	1000	-	.	gene_id "MSTRG.119555"; transcript_id "MSTRG.119555.95"; exon_number "15";
chr3	StringTie	exon	15488206	15488294	1000	-	.	gene_id "MSTRG.119555"; transcript_id "MSTRG.119555.95"; exon_number "16";
chr3	StringTie	exon	15489525	15489630	1000	-	.	gene_id "MSTRG.119555"; transcript_id "MSTRG.119555.95"; exon_number "17";
chr3	StringTie	transcript	15444536	15489689	1000	-	.	gene_id "MSTRG.119555"; transcript_id "MSTRG.119555.96";
chr3	StringTie	exon	15444536	15444879	1000	-	.	gene_id "MSTRG.119555"; transcript_id "MSTRG.119555.96"; exon_number "1";
chr3	StringTie	exon	15447684	15447845	1000	-	.	gene_id "MSTRG.119555"; transcript_id "MSTRG.119555.96"; exon_number "2";
chr3	StringTie	exon	15451445	15451713	1000	-	.	gene_id "MSTRG.119555"; transcript_id "MSTRG.119555.96"; exon_number "3";
chr3	StringTie	exon	15453829	15453931	1000	-	.	gene_id "MSTRG.119555"; transcript_id "MSTRG.119555.96"; exon_number "4";
chr3	StringTie	exon	15455899	15456019	1000	-	.	gene_id "MSTRG.119555"; transcript_id "MSTRG.119555.96"; exon_number "5";
chr3	StringTie	exon	15456460	15456579	1000	-	.	gene_id "MSTRG.119555"; transcript_id "MSTRG.119555.96"; exon_number "6";
chr3	StringTie	exon	15458186	15458325	1000	-	.	gene_id "MSTRG.119555"; transcript_id "MSTRG.119555.96"; exon_number "7";
chr3	StringTie	exon	15466341	15466437	1000	-	.	gene_id "MSTRG.119555"; transcript_id "MSTRG.119555.96"; exon_number "8";
chr3	StringTie	exon	15470536	15470616	1000	-	.	gene_id "MSTRG.119555"; transcript_id "MSTRG.119555.96"; exon_number "9";
chr3	StringTie	exon	15474000	15474035	1000	-	.	gene_id "MSTRG.119555"; transcript_id "MSTRG.119555.96"; exon_number "10";
chr3	StringTie	exon	15474228	15474272	1000	-	.	gene_id "MSTRG.119555"; transcript_id "MSTRG.119555.96"; exon_number "11";
chr3	StringTie	exon	15474925	15475487	1000	-	.	gene_id "MSTRG.119555"; transcript_id "MSTRG.119555.96"; exon_number "12";
chr3	StringTie	exon	15477126	15477197	1000	-	.	gene_id "MSTRG.119555"; transcript_id "MSTRG.119555.96"; exon_number "13";
chr3	StringTie	exon	15478977	15479003	1000	-	.	gene_id "MSTRG.119555"; transcript_id "MSTRG.119555.96"; exon_number "14";
chr3	StringTie	exon	15479338	15479382	1000	-	.	gene_id "MSTRG.119555"; transcript_id "MSTRG.119555.96"; exon_number "15";
chr3	StringTie	exon	15488206	15488307	1000	-	.	gene_id "MSTRG.119555"; transcript_id "MSTRG.119555.96"; exon_number "16";
chr3	StringTie	exon	15489525	15489689	1000	-	.	gene_id "MSTRG.119555"; transcript_id "MSTRG.119555.96"; exon_number "17";
chr3	StringTie	transcript	15444536	15489640	1000	-	.	gene_id "MSTRG.119555"; transcript_id "MSTRG.119555.97";
chr3	StringTie	exon	15444536	15444879	1000	-	.	gene_id "MSTRG.119555"; transcript_id "MSTRG.119555.97"; exon_number "1";
chr3	StringTie	exon	15447684	15447845	1000	-	.	gene_id "MSTRG.119555"; transcript_id "MSTRG.119555.97"; exon_number "2";
chr3	StringTie	exon	15451445	15451713	1000	-	.	gene_id "MSTRG.119555"; transcript_id "MSTRG.119555.97"; exon_number "3";
chr3	StringTie	exon	15453829	15453931	1000	-	.	gene_id "MSTRG.119555"; transcript_id "MSTRG.119555.97"; exon_number "4";
chr3	StringTie	exon	15455899	15456019	1000	-	.	gene_id "MSTRG.119555"; transcript_id "MSTRG.119555.97"; exon_number "5";
chr3	StringTie	exon	15456460	15456579	1000	-	.	gene_id "MSTRG.119555"; transcript_id "MSTRG.119555.97"; exon_number "6";
chr3	StringTie	exon	15458003	15458325	1000	-	.	gene_id "MSTRG.119555"; transcript_id "MSTRG.119555.97"; exon_number "7";
chr3	StringTie	exon	15466341	15466437	1000	-	.	gene_id "MSTRG.119555"; transcript_id "MSTRG.119555.97"; exon_number "8";
chr3	StringTie	exon	15470536	15470616	1000	-	.	gene_id "MSTRG.119555"; transcript_id "MSTRG.119555.97"; exon_number "9";
chr3	StringTie	exon	15474000	15474035	1000	-	.	gene_id "MSTRG.119555"; transcript_id "MSTRG.119555.97"; exon_number "10";
chr3	StringTie	exon	15474228	15474272	1000	-	.	gene_id "MSTRG.119555"; transcript_id "MSTRG.119555.97"; exon_number "11";
chr3	StringTie	exon	15474925	15474951	1000	-	.	gene_id "MSTRG.119555"; transcript_id "MSTRG.119555.97"; exon_number "12";
chr3	StringTie	exon	15475425	15475487	1000	-	.	gene_id "MSTRG.119555"; transcript_id "MSTRG.119555.97"; exon_number "13";
chr3	StringTie	exon	15477126	15477197	1000	-	.	gene_id "MSTRG.119555"; transcript_id "MSTRG.119555.97"; exon_number "14";
chr3	StringTie	exon	15479338	15479382	1000	-	.	gene_id "MSTRG.119555"; transcript_id "MSTRG.119555.97"; exon_number "15";
chr3	StringTie	exon	15488206	15488294	1000	-	.	gene_id "MSTRG.119555"; transcript_id "MSTRG.119555.97"; exon_number "16";
chr3	StringTie	exon	15489525	15489640	1000	-	.	gene_id "MSTRG.119555"; transcript_id "MSTRG.119555.97"; exon_number "17";
chr3	StringTie	transcript	15444536	15511715	1000	-	.	gene_id "MSTRG.119555"; transcript_id "MSTRG.119555.98";
chr3	StringTie	exon	15444536	15444879	1000	-	.	gene_id "MSTRG.119555"; transcript_id "MSTRG.119555.98"; exon_number "1";
chr3	StringTie	exon	15447684	15447845	1000	-	.	gene_id "MSTRG.119555"; transcript_id "MSTRG.119555.98"; exon_number "2";
chr3	StringTie	exon	15451445	15451713	1000	-	.	gene_id "MSTRG.119555"; transcript_id "MSTRG.119555.98"; exon_number "3";
chr3	StringTie	exon	15453829	15453931	1000	-	.	gene_id "MSTRG.119555"; transcript_id "MSTRG.119555.98"; exon_number "4";
chr3	StringTie	exon	15455899	15455985	1000	-	.	gene_id "MSTRG.119555"; transcript_id "MSTRG.119555.98"; exon_number "5";
chr3	StringTie	exon	15456460	15456579	1000	-	.	gene_id "MSTRG.119555"; transcript_id "MSTRG.119555.98"; exon_number "6";
chr3	StringTie	exon	15458186	15458325	1000	-	.	gene_id "MSTRG.119555"; transcript_id "MSTRG.119555.98"; exon_number "7";
chr3	StringTie	exon	15466341	15466437	1000	-	.	gene_id "MSTRG.119555"; transcript_id "MSTRG.119555.98"; exon_number "8";
chr3	StringTie	exon	15470536	15470616	1000	-	.	gene_id "MSTRG.119555"; transcript_id "MSTRG.119555.98"; exon_number "9";
chr3	StringTie	exon	15474000	15474035	1000	-	.	gene_id "MSTRG.119555"; transcript_id "MSTRG.119555.98"; exon_number "10";
chr3	StringTie	exon	15474228	15474272	1000	-	.	gene_id "MSTRG.119555"; transcript_id "MSTRG.119555.98"; exon_number "11";
chr3	StringTie	exon	15474925	15474951	1000	-	.	gene_id "MSTRG.119555"; transcript_id "MSTRG.119555.98"; exon_number "12";
chr3	StringTie	exon	15475425	15475487	1000	-	.	gene_id "MSTRG.119555"; transcript_id "MSTRG.119555.98"; exon_number "13";
chr3	StringTie	exon	15477126	15477197	1000	-	.	gene_id "MSTRG.119555"; transcript_id "MSTRG.119555.98"; exon_number "14";
chr3	StringTie	exon	15478977	15479003	1000	-	.	gene_id "MSTRG.119555"; transcript_id "MSTRG.119555.98"; exon_number "15";
chr3	StringTie	exon	15479338	15479382	1000	-	.	gene_id "MSTRG.119555"; transcript_id "MSTRG.119555.98"; exon_number "16";
chr3	StringTie	exon	15488206	15488307	1000	-	.	gene_id "MSTRG.119555"; transcript_id "MSTRG.119555.98"; exon_number "17";
chr3	StringTie	exon	15489525	15489637	1000	-	.	gene_id "MSTRG.119555"; transcript_id "MSTRG.119555.98"; exon_number "18";
chr3	StringTie	exon	15511695	15511715	1000	-	.	gene_id "MSTRG.119555"; transcript_id "MSTRG.119555.98"; exon_number "19";
chr3	StringTie	transcript	15444536	15512351	1000	-	.	gene_id "MSTRG.119555"; transcript_id "MSTRG.119555.99";
chr3	StringTie	exon	15444536	15444879	1000	-	.	gene_id "MSTRG.119555"; transcript_id "MSTRG.119555.99"; exon_number "1";
chr3	StringTie	exon	15447684	15447845	1000	-	.	gene_id "MSTRG.119555"; transcript_id "MSTRG.119555.99"; exon_number "2";
chr3	StringTie	exon	15451445	15451713	1000	-	.	gene_id "MSTRG.119555"; transcript_id "MSTRG.119555.99"; exon_number "3";
chr3	StringTie	exon	15453829	15453931	1000	-	.	gene_id "MSTRG.119555"; transcript_id "MSTRG.119555.99"; exon_number "4";
chr3	StringTie	exon	15455899	15456019	1000	-	.	gene_id "MSTRG.119555"; transcript_id "MSTRG.119555.99"; exon_number "5";
chr3	StringTie	exon	15456460	15456579	1000	-	.	gene_id "MSTRG.119555"; transcript_id "MSTRG.119555.99"; exon_number "6";
chr3	StringTie	exon	15458186	15458325	1000	-	.	gene_id "MSTRG.119555"; transcript_id "MSTRG.119555.99"; exon_number "7";
chr3	StringTie	exon	15466341	15466437	1000	-	.	gene_id "MSTRG.119555"; transcript_id "MSTRG.119555.99"; exon_number "8";
chr3	StringTie	exon	15470536	15470616	1000	-	.	gene_id "MSTRG.119555"; transcript_id "MSTRG.119555.99"; exon_number "9";
chr3	StringTie	exon	15474000	15474035	1000	-	.	gene_id "MSTRG.119555"; transcript_id "MSTRG.119555.99"; exon_number "10";
chr3	StringTie	exon	15474228	15474272	1000	-	.	gene_id "MSTRG.119555"; transcript_id "MSTRG.119555.99"; exon_number "11";
chr3	StringTie	exon	15474925	15474951	1000	-	.	gene_id "MSTRG.119555"; transcript_id "MSTRG.119555.99"; exon_number "12";
chr3	StringTie	exon	15475425	15475487	1000	-	.	gene_id "MSTRG.119555"; transcript_id "MSTRG.119555.99"; exon_number "13";
chr3	StringTie	exon	15477126	15477197	1000	-	.	gene_id "MSTRG.119555"; transcript_id "MSTRG.119555.99"; exon_number "14";
chr3	StringTie	exon	15478977	15479003	1000	-	.	gene_id "MSTRG.119555"; transcript_id "MSTRG.119555.99"; exon_number "15";
chr3	StringTie	exon	15479338	15479382	1000	-	.	gene_id "MSTRG.119555"; transcript_id "MSTRG.119555.99"; exon_number "16";
chr3	StringTie	exon	15488206	15488307	1000	-	.	gene_id "MSTRG.119555"; transcript_id "MSTRG.119555.99"; exon_number "17";
chr3	StringTie	exon	15489525	15489637	1000	-	.	gene_id "MSTRG.119555"; transcript_id "MSTRG.119555.99"; exon_number "18";
chr3	StringTie	exon	15512229	15512351	1000	-	.	gene_id "MSTRG.119555"; transcript_id "MSTRG.119555.99"; exon_number "19";
chr3	StringTie	transcript	15427355	15442613	1000	+	.	gene_id "MSTRG.119556"; transcript_id "ENST00000396842"; gene_name "EAF1"; ref_gene_id "ENSG00000144597";
chr3	StringTie	exon	15427355	15427882	1000	+	.	gene_id "MSTRG.119556"; transcript_id "ENST00000396842"; exon_number "1"; gene_name "EAF1"; ref_gene_id "ENSG00000144597";
chr3	StringTie	exon	15429913	15430007	1000	+	.	gene_id "MSTRG.119556"; transcript_id "ENST00000396842"; exon_number "2"; gene_name "EAF1"; ref_gene_id "ENSG00000144597";
chr3	StringTie	exon	15432087	15432223	1000	+	.	gene_id "MSTRG.119556"; transcript_id "ENST00000396842"; exon_number "3"; gene_name "EAF1"; ref_gene_id "ENSG00000144597";
chr3	StringTie	exon	15434348	15434538	1000	+	.	gene_id "MSTRG.119556"; transcript_id "ENST00000396842"; exon_number "4"; gene_name "EAF1"; ref_gene_id "ENSG00000144597";
chr3	StringTie	exon	15436342	15436575	1000	+	.	gene_id "MSTRG.119556"; transcript_id "ENST00000396842"; exon_number "5"; gene_name "EAF1"; ref_gene_id "ENSG00000144597";
chr3	StringTie	exon	15439109	15442613	1000	+	.	gene_id "MSTRG.119556"; transcript_id "ENST00000396842"; exon_number "6"; gene_name "EAF1"; ref_gene_id "ENSG00000144597";
chr3	StringTie	transcript	15427598	15439340	1000	+	.	gene_id "MSTRG.119556"; transcript_id "ENST00000449565"; gene_name "EAF1"; ref_gene_id "ENSG00000144597";
chr3	StringTie	exon	15427598	15427882	1000	+	.	gene_id "MSTRG.119556"; transcript_id "ENST00000449565"; exon_number "1"; gene_name "EAF1"; ref_gene_id "ENSG00000144597";
chr3	StringTie	exon	15429913	15430007	1000	+	.	gene_id "MSTRG.119556"; transcript_id "ENST00000449565"; exon_number "2"; gene_name "EAF1"; ref_gene_id "ENSG00000144597";
chr3	StringTie	exon	15434348	15434538	1000	+	.	gene_id "MSTRG.119556"; transcript_id "ENST00000449565"; exon_number "3"; gene_name "EAF1"; ref_gene_id "ENSG00000144597";
chr3	StringTie	exon	15436342	15436575	1000	+	.	gene_id "MSTRG.119556"; transcript_id "ENST00000449565"; exon_number "4"; gene_name "EAF1"; ref_gene_id "ENSG00000144597";
chr3	StringTie	exon	15439109	15439340	1000	+	.	gene_id "MSTRG.119556"; transcript_id "ENST00000449565"; exon_number "5"; gene_name "EAF1"; ref_gene_id "ENSG00000144597";
chr3	StringTie	transcript	15440701	15450635	1000	+	.	gene_id "MSTRG.119556"; transcript_id "ENST00000617675"; gene_name "EAF1"; ref_gene_id "ENSG00000144597";
chr3	StringTie	exon	15440701	15440794	1000	+	.	gene_id "MSTRG.119556"; transcript_id "ENST00000617675"; exon_number "1"; gene_name "EAF1"; ref_gene_id "ENSG00000144597";
chr3	StringTie	exon	15450174	15450635	1000	+	.	gene_id "MSTRG.119556"; transcript_id "ENST00000617675"; exon_number "2"; gene_name "EAF1"; ref_gene_id "ENSG00000144597";
chr3	StringTie	transcript	15427323	15450635	1000	+	.	gene_id "MSTRG.119556"; transcript_id "MSTRG.119556.1";
chr3	StringTie	exon	15427323	15427882	1000	+	.	gene_id "MSTRG.119556"; transcript_id "MSTRG.119556.1"; exon_number "1";
chr3	StringTie	exon	15429913	15430007	1000	+	.	gene_id "MSTRG.119556"; transcript_id "MSTRG.119556.1"; exon_number "2";
chr3	StringTie	exon	15432087	15432223	1000	+	.	gene_id "MSTRG.119556"; transcript_id "MSTRG.119556.1"; exon_number "3";
chr3	StringTie	exon	15434348	15434538	1000	+	.	gene_id "MSTRG.119556"; transcript_id "MSTRG.119556.1"; exon_number "4";
chr3	StringTie	exon	15436342	15436575	1000	+	.	gene_id "MSTRG.119556"; transcript_id "MSTRG.119556.1"; exon_number "5";
chr3	StringTie	exon	15439109	15440505	1000	+	.	gene_id "MSTRG.119556"; transcript_id "MSTRG.119556.1"; exon_number "6";
chr3	StringTie	exon	15440723	15440794	1000	+	.	gene_id "MSTRG.119556"; transcript_id "MSTRG.119556.1"; exon_number "7";
chr3	StringTie	exon	15450174	15450635	1000	+	.	gene_id "MSTRG.119556"; transcript_id "MSTRG.119556.1"; exon_number "8";
chr3	StringTie	transcript	15427591	15442608	1000	+	.	gene_id "MSTRG.119556"; transcript_id "MSTRG.119556.10";
chr3	StringTie	exon	15427591	15427882	1000	+	.	gene_id "MSTRG.119556"; transcript_id "MSTRG.119556.10"; exon_number "1";
chr3	StringTie	exon	15429913	15430007	1000	+	.	gene_id "MSTRG.119556"; transcript_id "MSTRG.119556.10"; exon_number "2";
chr3	StringTie	exon	15432087	15432223	1000	+	.	gene_id "MSTRG.119556"; transcript_id "MSTRG.119556.10"; exon_number "3";
chr3	StringTie	exon	15434348	15434538	1000	+	.	gene_id "MSTRG.119556"; transcript_id "MSTRG.119556.10"; exon_number "4";
chr3	StringTie	exon	15436344	15436575	1000	+	.	gene_id "MSTRG.119556"; transcript_id "MSTRG.119556.10"; exon_number "5";
chr3	StringTie	exon	15439109	15442608	1000	+	.	gene_id "MSTRG.119556"; transcript_id "MSTRG.119556.10"; exon_number "6";
chr3	StringTie	transcript	15427598	15442861	1000	+	.	gene_id "MSTRG.119556"; transcript_id "MSTRG.119556.11";
chr3	StringTie	exon	15427598	15427882	1000	+	.	gene_id "MSTRG.119556"; transcript_id "MSTRG.119556.11"; exon_number "1";
chr3	StringTie	exon	15429913	15430007	1000	+	.	gene_id "MSTRG.119556"; transcript_id "MSTRG.119556.11"; exon_number "2";
chr3	StringTie	exon	15434348	15434538	1000	+	.	gene_id "MSTRG.119556"; transcript_id "MSTRG.119556.11"; exon_number "3";
chr3	StringTie	exon	15436342	15436575	1000	+	.	gene_id "MSTRG.119556"; transcript_id "MSTRG.119556.11"; exon_number "4";
chr3	StringTie	exon	15439109	15441548	1000	+	.	gene_id "MSTRG.119556"; transcript_id "MSTRG.119556.11"; exon_number "5";
chr3	StringTie	exon	15441629	15442861	1000	+	.	gene_id "MSTRG.119556"; transcript_id "MSTRG.119556.11"; exon_number "6";
chr3	StringTie	transcript	15427598	15442622	1000	+	.	gene_id "MSTRG.119556"; transcript_id "MSTRG.119556.12";
chr3	StringTie	exon	15427598	15427882	1000	+	.	gene_id "MSTRG.119556"; transcript_id "MSTRG.119556.12"; exon_number "1";
chr3	StringTie	exon	15429913	15430007	1000	+	.	gene_id "MSTRG.119556"; transcript_id "MSTRG.119556.12"; exon_number "2";
chr3	StringTie	exon	15434348	15434538	1000	+	.	gene_id "MSTRG.119556"; transcript_id "MSTRG.119556.12"; exon_number "3";
chr3	StringTie	exon	15436342	15436575	1000	+	.	gene_id "MSTRG.119556"; transcript_id "MSTRG.119556.12"; exon_number "4";
chr3	StringTie	exon	15439109	15441836	1000	+	.	gene_id "MSTRG.119556"; transcript_id "MSTRG.119556.12"; exon_number "5";
chr3	StringTie	exon	15441996	15442622	1000	+	.	gene_id "MSTRG.119556"; transcript_id "MSTRG.119556.12"; exon_number "6";
chr3	StringTie	transcript	15427608	15450635	1000	+	.	gene_id "MSTRG.119556"; transcript_id "MSTRG.119556.14";
chr3	StringTie	exon	15427608	15427882	1000	+	.	gene_id "MSTRG.119556"; transcript_id "MSTRG.119556.14"; exon_number "1";
chr3	StringTie	exon	15429913	15430007	1000	+	.	gene_id "MSTRG.119556"; transcript_id "MSTRG.119556.14"; exon_number "2";
chr3	StringTie	exon	15432056	15432223	1000	+	.	gene_id "MSTRG.119556"; transcript_id "MSTRG.119556.14"; exon_number "3";
chr3	StringTie	exon	15434348	15434538	1000	+	.	gene_id "MSTRG.119556"; transcript_id "MSTRG.119556.14"; exon_number "4";
chr3	StringTie	exon	15436342	15436575	1000	+	.	gene_id "MSTRG.119556"; transcript_id "MSTRG.119556.14"; exon_number "5";
chr3	StringTie	exon	15439109	15440794	1000	+	.	gene_id "MSTRG.119556"; transcript_id "MSTRG.119556.14"; exon_number "6";
chr3	StringTie	exon	15450174	15450635	1000	+	.	gene_id "MSTRG.119556"; transcript_id "MSTRG.119556.14"; exon_number "7";
chr3	StringTie	transcript	15429923	15450635	1000	+	.	gene_id "MSTRG.119556"; transcript_id "MSTRG.119556.15";
chr3	StringTie	exon	15429923	15430007	1000	+	.	gene_id "MSTRG.119556"; transcript_id "MSTRG.119556.15"; exon_number "1";
chr3	StringTie	exon	15434348	15434538	1000	+	.	gene_id "MSTRG.119556"; transcript_id "MSTRG.119556.15"; exon_number "2";
chr3	StringTie	exon	15436342	15436575	1000	+	.	gene_id "MSTRG.119556"; transcript_id "MSTRG.119556.15"; exon_number "3";
chr3	StringTie	exon	15439109	15440794	1000	+	.	gene_id "MSTRG.119556"; transcript_id "MSTRG.119556.15"; exon_number "4";
chr3	StringTie	exon	15450174	15450635	1000	+	.	gene_id "MSTRG.119556"; transcript_id "MSTRG.119556.15"; exon_number "5";
chr3	StringTie	transcript	15433244	15442611	1000	+	.	gene_id "MSTRG.119556"; transcript_id "MSTRG.119556.16";
chr3	StringTie	exon	15433244	15434538	1000	+	.	gene_id "MSTRG.119556"; transcript_id "MSTRG.119556.16"; exon_number "1";
chr3	StringTie	exon	15436342	15436575	1000	+	.	gene_id "MSTRG.119556"; transcript_id "MSTRG.119556.16"; exon_number "2";
chr3	StringTie	exon	15439109	15440502	1000	+	.	gene_id "MSTRG.119556"; transcript_id "MSTRG.119556.16"; exon_number "3";
chr3	StringTie	exon	15440596	15442611	1000	+	.	gene_id "MSTRG.119556"; transcript_id "MSTRG.119556.16"; exon_number "4";
chr3	StringTie	transcript	15449006	15450640	1000	+	.	gene_id "MSTRG.119556"; transcript_id "MSTRG.119556.18";
chr3	StringTie	exon	15449006	15449148	1000	+	.	gene_id "MSTRG.119556"; transcript_id "MSTRG.119556.18"; exon_number "1";
chr3	StringTie	exon	15450174	15450640	1000	+	.	gene_id "MSTRG.119556"; transcript_id "MSTRG.119556.18"; exon_number "2";
chr3	StringTie	transcript	15427407	15450635	1000	+	.	gene_id "MSTRG.119556"; transcript_id "MSTRG.119556.3";
chr3	StringTie	exon	15427407	15427882	1000	+	.	gene_id "MSTRG.119556"; transcript_id "MSTRG.119556.3"; exon_number "1";
chr3	StringTie	exon	15429913	15430007	1000	+	.	gene_id "MSTRG.119556"; transcript_id "MSTRG.119556.3"; exon_number "2";
chr3	StringTie	exon	15432087	15432223	1000	+	.	gene_id "MSTRG.119556"; transcript_id "MSTRG.119556.3"; exon_number "3";
chr3	StringTie	exon	15433193	15433257	1000	+	.	gene_id "MSTRG.119556"; transcript_id "MSTRG.119556.3"; exon_number "4";
chr3	StringTie	exon	15434348	15434538	1000	+	.	gene_id "MSTRG.119556"; transcript_id "MSTRG.119556.3"; exon_number "5";
chr3	StringTie	exon	15436342	15436575	1000	+	.	gene_id "MSTRG.119556"; transcript_id "MSTRG.119556.3"; exon_number "6";
chr3	StringTie	exon	15439109	15440794	1000	+	.	gene_id "MSTRG.119556"; transcript_id "MSTRG.119556.3"; exon_number "7";
chr3	StringTie	exon	15450174	15450635	1000	+	.	gene_id "MSTRG.119556"; transcript_id "MSTRG.119556.3"; exon_number "8";
chr3	StringTie	transcript	15427415	15452993	1000	+	.	gene_id "MSTRG.119556"; transcript_id "MSTRG.119556.4";
chr3	StringTie	exon	15427415	15427882	1000	+	.	gene_id "MSTRG.119556"; transcript_id "MSTRG.119556.4"; exon_number "1";
chr3	StringTie	exon	15429913	15430007	1000	+	.	gene_id "MSTRG.119556"; transcript_id "MSTRG.119556.4"; exon_number "2";
chr3	StringTie	exon	15432087	15432223	1000	+	.	gene_id "MSTRG.119556"; transcript_id "MSTRG.119556.4"; exon_number "3";
chr3	StringTie	exon	15434348	15434538	1000	+	.	gene_id "MSTRG.119556"; transcript_id "MSTRG.119556.4"; exon_number "4";
chr3	StringTie	exon	15436342	15436383	1000	+	.	gene_id "MSTRG.119556"; transcript_id "MSTRG.119556.4"; exon_number "5";
chr3	StringTie	exon	15452984	15452993	1000	+	.	gene_id "MSTRG.119556"; transcript_id "MSTRG.119556.4"; exon_number "6";
chr3	StringTie	transcript	15427520	15450635	1000	+	.	gene_id "MSTRG.119556"; transcript_id "MSTRG.119556.5";
chr3	StringTie	exon	15427520	15427882	1000	+	.	gene_id "MSTRG.119556"; transcript_id "MSTRG.119556.5"; exon_number "1";
chr3	StringTie	exon	15429913	15430007	1000	+	.	gene_id "MSTRG.119556"; transcript_id "MSTRG.119556.5"; exon_number "2";
chr3	StringTie	exon	15432087	15432223	1000	+	.	gene_id "MSTRG.119556"; transcript_id "MSTRG.119556.5"; exon_number "3";
chr3	StringTie	exon	15434348	15434538	1000	+	.	gene_id "MSTRG.119556"; transcript_id "MSTRG.119556.5"; exon_number "4";
chr3	StringTie	exon	15436342	15436575	1000	+	.	gene_id "MSTRG.119556"; transcript_id "MSTRG.119556.5"; exon_number "5";
chr3	StringTie	exon	15439109	15439338	1000	+	.	gene_id "MSTRG.119556"; transcript_id "MSTRG.119556.5"; exon_number "6";
chr3	StringTie	exon	15439389	15440794	1000	+	.	gene_id "MSTRG.119556"; transcript_id "MSTRG.119556.5"; exon_number "7";
chr3	StringTie	exon	15450174	15450635	1000	+	.	gene_id "MSTRG.119556"; transcript_id "MSTRG.119556.5"; exon_number "8";
chr3	StringTie	transcript	15427522	15450635	1000	+	.	gene_id "MSTRG.119556"; transcript_id "MSTRG.119556.6";
chr3	StringTie	exon	15427522	15427882	1000	+	.	gene_id "MSTRG.119556"; transcript_id "MSTRG.119556.6"; exon_number "1";
chr3	StringTie	exon	15429916	15430007	1000	+	.	gene_id "MSTRG.119556"; transcript_id "MSTRG.119556.6"; exon_number "2";
chr3	StringTie	exon	15432087	15432223	1000	+	.	gene_id "MSTRG.119556"; transcript_id "MSTRG.119556.6"; exon_number "3";
chr3	StringTie	exon	15434348	15434538	1000	+	.	gene_id "MSTRG.119556"; transcript_id "MSTRG.119556.6"; exon_number "4";
chr3	StringTie	exon	15436342	15436575	1000	+	.	gene_id "MSTRG.119556"; transcript_id "MSTRG.119556.6"; exon_number "5";
chr3	StringTie	exon	15439109	15440794	1000	+	.	gene_id "MSTRG.119556"; transcript_id "MSTRG.119556.6"; exon_number "6";
chr3	StringTie	exon	15450174	15450635	1000	+	.	gene_id "MSTRG.119556"; transcript_id "MSTRG.119556.6"; exon_number "7";
chr3	StringTie	transcript	15427523	15442621	1000	+	.	gene_id "MSTRG.119556"; transcript_id "MSTRG.119556.7";
chr3	StringTie	exon	15427523	15427882	1000	+	.	gene_id "MSTRG.119556"; transcript_id "MSTRG.119556.7"; exon_number "1";
chr3	StringTie	exon	15429913	15430007	1000	+	.	gene_id "MSTRG.119556"; transcript_id "MSTRG.119556.7"; exon_number "2";
chr3	StringTie	exon	15432087	15432223	1000	+	.	gene_id "MSTRG.119556"; transcript_id "MSTRG.119556.7"; exon_number "3";
chr3	StringTie	exon	15434348	15434538	1000	+	.	gene_id "MSTRG.119556"; transcript_id "MSTRG.119556.7"; exon_number "4";
chr3	StringTie	exon	15436342	15436575	1000	+	.	gene_id "MSTRG.119556"; transcript_id "MSTRG.119556.7"; exon_number "5";
chr3	StringTie	exon	15439109	15440871	1000	+	.	gene_id "MSTRG.119556"; transcript_id "MSTRG.119556.7"; exon_number "6";
chr3	StringTie	exon	15441123	15442621	1000	+	.	gene_id "MSTRG.119556"; transcript_id "MSTRG.119556.7"; exon_number "7";
chr3	StringTie	transcript	15427547	15442613	1000	+	.	gene_id "MSTRG.119556"; transcript_id "MSTRG.119556.8";
chr3	StringTie	exon	15427547	15427882	1000	+	.	gene_id "MSTRG.119556"; transcript_id "MSTRG.119556.8"; exon_number "1";
chr3	StringTie	exon	15429913	15430007	1000	+	.	gene_id "MSTRG.119556"; transcript_id "MSTRG.119556.8"; exon_number "2";
chr3	StringTie	exon	15432087	15432223	1000	+	.	gene_id "MSTRG.119556"; transcript_id "MSTRG.119556.8"; exon_number "3";
chr3	StringTie	exon	15434348	15434538	1000	+	.	gene_id "MSTRG.119556"; transcript_id "MSTRG.119556.8"; exon_number "4";
chr3	StringTie	exon	15436342	15436575	1000	+	.	gene_id "MSTRG.119556"; transcript_id "MSTRG.119556.8"; exon_number "5";
chr3	StringTie	exon	15439109	15441836	1000	+	.	gene_id "MSTRG.119556"; transcript_id "MSTRG.119556.8"; exon_number "6";
chr3	StringTie	exon	15441996	15442613	1000	+	.	gene_id "MSTRG.119556"; transcript_id "MSTRG.119556.8"; exon_number "7";
chr3	StringTie	transcript	15427565	15442635	1000	+	.	gene_id "MSTRG.119556"; transcript_id "MSTRG.119556.9";
chr3	StringTie	exon	15427565	15427882	1000	+	.	gene_id "MSTRG.119556"; transcript_id "MSTRG.119556.9"; exon_number "1";
chr3	StringTie	exon	15429913	15430007	1000	+	.	gene_id "MSTRG.119556"; transcript_id "MSTRG.119556.9"; exon_number "2";
chr3	StringTie	exon	15432087	15432223	1000	+	.	gene_id "MSTRG.119556"; transcript_id "MSTRG.119556.9"; exon_number "3";
chr3	StringTie	exon	15434348	15434538	1000	+	.	gene_id "MSTRG.119556"; transcript_id "MSTRG.119556.9"; exon_number "4";
chr3	StringTie	exon	15436342	15436575	1000	+	.	gene_id "MSTRG.119556"; transcript_id "MSTRG.119556.9"; exon_number "5";
chr3	StringTie	exon	15439109	15439562	1000	+	.	gene_id "MSTRG.119556"; transcript_id "MSTRG.119556.9"; exon_number "6";
chr3	StringTie	exon	15440104	15442635	1000	+	.	gene_id "MSTRG.119556"; transcript_id "MSTRG.119556.9"; exon_number "7";
chr3	StringTie	transcript	15433110	15433216	1000	-	.	gene_id "MSTRG.119557"; transcript_id "ENST00000384199"; gene_name "RNU6-1024P"; ref_gene_id "ENSG00000206926";
chr3	StringTie	exon	15433110	15433216	1000	-	.	gene_id "MSTRG.119557"; transcript_id "ENST00000384199"; exon_number "1"; gene_name "RNU6-1024P"; ref_gene_id "ENSG00000206926";
chr3	StringTie	transcript	15496239	15496308	1000	-	.	gene_id "MSTRG.119558"; transcript_id "ENST00000581799"; gene_name "MIR4270"; ref_gene_id "ENSG00000263573";
chr3	StringTie	exon	15496239	15496308	1000	-	.	gene_id "MSTRG.119558"; transcript_id "ENST00000581799"; exon_number "1"; gene_name "MIR4270"; ref_gene_id "ENSG00000263573";
chr3	StringTie	transcript	15506623	15506905	1000	-	.	gene_id "MSTRG.119559"; transcript_id "ENST00000498222"; gene_name "RN7SL110P"; ref_gene_id "ENSG00000241064";
chr3	StringTie	exon	15506623	15506905	1000	-	.	gene_id "MSTRG.119559"; transcript_id "ENST00000498222"; exon_number "1"; gene_name "RN7SL110P"; ref_gene_id "ENSG00000241064";
chr1	StringTie	transcript	169910793	169911713	1000	.	.	gene_id "MSTRG.11956"; transcript_id "MSTRG.11956.1";
chr1	StringTie	exon	169910793	169911713	1000	.	.	gene_id "MSTRG.11956"; transcript_id "MSTRG.11956.1"; exon_number "1";
chr3	StringTie	transcript	15529859	15533284	1000	+	.	gene_id "MSTRG.119560"; transcript_id "MSTRG.119560.1";
chr3	StringTie	exon	15529859	15530427	1000	+	.	gene_id "MSTRG.119560"; transcript_id "MSTRG.119560.1"; exon_number "1";
chr3	StringTie	exon	15532395	15533284	1000	+	.	gene_id "MSTRG.119560"; transcript_id "MSTRG.119560.1"; exon_number "2";
chr3	StringTie	transcript	15530654	15535634	1000	+	.	gene_id "MSTRG.119560"; transcript_id "MSTRG.119560.2";
chr3	StringTie	exon	15530654	15530948	1000	+	.	gene_id "MSTRG.119560"; transcript_id "MSTRG.119560.2"; exon_number "1";
chr3	StringTie	exon	15532395	15535634	1000	+	.	gene_id "MSTRG.119560"; transcript_id "MSTRG.119560.2"; exon_number "2";
chr3	StringTie	transcript	15601742	15645822	1000	+	.	gene_id "MSTRG.119561"; transcript_id "ENST00000303498"; gene_name "BTD"; ref_gene_id "ENSG00000169814";
chr3	StringTie	exon	15601742	15601894	1000	+	.	gene_id "MSTRG.119561"; transcript_id "ENST00000303498"; exon_number "1"; gene_name "BTD"; ref_gene_id "ENSG00000169814";
chr3	StringTie	exon	15635424	15635688	1000	+	.	gene_id "MSTRG.119561"; transcript_id "ENST00000303498"; exon_number "2"; gene_name "BTD"; ref_gene_id "ENSG00000169814";
chr3	StringTie	exon	15641908	15642057	1000	+	.	gene_id "MSTRG.119561"; transcript_id "ENST00000303498"; exon_number "3"; gene_name "BTD"; ref_gene_id "ENSG00000169814";
chr3	StringTie	exon	15644316	15645822	1000	+	.	gene_id "MSTRG.119561"; transcript_id "ENST00000303498"; exon_number "4"; gene_name "BTD"; ref_gene_id "ENSG00000169814";
chr3	StringTie	transcript	15601969	15645819	1000	+	.	gene_id "MSTRG.119561"; transcript_id "ENST00000383778"; gene_name "BTD"; ref_gene_id "ENSG00000169814";
chr3	StringTie	exon	15601969	15602310	1000	+	.	gene_id "MSTRG.119561"; transcript_id "ENST00000383778"; exon_number "1"; gene_name "BTD"; ref_gene_id "ENSG00000169814";
chr3	StringTie	exon	15635424	15635688	1000	+	.	gene_id "MSTRG.119561"; transcript_id "ENST00000383778"; exon_number "2"; gene_name "BTD"; ref_gene_id "ENSG00000169814";
chr3	StringTie	exon	15641908	15642057	1000	+	.	gene_id "MSTRG.119561"; transcript_id "ENST00000383778"; exon_number "3"; gene_name "BTD"; ref_gene_id "ENSG00000169814";
chr3	StringTie	exon	15644316	15645819	1000	+	.	gene_id "MSTRG.119561"; transcript_id "ENST00000383778"; exon_number "4"; gene_name "BTD"; ref_gene_id "ENSG00000169814";
chr3	StringTie	transcript	15601387	15635456	1000	+	.	gene_id "MSTRG.119561"; transcript_id "ENST00000417015"; gene_name "BTD"; ref_gene_id "ENSG00000169814";
chr3	StringTie	exon	15601387	15601894	1000	+	.	gene_id "MSTRG.119561"; transcript_id "ENST00000417015"; exon_number "1"; gene_name "BTD"; ref_gene_id "ENSG00000169814";
chr3	StringTie	exon	15635424	15635456	1000	+	.	gene_id "MSTRG.119561"; transcript_id "ENST00000417015"; exon_number "2"; gene_name "BTD"; ref_gene_id "ENSG00000169814";
chr3	StringTie	transcript	15601341	15635615	1000	+	.	gene_id "MSTRG.119561"; transcript_id "ENST00000427382"; gene_name "BTD"; ref_gene_id "ENSG00000169814";
chr3	StringTie	exon	15601341	15601647	1000	+	.	gene_id "MSTRG.119561"; transcript_id "ENST00000427382"; exon_number "1"; gene_name "BTD"; ref_gene_id "ENSG00000169814";
chr3	StringTie	exon	15635424	15635615	1000	+	.	gene_id "MSTRG.119561"; transcript_id "ENST00000427382"; exon_number "2"; gene_name "BTD"; ref_gene_id "ENSG00000169814";
chr3	StringTie	transcript	15601969	15644670	1000	+	.	gene_id "MSTRG.119561"; transcript_id "ENST00000436193"; gene_name "BTD"; ref_gene_id "ENSG00000169814";
chr3	StringTie	exon	15601969	15602310	1000	+	.	gene_id "MSTRG.119561"; transcript_id "ENST00000436193"; exon_number "1"; gene_name "BTD"; ref_gene_id "ENSG00000169814";
chr3	StringTie	exon	15635424	15635688	1000	+	.	gene_id "MSTRG.119561"; transcript_id "ENST00000436193"; exon_number "2"; gene_name "BTD"; ref_gene_id "ENSG00000169814";
chr3	StringTie	exon	15641908	15642057	1000	+	.	gene_id "MSTRG.119561"; transcript_id "ENST00000436193"; exon_number "3"; gene_name "BTD"; ref_gene_id "ENSG00000169814";
chr3	StringTie	exon	15644316	15644670	1000	+	.	gene_id "MSTRG.119561"; transcript_id "ENST00000436193"; exon_number "4"; gene_name "BTD"; ref_gene_id "ENSG00000169814";
chr3	StringTie	transcript	15601801	15645715	1000	+	.	gene_id "MSTRG.119561"; transcript_id "ENST00000437172"; gene_name "BTD"; ref_gene_id "ENSG00000169814";
chr3	StringTie	exon	15601801	15601894	1000	+	.	gene_id "MSTRG.119561"; transcript_id "ENST00000437172"; exon_number "1"; gene_name "BTD"; ref_gene_id "ENSG00000169814";
chr3	StringTie	exon	15630002	15630120	1000	+	.	gene_id "MSTRG.119561"; transcript_id "ENST00000437172"; exon_number "2"; gene_name "BTD"; ref_gene_id "ENSG00000169814";
chr3	StringTie	exon	15631427	15631495	1000	+	.	gene_id "MSTRG.119561"; transcript_id "ENST00000437172"; exon_number "3"; gene_name "BTD"; ref_gene_id "ENSG00000169814";
chr3	StringTie	exon	15635424	15635688	1000	+	.	gene_id "MSTRG.119561"; transcript_id "ENST00000437172"; exon_number "4"; gene_name "BTD"; ref_gene_id "ENSG00000169814";
chr3	StringTie	exon	15641908	15642057	1000	+	.	gene_id "MSTRG.119561"; transcript_id "ENST00000437172"; exon_number "5"; gene_name "BTD"; ref_gene_id "ENSG00000169814";
chr3	StringTie	exon	15644316	15645715	1000	+	.	gene_id "MSTRG.119561"; transcript_id "ENST00000437172"; exon_number "6"; gene_name "BTD"; ref_gene_id "ENSG00000169814";
chr3	StringTie	transcript	15601633	15645582	1000	+	.	gene_id "MSTRG.119561"; transcript_id "ENST00000449107"; gene_name "BTD"; ref_gene_id "ENSG00000169814";
chr3	StringTie	exon	15601633	15601770	1000	+	.	gene_id "MSTRG.119561"; transcript_id "ENST00000449107"; exon_number "1"; gene_name "BTD"; ref_gene_id "ENSG00000169814";
chr3	StringTie	exon	15635424	15635688	1000	+	.	gene_id "MSTRG.119561"; transcript_id "ENST00000449107"; exon_number "2"; gene_name "BTD"; ref_gene_id "ENSG00000169814";
chr3	StringTie	exon	15641908	15642057	1000	+	.	gene_id "MSTRG.119561"; transcript_id "ENST00000449107"; exon_number "3"; gene_name "BTD"; ref_gene_id "ENSG00000169814";
chr3	StringTie	exon	15644316	15645582	1000	+	.	gene_id "MSTRG.119561"; transcript_id "ENST00000449107"; exon_number "4"; gene_name "BTD"; ref_gene_id "ENSG00000169814";
chr3	StringTie	transcript	15601801	15635614	1000	+	.	gene_id "MSTRG.119561"; transcript_id "ENST00000467027"; gene_name "BTD"; ref_gene_id "ENSG00000169814";
chr3	StringTie	exon	15601801	15601894	1000	+	.	gene_id "MSTRG.119561"; transcript_id "ENST00000467027"; exon_number "1"; gene_name "BTD"; ref_gene_id "ENSG00000169814";
chr3	StringTie	exon	15632591	15632866	1000	+	.	gene_id "MSTRG.119561"; transcript_id "ENST00000467027"; exon_number "2"; gene_name "BTD"; ref_gene_id "ENSG00000169814";
chr3	StringTie	exon	15635424	15635614	1000	+	.	gene_id "MSTRG.119561"; transcript_id "ENST00000467027"; exon_number "3"; gene_name "BTD"; ref_gene_id "ENSG00000169814";
chr3	StringTie	transcript	15601771	15635429	1000	+	.	gene_id "MSTRG.119561"; transcript_id "ENST00000471964"; gene_name "BTD"; ref_gene_id "ENSG00000169814";
chr3	StringTie	exon	15601771	15601894	1000	+	.	gene_id "MSTRG.119561"; transcript_id "ENST00000471964"; exon_number "1"; gene_name "BTD"; ref_gene_id "ENSG00000169814";
chr3	StringTie	exon	15602137	15602310	1000	+	.	gene_id "MSTRG.119561"; transcript_id "ENST00000471964"; exon_number "2"; gene_name "BTD"; ref_gene_id "ENSG00000169814";
chr3	StringTie	exon	15632591	15632866	1000	+	.	gene_id "MSTRG.119561"; transcript_id "ENST00000471964"; exon_number "3"; gene_name "BTD"; ref_gene_id "ENSG00000169814";
chr3	StringTie	exon	15635424	15635429	1000	+	.	gene_id "MSTRG.119561"; transcript_id "ENST00000471964"; exon_number "4"; gene_name "BTD"; ref_gene_id "ENSG00000169814";
chr3	StringTie	transcript	15601748	15606752	1000	+	.	gene_id "MSTRG.119561"; transcript_id "ENST00000480711"; gene_name "BTD"; ref_gene_id "ENSG00000169814";
chr3	StringTie	exon	15601748	15601894	1000	+	.	gene_id "MSTRG.119561"; transcript_id "ENST00000480711"; exon_number "1"; gene_name "BTD"; ref_gene_id "ENSG00000169814";
chr3	StringTie	exon	15606441	15606752	1000	+	.	gene_id "MSTRG.119561"; transcript_id "ENST00000480711"; exon_number "2"; gene_name "BTD"; ref_gene_id "ENSG00000169814";
chr3	StringTie	transcript	15630002	15642167	1000	+	.	gene_id "MSTRG.119561"; transcript_id "ENST00000482824"; gene_name "BTD"; ref_gene_id "ENSG00000169814";
chr3	StringTie	exon	15630002	15630120	1000	+	.	gene_id "MSTRG.119561"; transcript_id "ENST00000482824"; exon_number "1"; gene_name "BTD"; ref_gene_id "ENSG00000169814";
chr3	StringTie	exon	15635424	15635688	1000	+	.	gene_id "MSTRG.119561"; transcript_id "ENST00000482824"; exon_number "2"; gene_name "BTD"; ref_gene_id "ENSG00000169814";
chr3	StringTie	exon	15641908	15642167	1000	+	.	gene_id "MSTRG.119561"; transcript_id "ENST00000482824"; exon_number "3"; gene_name "BTD"; ref_gene_id "ENSG00000169814";
chr3	StringTie	transcript	15601370	15635580	1000	+	.	gene_id "MSTRG.119561"; transcript_id "ENST00000494021"; gene_name "BTD"; ref_gene_id "ENSG00000169814";
chr3	StringTie	exon	15601370	15601770	1000	+	.	gene_id "MSTRG.119561"; transcript_id "ENST00000494021"; exon_number "1"; gene_name "BTD"; ref_gene_id "ENSG00000169814";
chr3	StringTie	exon	15635424	15635580	1000	+	.	gene_id "MSTRG.119561"; transcript_id "ENST00000494021"; exon_number "2"; gene_name "BTD"; ref_gene_id "ENSG00000169814";
chr3	StringTie	transcript	15601195	15656828	1000	+	.	gene_id "MSTRG.119561"; transcript_id "MSTRG.119561.1";
chr3	StringTie	exon	15601195	15601894	1000	+	.	gene_id "MSTRG.119561"; transcript_id "MSTRG.119561.1"; exon_number "1";
chr3	StringTie	exon	15606441	15607124	1000	+	.	gene_id "MSTRG.119561"; transcript_id "MSTRG.119561.1"; exon_number "2";
chr3	StringTie	exon	15635424	15635688	1000	+	.	gene_id "MSTRG.119561"; transcript_id "MSTRG.119561.1"; exon_number "3";
chr3	StringTie	exon	15641908	15642057	1000	+	.	gene_id "MSTRG.119561"; transcript_id "MSTRG.119561.1"; exon_number "4";
chr3	StringTie	exon	15644325	15656828	1000	+	.	gene_id "MSTRG.119561"; transcript_id "MSTRG.119561.1"; exon_number "5";
chr3	StringTie	transcript	15601341	15642388	1000	+	.	gene_id "MSTRG.119561"; transcript_id "MSTRG.119561.10";
chr3	StringTie	exon	15601341	15601647	1000	+	.	gene_id "MSTRG.119561"; transcript_id "MSTRG.119561.10"; exon_number "1";
chr3	StringTie	exon	15635424	15635688	1000	+	.	gene_id "MSTRG.119561"; transcript_id "MSTRG.119561.10"; exon_number "2";
chr3	StringTie	exon	15635952	15636045	1000	+	.	gene_id "MSTRG.119561"; transcript_id "MSTRG.119561.10"; exon_number "3";
chr3	StringTie	exon	15641908	15642388	1000	+	.	gene_id "MSTRG.119561"; transcript_id "MSTRG.119561.10"; exon_number "4";
chr3	StringTie	transcript	15601341	15656632	1000	+	.	gene_id "MSTRG.119561"; transcript_id "MSTRG.119561.11";
chr3	StringTie	exon	15601341	15601647	1000	+	.	gene_id "MSTRG.119561"; transcript_id "MSTRG.119561.11"; exon_number "1";
chr3	StringTie	exon	15635424	15635688	1000	+	.	gene_id "MSTRG.119561"; transcript_id "MSTRG.119561.11"; exon_number "2";
chr3	StringTie	exon	15635955	15636045	1000	+	.	gene_id "MSTRG.119561"; transcript_id "MSTRG.119561.11"; exon_number "3";
chr3	StringTie	exon	15641908	15642057	1000	+	.	gene_id "MSTRG.119561"; transcript_id "MSTRG.119561.11"; exon_number "4";
chr3	StringTie	exon	15644316	15656632	1000	+	.	gene_id "MSTRG.119561"; transcript_id "MSTRG.119561.11"; exon_number "5";
chr3	StringTie	transcript	15601356	15657384	1000	+	.	gene_id "MSTRG.119561"; transcript_id "MSTRG.119561.13";
chr3	StringTie	exon	15601356	15602310	1000	+	.	gene_id "MSTRG.119561"; transcript_id "MSTRG.119561.13"; exon_number "1";
chr3	StringTie	exon	15630002	15630120	1000	+	.	gene_id "MSTRG.119561"; transcript_id "MSTRG.119561.13"; exon_number "2";
chr3	StringTie	exon	15632591	15632866	1000	+	.	gene_id "MSTRG.119561"; transcript_id "MSTRG.119561.13"; exon_number "3";
chr3	StringTie	exon	15635424	15635688	1000	+	.	gene_id "MSTRG.119561"; transcript_id "MSTRG.119561.13"; exon_number "4";
chr3	StringTie	exon	15641908	15642057	1000	+	.	gene_id "MSTRG.119561"; transcript_id "MSTRG.119561.13"; exon_number "5";
chr3	StringTie	exon	15644316	15657384	1000	+	.	gene_id "MSTRG.119561"; transcript_id "MSTRG.119561.13"; exon_number "6";
chr3	StringTie	transcript	15601364	15655220	1000	+	.	gene_id "MSTRG.119561"; transcript_id "MSTRG.119561.14";
chr3	StringTie	exon	15601364	15601894	1000	+	.	gene_id "MSTRG.119561"; transcript_id "MSTRG.119561.14"; exon_number "1";
chr3	StringTie	exon	15602154	15602310	1000	+	.	gene_id "MSTRG.119561"; transcript_id "MSTRG.119561.14"; exon_number "2";
chr3	StringTie	exon	15630002	15630120	1000	+	.	gene_id "MSTRG.119561"; transcript_id "MSTRG.119561.14"; exon_number "3";
chr3	StringTie	exon	15632591	15632866	1000	+	.	gene_id "MSTRG.119561"; transcript_id "MSTRG.119561.14"; exon_number "4";
chr3	StringTie	exon	15635424	15635688	1000	+	.	gene_id "MSTRG.119561"; transcript_id "MSTRG.119561.14"; exon_number "5";
chr3	StringTie	exon	15641908	15642057	1000	+	.	gene_id "MSTRG.119561"; transcript_id "MSTRG.119561.14"; exon_number "6";
chr3	StringTie	exon	15644316	15655220	1000	+	.	gene_id "MSTRG.119561"; transcript_id "MSTRG.119561.14"; exon_number "7";
chr3	StringTie	transcript	15601370	15645855	1000	+	.	gene_id "MSTRG.119561"; transcript_id "MSTRG.119561.15";
chr3	StringTie	exon	15601370	15601770	1000	+	.	gene_id "MSTRG.119561"; transcript_id "MSTRG.119561.15"; exon_number "1";
chr3	StringTie	exon	15635424	15635688	1000	+	.	gene_id "MSTRG.119561"; transcript_id "MSTRG.119561.15"; exon_number "2";
chr3	StringTie	exon	15635952	15636045	1000	+	.	gene_id "MSTRG.119561"; transcript_id "MSTRG.119561.15"; exon_number "3";
chr3	StringTie	exon	15641908	15642057	1000	+	.	gene_id "MSTRG.119561"; transcript_id "MSTRG.119561.15"; exon_number "4";
chr3	StringTie	exon	15644316	15645855	1000	+	.	gene_id "MSTRG.119561"; transcript_id "MSTRG.119561.15"; exon_number "5";
chr3	StringTie	transcript	15601372	15656673	1000	+	.	gene_id "MSTRG.119561"; transcript_id "MSTRG.119561.17";
chr3	StringTie	exon	15601372	15601894	1000	+	.	gene_id "MSTRG.119561"; transcript_id "MSTRG.119561.17"; exon_number "1";
chr3	StringTie	exon	15602137	15602310	1000	+	.	gene_id "MSTRG.119561"; transcript_id "MSTRG.119561.17"; exon_number "2";
chr3	StringTie	exon	15631427	15631495	1000	+	.	gene_id "MSTRG.119561"; transcript_id "MSTRG.119561.17"; exon_number "3";
chr3	StringTie	exon	15632591	15632866	1000	+	.	gene_id "MSTRG.119561"; transcript_id "MSTRG.119561.17"; exon_number "4";
chr3	StringTie	exon	15635424	15635688	1000	+	.	gene_id "MSTRG.119561"; transcript_id "MSTRG.119561.17"; exon_number "5";
chr3	StringTie	exon	15641908	15642057	1000	+	.	gene_id "MSTRG.119561"; transcript_id "MSTRG.119561.17"; exon_number "6";
chr3	StringTie	exon	15644316	15656673	1000	+	.	gene_id "MSTRG.119561"; transcript_id "MSTRG.119561.17"; exon_number "7";
chr3	StringTie	transcript	15601376	15659016	1000	+	.	gene_id "MSTRG.119561"; transcript_id "MSTRG.119561.18";
chr3	StringTie	exon	15601376	15601894	1000	+	.	gene_id "MSTRG.119561"; transcript_id "MSTRG.119561.18"; exon_number "1";
chr3	StringTie	exon	15630002	15630120	1000	+	.	gene_id "MSTRG.119561"; transcript_id "MSTRG.119561.18"; exon_number "2";
chr3	StringTie	exon	15635424	15635688	1000	+	.	gene_id "MSTRG.119561"; transcript_id "MSTRG.119561.18"; exon_number "3";
chr3	StringTie	exon	15641908	15642057	1000	+	.	gene_id "MSTRG.119561"; transcript_id "MSTRG.119561.18"; exon_number "4";
chr3	StringTie	exon	15644316	15659016	1000	+	.	gene_id "MSTRG.119561"; transcript_id "MSTRG.119561.18"; exon_number "5";
chr3	StringTie	transcript	15601382	15607124	1000	+	.	gene_id "MSTRG.119561"; transcript_id "MSTRG.119561.19";
chr3	StringTie	exon	15601382	15601894	1000	+	.	gene_id "MSTRG.119561"; transcript_id "MSTRG.119561.19"; exon_number "1";
chr3	StringTie	exon	15602174	15602310	1000	+	.	gene_id "MSTRG.119561"; transcript_id "MSTRG.119561.19"; exon_number "2";
chr3	StringTie	exon	15606441	15607124	1000	+	.	gene_id "MSTRG.119561"; transcript_id "MSTRG.119561.19"; exon_number "3";
chr3	StringTie	transcript	15601254	15644670	1000	+	.	gene_id "MSTRG.119561"; transcript_id "MSTRG.119561.2";
chr3	StringTie	exon	15601254	15601894	1000	+	.	gene_id "MSTRG.119561"; transcript_id "MSTRG.119561.2"; exon_number "1";
chr3	StringTie	exon	15602154	15602310	1000	+	.	gene_id "MSTRG.119561"; transcript_id "MSTRG.119561.2"; exon_number "2";
chr3	StringTie	exon	15635424	15635688	1000	+	.	gene_id "MSTRG.119561"; transcript_id "MSTRG.119561.2"; exon_number "3";
chr3	StringTie	exon	15641908	15642057	1000	+	.	gene_id "MSTRG.119561"; transcript_id "MSTRG.119561.2"; exon_number "4";
chr3	StringTie	exon	15644316	15644670	1000	+	.	gene_id "MSTRG.119561"; transcript_id "MSTRG.119561.2"; exon_number "5";
chr3	StringTie	transcript	15601383	15655131	1000	+	.	gene_id "MSTRG.119561"; transcript_id "MSTRG.119561.20";
chr3	StringTie	exon	15601383	15601894	1000	+	.	gene_id "MSTRG.119561"; transcript_id "MSTRG.119561.20"; exon_number "1";
chr3	StringTie	exon	15630020	15630120	1000	+	.	gene_id "MSTRG.119561"; transcript_id "MSTRG.119561.20"; exon_number "2";
chr3	StringTie	exon	15631427	15631495	1000	+	.	gene_id "MSTRG.119561"; transcript_id "MSTRG.119561.20"; exon_number "3";
chr3	StringTie	exon	15632591	15632866	1000	+	.	gene_id "MSTRG.119561"; transcript_id "MSTRG.119561.20"; exon_number "4";
chr3	StringTie	exon	15635424	15635688	1000	+	.	gene_id "MSTRG.119561"; transcript_id "MSTRG.119561.20"; exon_number "5";
chr3	StringTie	exon	15641908	15642057	1000	+	.	gene_id "MSTRG.119561"; transcript_id "MSTRG.119561.20"; exon_number "6";
chr3	StringTie	exon	15644316	15655131	1000	+	.	gene_id "MSTRG.119561"; transcript_id "MSTRG.119561.20"; exon_number "7";
chr3	StringTie	transcript	15601387	15656663	1000	+	.	gene_id "MSTRG.119561"; transcript_id "MSTRG.119561.21";
chr3	StringTie	exon	15601387	15601894	1000	+	.	gene_id "MSTRG.119561"; transcript_id "MSTRG.119561.21"; exon_number "1";
chr3	StringTie	exon	15635424	15636045	1000	+	.	gene_id "MSTRG.119561"; transcript_id "MSTRG.119561.21"; exon_number "2";
chr3	StringTie	exon	15641908	15642057	1000	+	.	gene_id "MSTRG.119561"; transcript_id "MSTRG.119561.21"; exon_number "3";
chr3	StringTie	exon	15644316	15656663	1000	+	.	gene_id "MSTRG.119561"; transcript_id "MSTRG.119561.21"; exon_number "4";
chr3	StringTie	transcript	15601396	15667176	1000	+	.	gene_id "MSTRG.119561"; transcript_id "MSTRG.119561.23";
chr3	StringTie	exon	15601396	15601894	1000	+	.	gene_id "MSTRG.119561"; transcript_id "MSTRG.119561.23"; exon_number "1";
chr3	StringTie	exon	15602274	15602310	1000	+	.	gene_id "MSTRG.119561"; transcript_id "MSTRG.119561.23"; exon_number "2";
chr3	StringTie	exon	15630002	15630120	1000	+	.	gene_id "MSTRG.119561"; transcript_id "MSTRG.119561.23"; exon_number "3";
chr3	StringTie	exon	15635424	15635688	1000	+	.	gene_id "MSTRG.119561"; transcript_id "MSTRG.119561.23"; exon_number "4";
chr3	StringTie	exon	15641908	15642057	1000	+	.	gene_id "MSTRG.119561"; transcript_id "MSTRG.119561.23"; exon_number "5";
chr3	StringTie	exon	15644316	15667176	1000	+	.	gene_id "MSTRG.119561"; transcript_id "MSTRG.119561.23"; exon_number "6";
chr3	StringTie	transcript	15601742	15649687	1000	+	.	gene_id "MSTRG.119561"; transcript_id "MSTRG.119561.25";
chr3	StringTie	exon	15601742	15601894	1000	+	.	gene_id "MSTRG.119561"; transcript_id "MSTRG.119561.25"; exon_number "1";
chr3	StringTie	exon	15635424	15635688	1000	+	.	gene_id "MSTRG.119561"; transcript_id "MSTRG.119561.25"; exon_number "2";
chr3	StringTie	exon	15641908	15642057	1000	+	.	gene_id "MSTRG.119561"; transcript_id "MSTRG.119561.25"; exon_number "3";
chr3	StringTie	exon	15644316	15644931	1000	+	.	gene_id "MSTRG.119561"; transcript_id "MSTRG.119561.25"; exon_number "4";
chr3	StringTie	exon	15649511	15649687	1000	+	.	gene_id "MSTRG.119561"; transcript_id "MSTRG.119561.25"; exon_number "5";
chr3	StringTie	transcript	15601752	15662841	1000	+	.	gene_id "MSTRG.119561"; transcript_id "MSTRG.119561.28";
chr3	StringTie	exon	15601752	15602310	1000	+	.	gene_id "MSTRG.119561"; transcript_id "MSTRG.119561.28"; exon_number "1";
chr3	StringTie	exon	15630006	15630120	1000	+	.	gene_id "MSTRG.119561"; transcript_id "MSTRG.119561.28"; exon_number "2";
chr3	StringTie	exon	15635424	15635688	1000	+	.	gene_id "MSTRG.119561"; transcript_id "MSTRG.119561.28"; exon_number "3";
chr3	StringTie	exon	15641908	15642057	1000	+	.	gene_id "MSTRG.119561"; transcript_id "MSTRG.119561.28"; exon_number "4";
chr3	StringTie	exon	15644316	15656017	1000	+	.	gene_id "MSTRG.119561"; transcript_id "MSTRG.119561.28"; exon_number "5";
chr3	StringTie	exon	15657955	15662841	1000	+	.	gene_id "MSTRG.119561"; transcript_id "MSTRG.119561.28"; exon_number "6";
chr3	StringTie	transcript	15601752	15661187	1000	+	.	gene_id "MSTRG.119561"; transcript_id "MSTRG.119561.29";
chr3	StringTie	exon	15601752	15601894	1000	+	.	gene_id "MSTRG.119561"; transcript_id "MSTRG.119561.29"; exon_number "1";
chr3	StringTie	exon	15630002	15630120	1000	+	.	gene_id "MSTRG.119561"; transcript_id "MSTRG.119561.29"; exon_number "2";
chr3	StringTie	exon	15632591	15632866	1000	+	.	gene_id "MSTRG.119561"; transcript_id "MSTRG.119561.29"; exon_number "3";
chr3	StringTie	exon	15635424	15635688	1000	+	.	gene_id "MSTRG.119561"; transcript_id "MSTRG.119561.29"; exon_number "4";
chr3	StringTie	exon	15641908	15642057	1000	+	.	gene_id "MSTRG.119561"; transcript_id "MSTRG.119561.29"; exon_number "5";
chr3	StringTie	exon	15644316	15661187	1000	+	.	gene_id "MSTRG.119561"; transcript_id "MSTRG.119561.29"; exon_number "6";
chr3	StringTie	transcript	15601255	15657965	1000	+	.	gene_id "MSTRG.119561"; transcript_id "MSTRG.119561.3";
chr3	StringTie	exon	15601255	15601894	1000	+	.	gene_id "MSTRG.119561"; transcript_id "MSTRG.119561.3"; exon_number "1";
chr3	StringTie	exon	15602137	15602310	1000	+	.	gene_id "MSTRG.119561"; transcript_id "MSTRG.119561.3"; exon_number "2";
chr3	StringTie	exon	15630020	15630120	1000	+	.	gene_id "MSTRG.119561"; transcript_id "MSTRG.119561.3"; exon_number "3";
chr3	StringTie	exon	15632591	15632866	1000	+	.	gene_id "MSTRG.119561"; transcript_id "MSTRG.119561.3"; exon_number "4";
chr3	StringTie	exon	15635424	15635688	1000	+	.	gene_id "MSTRG.119561"; transcript_id "MSTRG.119561.3"; exon_number "5";
chr3	StringTie	exon	15641908	15642057	1000	+	.	gene_id "MSTRG.119561"; transcript_id "MSTRG.119561.3"; exon_number "6";
chr3	StringTie	exon	15644316	15657965	1000	+	.	gene_id "MSTRG.119561"; transcript_id "MSTRG.119561.3"; exon_number "7";
chr3	StringTie	transcript	15601771	15667234	1000	+	.	gene_id "MSTRG.119561"; transcript_id "MSTRG.119561.30";
chr3	StringTie	exon	15601771	15601894	1000	+	.	gene_id "MSTRG.119561"; transcript_id "MSTRG.119561.30"; exon_number "1";
chr3	StringTie	exon	15602137	15602310	1000	+	.	gene_id "MSTRG.119561"; transcript_id "MSTRG.119561.30"; exon_number "2";
chr3	StringTie	exon	15632591	15632866	1000	+	.	gene_id "MSTRG.119561"; transcript_id "MSTRG.119561.30"; exon_number "3";
chr3	StringTie	exon	15635424	15635688	1000	+	.	gene_id "MSTRG.119561"; transcript_id "MSTRG.119561.30"; exon_number "4";
chr3	StringTie	exon	15641908	15642057	1000	+	.	gene_id "MSTRG.119561"; transcript_id "MSTRG.119561.30"; exon_number "5";
chr3	StringTie	exon	15644316	15667234	1000	+	.	gene_id "MSTRG.119561"; transcript_id "MSTRG.119561.30"; exon_number "6";
chr3	StringTie	transcript	15601801	15645823	1000	+	.	gene_id "MSTRG.119561"; transcript_id "MSTRG.119561.32";
chr3	StringTie	exon	15601801	15601894	1000	+	.	gene_id "MSTRG.119561"; transcript_id "MSTRG.119561.32"; exon_number "1";
chr3	StringTie	exon	15632591	15632866	1000	+	.	gene_id "MSTRG.119561"; transcript_id "MSTRG.119561.32"; exon_number "2";
chr3	StringTie	exon	15635424	15635688	1000	+	.	gene_id "MSTRG.119561"; transcript_id "MSTRG.119561.32"; exon_number "3";
chr3	StringTie	exon	15641908	15642057	1000	+	.	gene_id "MSTRG.119561"; transcript_id "MSTRG.119561.32"; exon_number "4";
chr3	StringTie	exon	15644325	15645823	1000	+	.	gene_id "MSTRG.119561"; transcript_id "MSTRG.119561.32"; exon_number "5";
chr3	StringTie	transcript	15602003	15645830	1000	+	.	gene_id "MSTRG.119561"; transcript_id "MSTRG.119561.37";
chr3	StringTie	exon	15602003	15602310	1000	+	.	gene_id "MSTRG.119561"; transcript_id "MSTRG.119561.37"; exon_number "1";
chr3	StringTie	exon	15630002	15630120	1000	+	.	gene_id "MSTRG.119561"; transcript_id "MSTRG.119561.37"; exon_number "2";
chr3	StringTie	exon	15632591	15632866	1000	+	.	gene_id "MSTRG.119561"; transcript_id "MSTRG.119561.37"; exon_number "3";
chr3	StringTie	exon	15635424	15635688	1000	+	.	gene_id "MSTRG.119561"; transcript_id "MSTRG.119561.37"; exon_number "4";
chr3	StringTie	exon	15635955	15636045	1000	+	.	gene_id "MSTRG.119561"; transcript_id "MSTRG.119561.37"; exon_number "5";
chr3	StringTie	exon	15641908	15642057	1000	+	.	gene_id "MSTRG.119561"; transcript_id "MSTRG.119561.37"; exon_number "6";
chr3	StringTie	exon	15644316	15645830	1000	+	.	gene_id "MSTRG.119561"; transcript_id "MSTRG.119561.37"; exon_number "7";
chr3	StringTie	transcript	15611227	15656806	1000	+	.	gene_id "MSTRG.119561"; transcript_id "MSTRG.119561.38";
chr3	StringTie	exon	15611227	15611406	1000	+	.	gene_id "MSTRG.119561"; transcript_id "MSTRG.119561.38"; exon_number "1";
chr3	StringTie	exon	15630002	15630120	1000	+	.	gene_id "MSTRG.119561"; transcript_id "MSTRG.119561.38"; exon_number "2";
chr3	StringTie	exon	15635424	15635688	1000	+	.	gene_id "MSTRG.119561"; transcript_id "MSTRG.119561.38"; exon_number "3";
chr3	StringTie	exon	15641908	15642057	1000	+	.	gene_id "MSTRG.119561"; transcript_id "MSTRG.119561.38"; exon_number "4";
chr3	StringTie	exon	15644316	15656806	1000	+	.	gene_id "MSTRG.119561"; transcript_id "MSTRG.119561.38"; exon_number "5";
chr3	StringTie	transcript	15611262	15656806	1000	+	.	gene_id "MSTRG.119561"; transcript_id "MSTRG.119561.39";
chr3	StringTie	exon	15611262	15611406	1000	+	.	gene_id "MSTRG.119561"; transcript_id "MSTRG.119561.39"; exon_number "1";
chr3	StringTie	exon	15630002	15630120	1000	+	.	gene_id "MSTRG.119561"; transcript_id "MSTRG.119561.39"; exon_number "2";
chr3	StringTie	exon	15632591	15632866	1000	+	.	gene_id "MSTRG.119561"; transcript_id "MSTRG.119561.39"; exon_number "3";
chr3	StringTie	exon	15635424	15635688	1000	+	.	gene_id "MSTRG.119561"; transcript_id "MSTRG.119561.39"; exon_number "4";
chr3	StringTie	exon	15641908	15642057	1000	+	.	gene_id "MSTRG.119561"; transcript_id "MSTRG.119561.39"; exon_number "5";
chr3	StringTie	exon	15644316	15656806	1000	+	.	gene_id "MSTRG.119561"; transcript_id "MSTRG.119561.39"; exon_number "6";
chr3	StringTie	transcript	15601288	15667237	1000	+	.	gene_id "MSTRG.119561"; transcript_id "MSTRG.119561.4";
chr3	StringTie	exon	15601288	15601894	1000	+	.	gene_id "MSTRG.119561"; transcript_id "MSTRG.119561.4"; exon_number "1";
chr3	StringTie	exon	15632591	15632866	1000	+	.	gene_id "MSTRG.119561"; transcript_id "MSTRG.119561.4"; exon_number "2";
chr3	StringTie	exon	15635424	15635688	1000	+	.	gene_id "MSTRG.119561"; transcript_id "MSTRG.119561.4"; exon_number "3";
chr3	StringTie	exon	15641908	15642057	1000	+	.	gene_id "MSTRG.119561"; transcript_id "MSTRG.119561.4"; exon_number "4";
chr3	StringTie	exon	15644316	15667237	1000	+	.	gene_id "MSTRG.119561"; transcript_id "MSTRG.119561.4"; exon_number "5";
chr3	StringTie	transcript	15623630	15661097	1000	+	.	gene_id "MSTRG.119561"; transcript_id "MSTRG.119561.40";
chr3	StringTie	exon	15623630	15623898	1000	+	.	gene_id "MSTRG.119561"; transcript_id "MSTRG.119561.40"; exon_number "1";
chr3	StringTie	exon	15635424	15635688	1000	+	.	gene_id "MSTRG.119561"; transcript_id "MSTRG.119561.40"; exon_number "2";
chr3	StringTie	exon	15641908	15642057	1000	+	.	gene_id "MSTRG.119561"; transcript_id "MSTRG.119561.40"; exon_number "3";
chr3	StringTie	exon	15644316	15661097	1000	+	.	gene_id "MSTRG.119561"; transcript_id "MSTRG.119561.40"; exon_number "4";
chr3	StringTie	transcript	15623753	15642243	1000	+	.	gene_id "MSTRG.119561"; transcript_id "MSTRG.119561.41";
chr3	StringTie	exon	15623753	15623898	1000	+	.	gene_id "MSTRG.119561"; transcript_id "MSTRG.119561.41"; exon_number "1";
chr3	StringTie	exon	15635424	15635688	1000	+	.	gene_id "MSTRG.119561"; transcript_id "MSTRG.119561.41"; exon_number "2";
chr3	StringTie	exon	15635955	15636045	1000	+	.	gene_id "MSTRG.119561"; transcript_id "MSTRG.119561.41"; exon_number "3";
chr3	StringTie	exon	15641908	15642243	1000	+	.	gene_id "MSTRG.119561"; transcript_id "MSTRG.119561.41"; exon_number "4";
chr3	StringTie	transcript	15623772	15656575	1000	+	.	gene_id "MSTRG.119561"; transcript_id "MSTRG.119561.42";
chr3	StringTie	exon	15623772	15623898	1000	+	.	gene_id "MSTRG.119561"; transcript_id "MSTRG.119561.42"; exon_number "1";
chr3	StringTie	exon	15632591	15632866	1000	+	.	gene_id "MSTRG.119561"; transcript_id "MSTRG.119561.42"; exon_number "2";
chr3	StringTie	exon	15635424	15635688	1000	+	.	gene_id "MSTRG.119561"; transcript_id "MSTRG.119561.42"; exon_number "3";
chr3	StringTie	exon	15641908	15642057	1000	+	.	gene_id "MSTRG.119561"; transcript_id "MSTRG.119561.42"; exon_number "4";
chr3	StringTie	exon	15644316	15656575	1000	+	.	gene_id "MSTRG.119561"; transcript_id "MSTRG.119561.42"; exon_number "5";
chr3	StringTie	transcript	15623807	15670825	1000	+	.	gene_id "MSTRG.119561"; transcript_id "MSTRG.119561.43";
chr3	StringTie	exon	15623807	15623898	1000	+	.	gene_id "MSTRG.119561"; transcript_id "MSTRG.119561.43"; exon_number "1";
chr3	StringTie	exon	15630020	15630120	1000	+	.	gene_id "MSTRG.119561"; transcript_id "MSTRG.119561.43"; exon_number "2";
chr3	StringTie	exon	15635424	15635688	1000	+	.	gene_id "MSTRG.119561"; transcript_id "MSTRG.119561.43"; exon_number "3";
chr3	StringTie	exon	15641908	15642057	1000	+	.	gene_id "MSTRG.119561"; transcript_id "MSTRG.119561.43"; exon_number "4";
chr3	StringTie	exon	15644316	15670825	1000	+	.	gene_id "MSTRG.119561"; transcript_id "MSTRG.119561.43"; exon_number "5";
chr3	StringTie	transcript	15626342	15667220	1000	+	.	gene_id "MSTRG.119561"; transcript_id "MSTRG.119561.44";
chr3	StringTie	exon	15626342	15626486	1000	+	.	gene_id "MSTRG.119561"; transcript_id "MSTRG.119561.44"; exon_number "1";
chr3	StringTie	exon	15630002	15630120	1000	+	.	gene_id "MSTRG.119561"; transcript_id "MSTRG.119561.44"; exon_number "2";
chr3	StringTie	exon	15632591	15632866	1000	+	.	gene_id "MSTRG.119561"; transcript_id "MSTRG.119561.44"; exon_number "3";
chr3	StringTie	exon	15635424	15635688	1000	+	.	gene_id "MSTRG.119561"; transcript_id "MSTRG.119561.44"; exon_number "4";
chr3	StringTie	exon	15641908	15642057	1000	+	.	gene_id "MSTRG.119561"; transcript_id "MSTRG.119561.44"; exon_number "5";
chr3	StringTie	exon	15644316	15667220	1000	+	.	gene_id "MSTRG.119561"; transcript_id "MSTRG.119561.44"; exon_number "6";
chr3	StringTie	transcript	15631732	15659282	1000	+	.	gene_id "MSTRG.119561"; transcript_id "MSTRG.119561.46";
chr3	StringTie	exon	15631732	15631945	1000	+	.	gene_id "MSTRG.119561"; transcript_id "MSTRG.119561.46"; exon_number "1";
chr3	StringTie	exon	15632591	15632866	1000	+	.	gene_id "MSTRG.119561"; transcript_id "MSTRG.119561.46"; exon_number "2";
chr3	StringTie	exon	15635424	15635688	1000	+	.	gene_id "MSTRG.119561"; transcript_id "MSTRG.119561.46"; exon_number "3";
chr3	StringTie	exon	15641908	15642057	1000	+	.	gene_id "MSTRG.119561"; transcript_id "MSTRG.119561.46"; exon_number "4";
chr3	StringTie	exon	15644316	15659282	1000	+	.	gene_id "MSTRG.119561"; transcript_id "MSTRG.119561.46"; exon_number "5";
chr3	StringTie	transcript	15632518	15642606	1000	+	.	gene_id "MSTRG.119561"; transcript_id "MSTRG.119561.47";
chr3	StringTie	exon	15632518	15632866	1000	+	.	gene_id "MSTRG.119561"; transcript_id "MSTRG.119561.47"; exon_number "1";
chr3	StringTie	exon	15635424	15635688	1000	+	.	gene_id "MSTRG.119561"; transcript_id "MSTRG.119561.47"; exon_number "2";
chr3	StringTie	exon	15641908	15642057	1000	+	.	gene_id "MSTRG.119561"; transcript_id "MSTRG.119561.47"; exon_number "3";
chr3	StringTie	exon	15642101	15642606	1000	+	.	gene_id "MSTRG.119561"; transcript_id "MSTRG.119561.47"; exon_number "4";
chr3	StringTie	transcript	15633949	15655300	1000	+	.	gene_id "MSTRG.119561"; transcript_id "MSTRG.119561.48";
chr3	StringTie	exon	15633949	15634018	1000	+	.	gene_id "MSTRG.119561"; transcript_id "MSTRG.119561.48"; exon_number "1";
chr3	StringTie	exon	15635424	15635688	1000	+	.	gene_id "MSTRG.119561"; transcript_id "MSTRG.119561.48"; exon_number "2";
chr3	StringTie	exon	15641908	15642057	1000	+	.	gene_id "MSTRG.119561"; transcript_id "MSTRG.119561.48"; exon_number "3";
chr3	StringTie	exon	15644316	15655300	1000	+	.	gene_id "MSTRG.119561"; transcript_id "MSTRG.119561.48"; exon_number "4";
chr3	StringTie	transcript	15634503	15656575	1000	+	.	gene_id "MSTRG.119561"; transcript_id "MSTRG.119561.49";
chr3	StringTie	exon	15634503	15634545	1000	+	.	gene_id "MSTRG.119561"; transcript_id "MSTRG.119561.49"; exon_number "1";
chr3	StringTie	exon	15635424	15635688	1000	+	.	gene_id "MSTRG.119561"; transcript_id "MSTRG.119561.49"; exon_number "2";
chr3	StringTie	exon	15641908	15642057	1000	+	.	gene_id "MSTRG.119561"; transcript_id "MSTRG.119561.49"; exon_number "3";
chr3	StringTie	exon	15644316	15656575	1000	+	.	gene_id "MSTRG.119561"; transcript_id "MSTRG.119561.49"; exon_number "4";
chr3	StringTie	transcript	15601291	15650614	1000	+	.	gene_id "MSTRG.119561"; transcript_id "MSTRG.119561.5";
chr3	StringTie	exon	15601291	15601894	1000	+	.	gene_id "MSTRG.119561"; transcript_id "MSTRG.119561.5"; exon_number "1";
chr3	StringTie	exon	15602137	15602310	1000	+	.	gene_id "MSTRG.119561"; transcript_id "MSTRG.119561.5"; exon_number "2";
chr3	StringTie	exon	15635424	15635688	1000	+	.	gene_id "MSTRG.119561"; transcript_id "MSTRG.119561.5"; exon_number "3";
chr3	StringTie	exon	15641908	15642057	1000	+	.	gene_id "MSTRG.119561"; transcript_id "MSTRG.119561.5"; exon_number "4";
chr3	StringTie	exon	15644316	15648170	1000	+	.	gene_id "MSTRG.119561"; transcript_id "MSTRG.119561.5"; exon_number "5";
chr3	StringTie	exon	15649511	15650614	1000	+	.	gene_id "MSTRG.119561"; transcript_id "MSTRG.119561.5"; exon_number "6";
chr3	StringTie	transcript	15634953	15656949	1000	+	.	gene_id "MSTRG.119561"; transcript_id "MSTRG.119561.50";
chr3	StringTie	exon	15634953	15635156	1000	+	.	gene_id "MSTRG.119561"; transcript_id "MSTRG.119561.50"; exon_number "1";
chr3	StringTie	exon	15635424	15635688	1000	+	.	gene_id "MSTRG.119561"; transcript_id "MSTRG.119561.50"; exon_number "2";
chr3	StringTie	exon	15641908	15642057	1000	+	.	gene_id "MSTRG.119561"; transcript_id "MSTRG.119561.50"; exon_number "3";
chr3	StringTie	exon	15644316	15656949	1000	+	.	gene_id "MSTRG.119561"; transcript_id "MSTRG.119561.50"; exon_number "4";
chr3	StringTie	transcript	15601293	15608020	1000	+	.	gene_id "MSTRG.119561"; transcript_id "MSTRG.119561.6";
chr3	StringTie	exon	15601293	15601894	1000	+	.	gene_id "MSTRG.119561"; transcript_id "MSTRG.119561.6"; exon_number "1";
chr3	StringTie	exon	15602137	15602310	1000	+	.	gene_id "MSTRG.119561"; transcript_id "MSTRG.119561.6"; exon_number "2";
chr3	StringTie	exon	15606441	15608020	1000	+	.	gene_id "MSTRG.119561"; transcript_id "MSTRG.119561.6"; exon_number "3";
chr3	StringTie	transcript	15601309	15607920	1000	+	.	gene_id "MSTRG.119561"; transcript_id "MSTRG.119561.7";
chr3	StringTie	exon	15601309	15601894	1000	+	.	gene_id "MSTRG.119561"; transcript_id "MSTRG.119561.7"; exon_number "1";
chr3	StringTie	exon	15602154	15602310	1000	+	.	gene_id "MSTRG.119561"; transcript_id "MSTRG.119561.7"; exon_number "2";
chr3	StringTie	exon	15606441	15607920	1000	+	.	gene_id "MSTRG.119561"; transcript_id "MSTRG.119561.7"; exon_number "3";
chr3	StringTie	transcript	15601311	15670556	1000	+	.	gene_id "MSTRG.119561"; transcript_id "MSTRG.119561.8";
chr3	StringTie	exon	15601311	15601894	1000	+	.	gene_id "MSTRG.119561"; transcript_id "MSTRG.119561.8"; exon_number "1";
chr3	StringTie	exon	15602154	15602310	1000	+	.	gene_id "MSTRG.119561"; transcript_id "MSTRG.119561.8"; exon_number "2";
chr3	StringTie	exon	15630002	15630120	1000	+	.	gene_id "MSTRG.119561"; transcript_id "MSTRG.119561.8"; exon_number "3";
chr3	StringTie	exon	15635424	15635688	1000	+	.	gene_id "MSTRG.119561"; transcript_id "MSTRG.119561.8"; exon_number "4";
chr3	StringTie	exon	15641908	15642057	1000	+	.	gene_id "MSTRG.119561"; transcript_id "MSTRG.119561.8"; exon_number "5";
chr3	StringTie	exon	15644316	15670556	1000	+	.	gene_id "MSTRG.119561"; transcript_id "MSTRG.119561.8"; exon_number "6";
chr3	StringTie	transcript	15601341	15656868	1000	+	.	gene_id "MSTRG.119561"; transcript_id "MSTRG.119561.9";
chr3	StringTie	exon	15601341	15601647	1000	+	.	gene_id "MSTRG.119561"; transcript_id "MSTRG.119561.9"; exon_number "1";
chr3	StringTie	exon	15635424	15635688	1000	+	.	gene_id "MSTRG.119561"; transcript_id "MSTRG.119561.9"; exon_number "2";
chr3	StringTie	exon	15641908	15656868	1000	+	.	gene_id "MSTRG.119561"; transcript_id "MSTRG.119561.9"; exon_number "3";
chr3	StringTie	transcript	15605080	15606641	1000	-	.	gene_id "MSTRG.119562"; transcript_id "MSTRG.119562.1";
chr3	StringTie	exon	15605080	15605526	1000	-	.	gene_id "MSTRG.119562"; transcript_id "MSTRG.119562.1"; exon_number "1";
chr3	StringTie	exon	15605723	15605879	1000	-	.	gene_id "MSTRG.119562"; transcript_id "MSTRG.119562.1"; exon_number "2";
chr3	StringTie	exon	15606629	15606641	1000	-	.	gene_id "MSTRG.119562"; transcript_id "MSTRG.119562.1"; exon_number "3";
chr3	StringTie	transcript	15605112	15606977	1000	-	.	gene_id "MSTRG.119562"; transcript_id "MSTRG.119562.2";
chr3	StringTie	exon	15605112	15605526	1000	-	.	gene_id "MSTRG.119562"; transcript_id "MSTRG.119562.2"; exon_number "1";
chr3	StringTie	exon	15605723	15606977	1000	-	.	gene_id "MSTRG.119562"; transcript_id "MSTRG.119562.2"; exon_number "2";
chr3	StringTie	transcript	15605133	15606367	1000	-	.	gene_id "MSTRG.119562"; transcript_id "MSTRG.119562.3";
chr3	StringTie	exon	15605133	15605526	1000	-	.	gene_id "MSTRG.119562"; transcript_id "MSTRG.119562.3"; exon_number "1";
chr3	StringTie	exon	15605723	15605879	1000	-	.	gene_id "MSTRG.119562"; transcript_id "MSTRG.119562.3"; exon_number "2";
chr3	StringTie	exon	15606174	15606367	1000	-	.	gene_id "MSTRG.119562"; transcript_id "MSTRG.119562.3"; exon_number "3";
chr3	StringTie	transcript	15667236	15859771	1000	-	.	gene_id "MSTRG.119563"; transcript_id "ENST00000399451"; gene_name "ANKRD28"; ref_gene_id "ENSG00000206560";
chr3	StringTie	exon	15667236	15670556	1000	-	.	gene_id "MSTRG.119563"; transcript_id "ENST00000399451"; exon_number "1"; gene_name "ANKRD28"; ref_gene_id "ENSG00000206560";
chr3	StringTie	exon	15675898	15675989	1000	-	.	gene_id "MSTRG.119563"; transcript_id "ENST00000399451"; exon_number "2"; gene_name "ANKRD28"; ref_gene_id "ENSG00000206560";
chr3	StringTie	exon	15676974	15677056	1000	-	.	gene_id "MSTRG.119563"; transcript_id "ENST00000399451"; exon_number "3"; gene_name "ANKRD28"; ref_gene_id "ENSG00000206560";
chr3	StringTie	exon	15677480	15677562	1000	-	.	gene_id "MSTRG.119563"; transcript_id "ENST00000399451"; exon_number "4"; gene_name "ANKRD28"; ref_gene_id "ENSG00000206560";
chr3	StringTie	exon	15678209	15678354	1000	-	.	gene_id "MSTRG.119563"; transcript_id "ENST00000399451"; exon_number "5"; gene_name "ANKRD28"; ref_gene_id "ENSG00000206560";
chr3	StringTie	exon	15679301	15679384	1000	-	.	gene_id "MSTRG.119563"; transcript_id "ENST00000399451"; exon_number "6"; gene_name "ANKRD28"; ref_gene_id "ENSG00000206560";
chr3	StringTie	exon	15679476	15679563	1000	-	.	gene_id "MSTRG.119563"; transcript_id "ENST00000399451"; exon_number "7"; gene_name "ANKRD28"; ref_gene_id "ENSG00000206560";
chr3	StringTie	exon	15685226	15685445	1000	-	.	gene_id "MSTRG.119563"; transcript_id "ENST00000399451"; exon_number "8"; gene_name "ANKRD28"; ref_gene_id "ENSG00000206560";
chr3	StringTie	exon	15686002	15686119	1000	-	.	gene_id "MSTRG.119563"; transcript_id "ENST00000399451"; exon_number "9"; gene_name "ANKRD28"; ref_gene_id "ENSG00000206560";
chr3	StringTie	exon	15686222	15686309	1000	-	.	gene_id "MSTRG.119563"; transcript_id "ENST00000399451"; exon_number "10"; gene_name "ANKRD28"; ref_gene_id "ENSG00000206560";
chr3	StringTie	exon	15690019	15690220	1000	-	.	gene_id "MSTRG.119563"; transcript_id "ENST00000399451"; exon_number "11"; gene_name "ANKRD28"; ref_gene_id "ENSG00000206560";
chr3	StringTie	exon	15694739	15694813	1000	-	.	gene_id "MSTRG.119563"; transcript_id "ENST00000399451"; exon_number "12"; gene_name "ANKRD28"; ref_gene_id "ENSG00000206560";
chr3	StringTie	exon	15695188	15695214	1000	-	.	gene_id "MSTRG.119563"; transcript_id "ENST00000399451"; exon_number "13"; gene_name "ANKRD28"; ref_gene_id "ENSG00000206560";
chr3	StringTie	exon	15696134	15696245	1000	-	.	gene_id "MSTRG.119563"; transcript_id "ENST00000399451"; exon_number "14"; gene_name "ANKRD28"; ref_gene_id "ENSG00000206560";
chr3	StringTie	exon	15707924	15708064	1000	-	.	gene_id "MSTRG.119563"; transcript_id "ENST00000399451"; exon_number "15"; gene_name "ANKRD28"; ref_gene_id "ENSG00000206560";
chr3	StringTie	exon	15709668	15709736	1000	-	.	gene_id "MSTRG.119563"; transcript_id "ENST00000399451"; exon_number "16"; gene_name "ANKRD28"; ref_gene_id "ENSG00000206560";
chr3	StringTie	exon	15711211	15711274	1000	-	.	gene_id "MSTRG.119563"; transcript_id "ENST00000399451"; exon_number "17"; gene_name "ANKRD28"; ref_gene_id "ENSG00000206560";
chr3	StringTie	exon	15712140	15712222	1000	-	.	gene_id "MSTRG.119563"; transcript_id "ENST00000399451"; exon_number "18"; gene_name "ANKRD28"; ref_gene_id "ENSG00000206560";
chr3	StringTie	exon	15713527	15713641	1000	-	.	gene_id "MSTRG.119563"; transcript_id "ENST00000399451"; exon_number "19"; gene_name "ANKRD28"; ref_gene_id "ENSG00000206560";
chr3	StringTie	exon	15714578	15714656	1000	-	.	gene_id "MSTRG.119563"; transcript_id "ENST00000399451"; exon_number "20"; gene_name "ANKRD28"; ref_gene_id "ENSG00000206560";
chr3	StringTie	exon	15720915	15721127	1000	-	.	gene_id "MSTRG.119563"; transcript_id "ENST00000399451"; exon_number "21"; gene_name "ANKRD28"; ref_gene_id "ENSG00000206560";
chr3	StringTie	exon	15724382	15724524	1000	-	.	gene_id "MSTRG.119563"; transcript_id "ENST00000399451"; exon_number "22"; gene_name "ANKRD28"; ref_gene_id "ENSG00000206560";
chr3	StringTie	exon	15735410	15735497	1000	-	.	gene_id "MSTRG.119563"; transcript_id "ENST00000399451"; exon_number "23"; gene_name "ANKRD28"; ref_gene_id "ENSG00000206560";
chr3	StringTie	exon	15737033	15737233	1000	-	.	gene_id "MSTRG.119563"; transcript_id "ENST00000399451"; exon_number "24"; gene_name "ANKRD28"; ref_gene_id "ENSG00000206560";
chr3	StringTie	exon	15751750	15751820	1000	-	.	gene_id "MSTRG.119563"; transcript_id "ENST00000399451"; exon_number "25"; gene_name "ANKRD28"; ref_gene_id "ENSG00000206560";
chr3	StringTie	exon	15766234	15766312	1000	-	.	gene_id "MSTRG.119563"; transcript_id "ENST00000399451"; exon_number "26"; gene_name "ANKRD28"; ref_gene_id "ENSG00000206560";
chr3	StringTie	exon	15795223	15795306	1000	-	.	gene_id "MSTRG.119563"; transcript_id "ENST00000399451"; exon_number "27"; gene_name "ANKRD28"; ref_gene_id "ENSG00000206560";
chr3	StringTie	exon	15859377	15859771	1000	-	.	gene_id "MSTRG.119563"; transcript_id "ENST00000399451"; exon_number "28"; gene_name "ANKRD28"; ref_gene_id "ENSG00000206560";
chr3	StringTie	transcript	15667239	15859422	1000	-	.	gene_id "MSTRG.119563"; transcript_id "ENST00000412318"; gene_name "ANKRD28"; ref_gene_id "ENSG00000206560";
chr3	StringTie	exon	15667239	15668305	1000	-	.	gene_id "MSTRG.119563"; transcript_id "ENST00000412318"; exon_number "1"; gene_name "ANKRD28"; ref_gene_id "ENSG00000206560";
chr3	StringTie	exon	15670110	15670556	1000	-	.	gene_id "MSTRG.119563"; transcript_id "ENST00000412318"; exon_number "2"; gene_name "ANKRD28"; ref_gene_id "ENSG00000206560";
chr3	StringTie	exon	15675898	15675989	1000	-	.	gene_id "MSTRG.119563"; transcript_id "ENST00000412318"; exon_number "3"; gene_name "ANKRD28"; ref_gene_id "ENSG00000206560";
chr3	StringTie	exon	15676974	15677056	1000	-	.	gene_id "MSTRG.119563"; transcript_id "ENST00000412318"; exon_number "4"; gene_name "ANKRD28"; ref_gene_id "ENSG00000206560";
chr3	StringTie	exon	15677480	15677562	1000	-	.	gene_id "MSTRG.119563"; transcript_id "ENST00000412318"; exon_number "5"; gene_name "ANKRD28"; ref_gene_id "ENSG00000206560";
chr3	StringTie	exon	15678209	15678354	1000	-	.	gene_id "MSTRG.119563"; transcript_id "ENST00000412318"; exon_number "6"; gene_name "ANKRD28"; ref_gene_id "ENSG00000206560";
chr3	StringTie	exon	15679301	15679384	1000	-	.	gene_id "MSTRG.119563"; transcript_id "ENST00000412318"; exon_number "7"; gene_name "ANKRD28"; ref_gene_id "ENSG00000206560";
chr3	StringTie	exon	15679476	15679563	1000	-	.	gene_id "MSTRG.119563"; transcript_id "ENST00000412318"; exon_number "8"; gene_name "ANKRD28"; ref_gene_id "ENSG00000206560";
chr3	StringTie	exon	15685226	15685445	1000	-	.	gene_id "MSTRG.119563"; transcript_id "ENST00000412318"; exon_number "9"; gene_name "ANKRD28"; ref_gene_id "ENSG00000206560";
chr3	StringTie	exon	15686002	15686119	1000	-	.	gene_id "MSTRG.119563"; transcript_id "ENST00000412318"; exon_number "10"; gene_name "ANKRD28"; ref_gene_id "ENSG00000206560";
chr3	StringTie	exon	15686222	15686309	1000	-	.	gene_id "MSTRG.119563"; transcript_id "ENST00000412318"; exon_number "11"; gene_name "ANKRD28"; ref_gene_id "ENSG00000206560";
chr3	StringTie	exon	15690019	15690220	1000	-	.	gene_id "MSTRG.119563"; transcript_id "ENST00000412318"; exon_number "12"; gene_name "ANKRD28"; ref_gene_id "ENSG00000206560";
chr3	StringTie	exon	15694739	15694813	1000	-	.	gene_id "MSTRG.119563"; transcript_id "ENST00000412318"; exon_number "13"; gene_name "ANKRD28"; ref_gene_id "ENSG00000206560";
chr3	StringTie	exon	15695188	15695214	1000	-	.	gene_id "MSTRG.119563"; transcript_id "ENST00000412318"; exon_number "14"; gene_name "ANKRD28"; ref_gene_id "ENSG00000206560";
chr3	StringTie	exon	15696134	15696245	1000	-	.	gene_id "MSTRG.119563"; transcript_id "ENST00000412318"; exon_number "15"; gene_name "ANKRD28"; ref_gene_id "ENSG00000206560";
chr3	StringTie	exon	15707924	15708064	1000	-	.	gene_id "MSTRG.119563"; transcript_id "ENST00000412318"; exon_number "16"; gene_name "ANKRD28"; ref_gene_id "ENSG00000206560";
chr3	StringTie	exon	15709668	15709736	1000	-	.	gene_id "MSTRG.119563"; transcript_id "ENST00000412318"; exon_number "17"; gene_name "ANKRD28"; ref_gene_id "ENSG00000206560";
chr3	StringTie	exon	15711211	15711274	1000	-	.	gene_id "MSTRG.119563"; transcript_id "ENST00000412318"; exon_number "18"; gene_name "ANKRD28"; ref_gene_id "ENSG00000206560";
chr3	StringTie	exon	15712140	15712222	1000	-	.	gene_id "MSTRG.119563"; transcript_id "ENST00000412318"; exon_number "19"; gene_name "ANKRD28"; ref_gene_id "ENSG00000206560";
chr3	StringTie	exon	15713527	15713641	1000	-	.	gene_id "MSTRG.119563"; transcript_id "ENST00000412318"; exon_number "20"; gene_name "ANKRD28"; ref_gene_id "ENSG00000206560";
chr3	StringTie	exon	15714578	15714656	1000	-	.	gene_id "MSTRG.119563"; transcript_id "ENST00000412318"; exon_number "21"; gene_name "ANKRD28"; ref_gene_id "ENSG00000206560";
chr3	StringTie	exon	15720915	15721127	1000	-	.	gene_id "MSTRG.119563"; transcript_id "ENST00000412318"; exon_number "22"; gene_name "ANKRD28"; ref_gene_id "ENSG00000206560";
chr3	StringTie	exon	15724382	15724524	1000	-	.	gene_id "MSTRG.119563"; transcript_id "ENST00000412318"; exon_number "23"; gene_name "ANKRD28"; ref_gene_id "ENSG00000206560";
chr3	StringTie	exon	15735410	15735497	1000	-	.	gene_id "MSTRG.119563"; transcript_id "ENST00000412318"; exon_number "24"; gene_name "ANKRD28"; ref_gene_id "ENSG00000206560";
chr3	StringTie	exon	15737033	15737233	1000	-	.	gene_id "MSTRG.119563"; transcript_id "ENST00000412318"; exon_number "25"; gene_name "ANKRD28"; ref_gene_id "ENSG00000206560";
chr3	StringTie	exon	15751750	15751820	1000	-	.	gene_id "MSTRG.119563"; transcript_id "ENST00000412318"; exon_number "26"; gene_name "ANKRD28"; ref_gene_id "ENSG00000206560";
chr3	StringTie	exon	15766234	15766312	1000	-	.	gene_id "MSTRG.119563"; transcript_id "ENST00000412318"; exon_number "27"; gene_name "ANKRD28"; ref_gene_id "ENSG00000206560";
chr3	StringTie	exon	15795223	15795306	1000	-	.	gene_id "MSTRG.119563"; transcript_id "ENST00000412318"; exon_number "28"; gene_name "ANKRD28"; ref_gene_id "ENSG00000206560";
chr3	StringTie	exon	15859377	15859422	1000	-	.	gene_id "MSTRG.119563"; transcript_id "ENST00000412318"; exon_number "29"; gene_name "ANKRD28"; ref_gene_id "ENSG00000206560";
chr3	StringTie	transcript	15737039	15859469	1000	-	.	gene_id "MSTRG.119563"; transcript_id "ENST00000439830"; gene_name "ANKRD28"; ref_gene_id "ENSG00000206560";
chr3	StringTie	exon	15737039	15737233	1000	-	.	gene_id "MSTRG.119563"; transcript_id "ENST00000439830"; exon_number "1"; gene_name "ANKRD28"; ref_gene_id "ENSG00000206560";
chr3	StringTie	exon	15751750	15751820	1000	-	.	gene_id "MSTRG.119563"; transcript_id "ENST00000439830"; exon_number "2"; gene_name "ANKRD28"; ref_gene_id "ENSG00000206560";
chr3	StringTie	exon	15766234	15766312	1000	-	.	gene_id "MSTRG.119563"; transcript_id "ENST00000439830"; exon_number "3"; gene_name "ANKRD28"; ref_gene_id "ENSG00000206560";
chr3	StringTie	exon	15795223	15795306	1000	-	.	gene_id "MSTRG.119563"; transcript_id "ENST00000439830"; exon_number "4"; gene_name "ANKRD28"; ref_gene_id "ENSG00000206560";
chr3	StringTie	exon	15814240	15814309	1000	-	.	gene_id "MSTRG.119563"; transcript_id "ENST00000439830"; exon_number "5"; gene_name "ANKRD28"; ref_gene_id "ENSG00000206560";
chr3	StringTie	exon	15859377	15859469	1000	-	.	gene_id "MSTRG.119563"; transcript_id "ENST00000439830"; exon_number "6"; gene_name "ANKRD28"; ref_gene_id "ENSG00000206560";
chr3	StringTie	transcript	15677536	15796506	1000	-	.	gene_id "MSTRG.119563"; transcript_id "ENST00000451422"; gene_name "ANKRD28"; ref_gene_id "ENSG00000206560";
chr3	StringTie	exon	15677536	15677562	1000	-	.	gene_id "MSTRG.119563"; transcript_id "ENST00000451422"; exon_number "1"; gene_name "ANKRD28"; ref_gene_id "ENSG00000206560";
chr3	StringTie	exon	15678209	15678354	1000	-	.	gene_id "MSTRG.119563"; transcript_id "ENST00000451422"; exon_number "2"; gene_name "ANKRD28"; ref_gene_id "ENSG00000206560";
chr3	StringTie	exon	15685226	15685445	1000	-	.	gene_id "MSTRG.119563"; transcript_id "ENST00000451422"; exon_number "3"; gene_name "ANKRD28"; ref_gene_id "ENSG00000206560";
chr3	StringTie	exon	15686002	15686119	1000	-	.	gene_id "MSTRG.119563"; transcript_id "ENST00000451422"; exon_number "4"; gene_name "ANKRD28"; ref_gene_id "ENSG00000206560";
chr3	StringTie	exon	15686222	15686309	1000	-	.	gene_id "MSTRG.119563"; transcript_id "ENST00000451422"; exon_number "5"; gene_name "ANKRD28"; ref_gene_id "ENSG00000206560";
chr3	StringTie	exon	15690019	15690220	1000	-	.	gene_id "MSTRG.119563"; transcript_id "ENST00000451422"; exon_number "6"; gene_name "ANKRD28"; ref_gene_id "ENSG00000206560";
chr3	StringTie	exon	15694739	15694813	1000	-	.	gene_id "MSTRG.119563"; transcript_id "ENST00000451422"; exon_number "7"; gene_name "ANKRD28"; ref_gene_id "ENSG00000206560";
chr3	StringTie	exon	15695188	15695214	1000	-	.	gene_id "MSTRG.119563"; transcript_id "ENST00000451422"; exon_number "8"; gene_name "ANKRD28"; ref_gene_id "ENSG00000206560";
chr3	StringTie	exon	15696134	15696245	1000	-	.	gene_id "MSTRG.119563"; transcript_id "ENST00000451422"; exon_number "9"; gene_name "ANKRD28"; ref_gene_id "ENSG00000206560";
chr3	StringTie	exon	15707924	15708064	1000	-	.	gene_id "MSTRG.119563"; transcript_id "ENST00000451422"; exon_number "10"; gene_name "ANKRD28"; ref_gene_id "ENSG00000206560";
chr3	StringTie	exon	15709668	15709736	1000	-	.	gene_id "MSTRG.119563"; transcript_id "ENST00000451422"; exon_number "11"; gene_name "ANKRD28"; ref_gene_id "ENSG00000206560";
chr3	StringTie	exon	15711211	15711274	1000	-	.	gene_id "MSTRG.119563"; transcript_id "ENST00000451422"; exon_number "12"; gene_name "ANKRD28"; ref_gene_id "ENSG00000206560";
chr3	StringTie	exon	15712140	15712222	1000	-	.	gene_id "MSTRG.119563"; transcript_id "ENST00000451422"; exon_number "13"; gene_name "ANKRD28"; ref_gene_id "ENSG00000206560";
chr3	StringTie	exon	15713527	15713641	1000	-	.	gene_id "MSTRG.119563"; transcript_id "ENST00000451422"; exon_number "14"; gene_name "ANKRD28"; ref_gene_id "ENSG00000206560";
chr3	StringTie	exon	15714578	15714656	1000	-	.	gene_id "MSTRG.119563"; transcript_id "ENST00000451422"; exon_number "15"; gene_name "ANKRD28"; ref_gene_id "ENSG00000206560";
chr3	StringTie	exon	15720915	15721127	1000	-	.	gene_id "MSTRG.119563"; transcript_id "ENST00000451422"; exon_number "16"; gene_name "ANKRD28"; ref_gene_id "ENSG00000206560";
chr3	StringTie	exon	15724382	15724524	1000	-	.	gene_id "MSTRG.119563"; transcript_id "ENST00000451422"; exon_number "17"; gene_name "ANKRD28"; ref_gene_id "ENSG00000206560";
chr3	StringTie	exon	15735410	15735497	1000	-	.	gene_id "MSTRG.119563"; transcript_id "ENST00000451422"; exon_number "18"; gene_name "ANKRD28"; ref_gene_id "ENSG00000206560";
chr3	StringTie	exon	15737033	15737233	1000	-	.	gene_id "MSTRG.119563"; transcript_id "ENST00000451422"; exon_number "19"; gene_name "ANKRD28"; ref_gene_id "ENSG00000206560";
chr3	StringTie	exon	15766234	15766312	1000	-	.	gene_id "MSTRG.119563"; transcript_id "ENST00000451422"; exon_number "20"; gene_name "ANKRD28"; ref_gene_id "ENSG00000206560";
chr3	StringTie	exon	15795223	15795306	1000	-	.	gene_id "MSTRG.119563"; transcript_id "ENST00000451422"; exon_number "21"; gene_name "ANKRD28"; ref_gene_id "ENSG00000206560";
chr3	StringTie	exon	15796396	15796506	1000	-	.	gene_id "MSTRG.119563"; transcript_id "ENST00000451422"; exon_number "22"; gene_name "ANKRD28"; ref_gene_id "ENSG00000206560";
chr3	StringTie	transcript	15724397	15756548	1000	-	.	gene_id "MSTRG.119563"; transcript_id "ENST00000460278"; gene_name "ANKRD28"; ref_gene_id "ENSG00000206560";
chr3	StringTie	exon	15724397	15724524	1000	-	.	gene_id "MSTRG.119563"; transcript_id "ENST00000460278"; exon_number "1"; gene_name "ANKRD28"; ref_gene_id "ENSG00000206560";
chr3	StringTie	exon	15735410	15735497	1000	-	.	gene_id "MSTRG.119563"; transcript_id "ENST00000460278"; exon_number "2"; gene_name "ANKRD28"; ref_gene_id "ENSG00000206560";
chr3	StringTie	exon	15737033	15737233	1000	-	.	gene_id "MSTRG.119563"; transcript_id "ENST00000460278"; exon_number "3"; gene_name "ANKRD28"; ref_gene_id "ENSG00000206560";
chr3	StringTie	exon	15751750	15751820	1000	-	.	gene_id "MSTRG.119563"; transcript_id "ENST00000460278"; exon_number "4"; gene_name "ANKRD28"; ref_gene_id "ENSG00000206560";
chr3	StringTie	exon	15756480	15756548	1000	-	.	gene_id "MSTRG.119563"; transcript_id "ENST00000460278"; exon_number "5"; gene_name "ANKRD28"; ref_gene_id "ENSG00000206560";
chr3	StringTie	transcript	15781437	15797979	1000	-	.	gene_id "MSTRG.119563"; transcript_id "ENST00000461696"; gene_name "ANKRD28"; ref_gene_id "ENSG00000206560";
chr3	StringTie	exon	15781437	15781655	1000	-	.	gene_id "MSTRG.119563"; transcript_id "ENST00000461696"; exon_number "1"; gene_name "ANKRD28"; ref_gene_id "ENSG00000206560";
chr3	StringTie	exon	15795223	15795306	1000	-	.	gene_id "MSTRG.119563"; transcript_id "ENST00000461696"; exon_number "2"; gene_name "ANKRD28"; ref_gene_id "ENSG00000206560";
chr3	StringTie	exon	15796405	15797979	1000	-	.	gene_id "MSTRG.119563"; transcript_id "ENST00000461696"; exon_number "3"; gene_name "ANKRD28"; ref_gene_id "ENSG00000206560";
chr3	StringTie	transcript	15689840	15696231	1000	-	.	gene_id "MSTRG.119563"; transcript_id "ENST00000462657"; gene_name "ANKRD28"; ref_gene_id "ENSG00000206560";
chr3	StringTie	exon	15689840	15690220	1000	-	.	gene_id "MSTRG.119563"; transcript_id "ENST00000462657"; exon_number "1"; gene_name "ANKRD28"; ref_gene_id "ENSG00000206560";
chr3	StringTie	exon	15694739	15694813	1000	-	.	gene_id "MSTRG.119563"; transcript_id "ENST00000462657"; exon_number "2"; gene_name "ANKRD28"; ref_gene_id "ENSG00000206560";
chr3	StringTie	exon	15695188	15695214	1000	-	.	gene_id "MSTRG.119563"; transcript_id "ENST00000462657"; exon_number "3"; gene_name "ANKRD28"; ref_gene_id "ENSG00000206560";
chr3	StringTie	exon	15696134	15696231	1000	-	.	gene_id "MSTRG.119563"; transcript_id "ENST00000462657"; exon_number "4"; gene_name "ANKRD28"; ref_gene_id "ENSG00000206560";
chr3	StringTie	transcript	15679301	15686453	1000	-	.	gene_id "MSTRG.119563"; transcript_id "ENST00000463533"; gene_name "ANKRD28"; ref_gene_id "ENSG00000206560";
chr3	StringTie	exon	15679301	15679384	1000	-	.	gene_id "MSTRG.119563"; transcript_id "ENST00000463533"; exon_number "1"; gene_name "ANKRD28"; ref_gene_id "ENSG00000206560";
chr3	StringTie	exon	15679476	15679563	1000	-	.	gene_id "MSTRG.119563"; transcript_id "ENST00000463533"; exon_number "2"; gene_name "ANKRD28"; ref_gene_id "ENSG00000206560";
chr3	StringTie	exon	15685226	15685445	1000	-	.	gene_id "MSTRG.119563"; transcript_id "ENST00000463533"; exon_number "3"; gene_name "ANKRD28"; ref_gene_id "ENSG00000206560";
chr3	StringTie	exon	15686002	15686119	1000	-	.	gene_id "MSTRG.119563"; transcript_id "ENST00000463533"; exon_number "4"; gene_name "ANKRD28"; ref_gene_id "ENSG00000206560";
chr3	StringTie	exon	15686222	15686453	1000	-	.	gene_id "MSTRG.119563"; transcript_id "ENST00000463533"; exon_number "5"; gene_name "ANKRD28"; ref_gene_id "ENSG00000206560";
chr3	StringTie	transcript	15721101	15756547	1000	-	.	gene_id "MSTRG.119563"; transcript_id "ENST00000476472"; gene_name "ANKRD28"; ref_gene_id "ENSG00000206560";
chr3	StringTie	exon	15721101	15721127	1000	-	.	gene_id "MSTRG.119563"; transcript_id "ENST00000476472"; exon_number "1"; gene_name "ANKRD28"; ref_gene_id "ENSG00000206560";
chr3	StringTie	exon	15724382	15724524	1000	-	.	gene_id "MSTRG.119563"; transcript_id "ENST00000476472"; exon_number "2"; gene_name "ANKRD28"; ref_gene_id "ENSG00000206560";
chr3	StringTie	exon	15735410	15735497	1000	-	.	gene_id "MSTRG.119563"; transcript_id "ENST00000476472"; exon_number "3"; gene_name "ANKRD28"; ref_gene_id "ENSG00000206560";
chr3	StringTie	exon	15737033	15737233	1000	-	.	gene_id "MSTRG.119563"; transcript_id "ENST00000476472"; exon_number "4"; gene_name "ANKRD28"; ref_gene_id "ENSG00000206560";
chr3	StringTie	exon	15751750	15751820	1000	-	.	gene_id "MSTRG.119563"; transcript_id "ENST00000476472"; exon_number "5"; gene_name "ANKRD28"; ref_gene_id "ENSG00000206560";
chr3	StringTie	exon	15756484	15756547	1000	-	.	gene_id "MSTRG.119563"; transcript_id "ENST00000476472"; exon_number "6"; gene_name "ANKRD28"; ref_gene_id "ENSG00000206560";
chr3	StringTie	transcript	15676596	15677606	1000	-	.	gene_id "MSTRG.119563"; transcript_id "ENST00000479043"; gene_name "ANKRD28"; ref_gene_id "ENSG00000206560";
chr3	StringTie	exon	15676596	15677056	1000	-	.	gene_id "MSTRG.119563"; transcript_id "ENST00000479043"; exon_number "1"; gene_name "ANKRD28"; ref_gene_id "ENSG00000206560";
chr3	StringTie	exon	15677480	15677606	1000	-	.	gene_id "MSTRG.119563"; transcript_id "ENST00000479043"; exon_number "2"; gene_name "ANKRD28"; ref_gene_id "ENSG00000206560";
chr3	StringTie	transcript	15709668	15721122	1000	-	.	gene_id "MSTRG.119563"; transcript_id "ENST00000492895"; gene_name "ANKRD28"; ref_gene_id "ENSG00000206560";
chr3	StringTie	exon	15709668	15709736	1000	-	.	gene_id "MSTRG.119563"; transcript_id "ENST00000492895"; exon_number "1"; gene_name "ANKRD28"; ref_gene_id "ENSG00000206560";
chr3	StringTie	exon	15711211	15711274	1000	-	.	gene_id "MSTRG.119563"; transcript_id "ENST00000492895"; exon_number "2"; gene_name "ANKRD28"; ref_gene_id "ENSG00000206560";
chr3	StringTie	exon	15712140	15712222	1000	-	.	gene_id "MSTRG.119563"; transcript_id "ENST00000492895"; exon_number "3"; gene_name "ANKRD28"; ref_gene_id "ENSG00000206560";
chr3	StringTie	exon	15713527	15713641	1000	-	.	gene_id "MSTRG.119563"; transcript_id "ENST00000492895"; exon_number "4"; gene_name "ANKRD28"; ref_gene_id "ENSG00000206560";
chr3	StringTie	exon	15720915	15721122	1000	-	.	gene_id "MSTRG.119563"; transcript_id "ENST00000492895"; exon_number "5"; gene_name "ANKRD28"; ref_gene_id "ENSG00000206560";
chr3	StringTie	transcript	15670110	15798184	1000	-	.	gene_id "MSTRG.119563"; transcript_id "ENST00000497037"; gene_name "ANKRD28"; ref_gene_id "ENSG00000206560";
chr3	StringTie	exon	15670110	15670556	1000	-	.	gene_id "MSTRG.119563"; transcript_id "ENST00000497037"; exon_number "1"; gene_name "ANKRD28"; ref_gene_id "ENSG00000206560";
chr3	StringTie	exon	15675898	15675989	1000	-	.	gene_id "MSTRG.119563"; transcript_id "ENST00000497037"; exon_number "2"; gene_name "ANKRD28"; ref_gene_id "ENSG00000206560";
chr3	StringTie	exon	15676974	15677056	1000	-	.	gene_id "MSTRG.119563"; transcript_id "ENST00000497037"; exon_number "3"; gene_name "ANKRD28"; ref_gene_id "ENSG00000206560";
chr3	StringTie	exon	15677480	15677562	1000	-	.	gene_id "MSTRG.119563"; transcript_id "ENST00000497037"; exon_number "4"; gene_name "ANKRD28"; ref_gene_id "ENSG00000206560";
chr3	StringTie	exon	15678209	15678354	1000	-	.	gene_id "MSTRG.119563"; transcript_id "ENST00000497037"; exon_number "5"; gene_name "ANKRD28"; ref_gene_id "ENSG00000206560";
chr3	StringTie	exon	15679301	15679384	1000	-	.	gene_id "MSTRG.119563"; transcript_id "ENST00000497037"; exon_number "6"; gene_name "ANKRD28"; ref_gene_id "ENSG00000206560";
chr3	StringTie	exon	15679476	15679563	1000	-	.	gene_id "MSTRG.119563"; transcript_id "ENST00000497037"; exon_number "7"; gene_name "ANKRD28"; ref_gene_id "ENSG00000206560";
chr3	StringTie	exon	15685226	15685445	1000	-	.	gene_id "MSTRG.119563"; transcript_id "ENST00000497037"; exon_number "8"; gene_name "ANKRD28"; ref_gene_id "ENSG00000206560";
chr3	StringTie	exon	15686002	15686119	1000	-	.	gene_id "MSTRG.119563"; transcript_id "ENST00000497037"; exon_number "9"; gene_name "ANKRD28"; ref_gene_id "ENSG00000206560";
chr3	StringTie	exon	15686222	15686309	1000	-	.	gene_id "MSTRG.119563"; transcript_id "ENST00000497037"; exon_number "10"; gene_name "ANKRD28"; ref_gene_id "ENSG00000206560";
chr3	StringTie	exon	15690019	15690220	1000	-	.	gene_id "MSTRG.119563"; transcript_id "ENST00000497037"; exon_number "11"; gene_name "ANKRD28"; ref_gene_id "ENSG00000206560";
chr3	StringTie	exon	15694739	15694813	1000	-	.	gene_id "MSTRG.119563"; transcript_id "ENST00000497037"; exon_number "12"; gene_name "ANKRD28"; ref_gene_id "ENSG00000206560";
chr3	StringTie	exon	15695188	15695214	1000	-	.	gene_id "MSTRG.119563"; transcript_id "ENST00000497037"; exon_number "13"; gene_name "ANKRD28"; ref_gene_id "ENSG00000206560";
chr3	StringTie	exon	15696134	15696245	1000	-	.	gene_id "MSTRG.119563"; transcript_id "ENST00000497037"; exon_number "14"; gene_name "ANKRD28"; ref_gene_id "ENSG00000206560";
chr3	StringTie	exon	15707924	15708064	1000	-	.	gene_id "MSTRG.119563"; transcript_id "ENST00000497037"; exon_number "15"; gene_name "ANKRD28"; ref_gene_id "ENSG00000206560";
chr3	StringTie	exon	15709668	15709736	1000	-	.	gene_id "MSTRG.119563"; transcript_id "ENST00000497037"; exon_number "16"; gene_name "ANKRD28"; ref_gene_id "ENSG00000206560";
chr3	StringTie	exon	15711211	15711274	1000	-	.	gene_id "MSTRG.119563"; transcript_id "ENST00000497037"; exon_number "17"; gene_name "ANKRD28"; ref_gene_id "ENSG00000206560";
chr3	StringTie	exon	15712140	15712222	1000	-	.	gene_id "MSTRG.119563"; transcript_id "ENST00000497037"; exon_number "18"; gene_name "ANKRD28"; ref_gene_id "ENSG00000206560";
chr3	StringTie	exon	15713527	15713641	1000	-	.	gene_id "MSTRG.119563"; transcript_id "ENST00000497037"; exon_number "19"; gene_name "ANKRD28"; ref_gene_id "ENSG00000206560";
chr3	StringTie	exon	15714578	15714656	1000	-	.	gene_id "MSTRG.119563"; transcript_id "ENST00000497037"; exon_number "20"; gene_name "ANKRD28"; ref_gene_id "ENSG00000206560";
chr3	StringTie	exon	15720915	15721127	1000	-	.	gene_id "MSTRG.119563"; transcript_id "ENST00000497037"; exon_number "21"; gene_name "ANKRD28"; ref_gene_id "ENSG00000206560";
chr3	StringTie	exon	15724382	15724524	1000	-	.	gene_id "MSTRG.119563"; transcript_id "ENST00000497037"; exon_number "22"; gene_name "ANKRD28"; ref_gene_id "ENSG00000206560";
chr3	StringTie	exon	15735410	15735497	1000	-	.	gene_id "MSTRG.119563"; transcript_id "ENST00000497037"; exon_number "23"; gene_name "ANKRD28"; ref_gene_id "ENSG00000206560";
chr3	StringTie	exon	15737033	15737233	1000	-	.	gene_id "MSTRG.119563"; transcript_id "ENST00000497037"; exon_number "24"; gene_name "ANKRD28"; ref_gene_id "ENSG00000206560";
chr3	StringTie	exon	15751750	15751820	1000	-	.	gene_id "MSTRG.119563"; transcript_id "ENST00000497037"; exon_number "25"; gene_name "ANKRD28"; ref_gene_id "ENSG00000206560";
chr3	StringTie	exon	15766234	15766312	1000	-	.	gene_id "MSTRG.119563"; transcript_id "ENST00000497037"; exon_number "26"; gene_name "ANKRD28"; ref_gene_id "ENSG00000206560";
chr3	StringTie	exon	15795223	15795306	1000	-	.	gene_id "MSTRG.119563"; transcript_id "ENST00000497037"; exon_number "27"; gene_name "ANKRD28"; ref_gene_id "ENSG00000206560";
chr3	StringTie	exon	15797971	15798184	1000	-	.	gene_id "MSTRG.119563"; transcript_id "ENST00000497037"; exon_number "28"; gene_name "ANKRD28"; ref_gene_id "ENSG00000206560";
chr3	StringTie	transcript	15683742	15796826	1000	-	.	gene_id "MSTRG.119563"; transcript_id "ENST00000498524"; gene_name "ANKRD28"; ref_gene_id "ENSG00000206560";
chr3	StringTie	exon	15683742	15685445	1000	-	.	gene_id "MSTRG.119563"; transcript_id "ENST00000498524"; exon_number "1"; gene_name "ANKRD28"; ref_gene_id "ENSG00000206560";
chr3	StringTie	exon	15686002	15686309	1000	-	.	gene_id "MSTRG.119563"; transcript_id "ENST00000498524"; exon_number "2"; gene_name "ANKRD28"; ref_gene_id "ENSG00000206560";
chr3	StringTie	exon	15690019	15690220	1000	-	.	gene_id "MSTRG.119563"; transcript_id "ENST00000498524"; exon_number "3"; gene_name "ANKRD28"; ref_gene_id "ENSG00000206560";
chr3	StringTie	exon	15694739	15694813	1000	-	.	gene_id "MSTRG.119563"; transcript_id "ENST00000498524"; exon_number "4"; gene_name "ANKRD28"; ref_gene_id "ENSG00000206560";
chr3	StringTie	exon	15695188	15695214	1000	-	.	gene_id "MSTRG.119563"; transcript_id "ENST00000498524"; exon_number "5"; gene_name "ANKRD28"; ref_gene_id "ENSG00000206560";
chr3	StringTie	exon	15696134	15696245	1000	-	.	gene_id "MSTRG.119563"; transcript_id "ENST00000498524"; exon_number "6"; gene_name "ANKRD28"; ref_gene_id "ENSG00000206560";
chr3	StringTie	exon	15707924	15708064	1000	-	.	gene_id "MSTRG.119563"; transcript_id "ENST00000498524"; exon_number "7"; gene_name "ANKRD28"; ref_gene_id "ENSG00000206560";
chr3	StringTie	exon	15709668	15709736	1000	-	.	gene_id "MSTRG.119563"; transcript_id "ENST00000498524"; exon_number "8"; gene_name "ANKRD28"; ref_gene_id "ENSG00000206560";
chr3	StringTie	exon	15711211	15711274	1000	-	.	gene_id "MSTRG.119563"; transcript_id "ENST00000498524"; exon_number "9"; gene_name "ANKRD28"; ref_gene_id "ENSG00000206560";
chr3	StringTie	exon	15712140	15712222	1000	-	.	gene_id "MSTRG.119563"; transcript_id "ENST00000498524"; exon_number "10"; gene_name "ANKRD28"; ref_gene_id "ENSG00000206560";
chr3	StringTie	exon	15713527	15713641	1000	-	.	gene_id "MSTRG.119563"; transcript_id "ENST00000498524"; exon_number "11"; gene_name "ANKRD28"; ref_gene_id "ENSG00000206560";
chr3	StringTie	exon	15714578	15714656	1000	-	.	gene_id "MSTRG.119563"; transcript_id "ENST00000498524"; exon_number "12"; gene_name "ANKRD28"; ref_gene_id "ENSG00000206560";
chr3	StringTie	exon	15720915	15721127	1000	-	.	gene_id "MSTRG.119563"; transcript_id "ENST00000498524"; exon_number "13"; gene_name "ANKRD28"; ref_gene_id "ENSG00000206560";
chr3	StringTie	exon	15724382	15724524	1000	-	.	gene_id "MSTRG.119563"; transcript_id "ENST00000498524"; exon_number "14"; gene_name "ANKRD28"; ref_gene_id "ENSG00000206560";
chr3	StringTie	exon	15735410	15735497	1000	-	.	gene_id "MSTRG.119563"; transcript_id "ENST00000498524"; exon_number "15"; gene_name "ANKRD28"; ref_gene_id "ENSG00000206560";
chr3	StringTie	exon	15737033	15737233	1000	-	.	gene_id "MSTRG.119563"; transcript_id "ENST00000498524"; exon_number "16"; gene_name "ANKRD28"; ref_gene_id "ENSG00000206560";
chr3	StringTie	exon	15751750	15751820	1000	-	.	gene_id "MSTRG.119563"; transcript_id "ENST00000498524"; exon_number "17"; gene_name "ANKRD28"; ref_gene_id "ENSG00000206560";
chr3	StringTie	exon	15766234	15766312	1000	-	.	gene_id "MSTRG.119563"; transcript_id "ENST00000498524"; exon_number "18"; gene_name "ANKRD28"; ref_gene_id "ENSG00000206560";
chr3	StringTie	exon	15795223	15795306	1000	-	.	gene_id "MSTRG.119563"; transcript_id "ENST00000498524"; exon_number "19"; gene_name "ANKRD28"; ref_gene_id "ENSG00000206560";
chr3	StringTie	exon	15796396	15796826	1000	-	.	gene_id "MSTRG.119563"; transcript_id "ENST00000498524"; exon_number "20"; gene_name "ANKRD28"; ref_gene_id "ENSG00000206560";
chr3	StringTie	transcript	15669792	15676223	1000	-	.	gene_id "MSTRG.119563"; transcript_id "ENST00000498713"; gene_name "ANKRD28"; ref_gene_id "ENSG00000206560";
chr3	StringTie	exon	15669792	15670556	1000	-	.	gene_id "MSTRG.119563"; transcript_id "ENST00000498713"; exon_number "1"; gene_name "ANKRD28"; ref_gene_id "ENSG00000206560";
chr3	StringTie	exon	15675898	15676223	1000	-	.	gene_id "MSTRG.119563"; transcript_id "ENST00000498713"; exon_number "2"; gene_name "ANKRD28"; ref_gene_id "ENSG00000206560";
chr3	StringTie	transcript	15667236	15798184	1000	-	.	gene_id "MSTRG.119563"; transcript_id "ENST00000624145"; gene_name "ANKRD28"; ref_gene_id "ENSG00000206560";
chr3	StringTie	exon	15667236	15670556	1000	-	.	gene_id "MSTRG.119563"; transcript_id "ENST00000624145"; exon_number "1"; gene_name "ANKRD28"; ref_gene_id "ENSG00000206560";
chr3	StringTie	exon	15675898	15675989	1000	-	.	gene_id "MSTRG.119563"; transcript_id "ENST00000624145"; exon_number "2"; gene_name "ANKRD28"; ref_gene_id "ENSG00000206560";
chr3	StringTie	exon	15676974	15677056	1000	-	.	gene_id "MSTRG.119563"; transcript_id "ENST00000624145"; exon_number "3"; gene_name "ANKRD28"; ref_gene_id "ENSG00000206560";
chr3	StringTie	exon	15677480	15677562	1000	-	.	gene_id "MSTRG.119563"; transcript_id "ENST00000624145"; exon_number "4"; gene_name "ANKRD28"; ref_gene_id "ENSG00000206560";
chr3	StringTie	exon	15678209	15678354	1000	-	.	gene_id "MSTRG.119563"; transcript_id "ENST00000624145"; exon_number "5"; gene_name "ANKRD28"; ref_gene_id "ENSG00000206560";
chr3	StringTie	exon	15679301	15679384	1000	-	.	gene_id "MSTRG.119563"; transcript_id "ENST00000624145"; exon_number "6"; gene_name "ANKRD28"; ref_gene_id "ENSG00000206560";
chr3	StringTie	exon	15679476	15679563	1000	-	.	gene_id "MSTRG.119563"; transcript_id "ENST00000624145"; exon_number "7"; gene_name "ANKRD28"; ref_gene_id "ENSG00000206560";
chr3	StringTie	exon	15685226	15685445	1000	-	.	gene_id "MSTRG.119563"; transcript_id "ENST00000624145"; exon_number "8"; gene_name "ANKRD28"; ref_gene_id "ENSG00000206560";
chr3	StringTie	exon	15686002	15686119	1000	-	.	gene_id "MSTRG.119563"; transcript_id "ENST00000624145"; exon_number "9"; gene_name "ANKRD28"; ref_gene_id "ENSG00000206560";
chr3	StringTie	exon	15686222	15686309	1000	-	.	gene_id "MSTRG.119563"; transcript_id "ENST00000624145"; exon_number "10"; gene_name "ANKRD28"; ref_gene_id "ENSG00000206560";
chr3	StringTie	exon	15690019	15690220	1000	-	.	gene_id "MSTRG.119563"; transcript_id "ENST00000624145"; exon_number "11"; gene_name "ANKRD28"; ref_gene_id "ENSG00000206560";
chr3	StringTie	exon	15694739	15694813	1000	-	.	gene_id "MSTRG.119563"; transcript_id "ENST00000624145"; exon_number "12"; gene_name "ANKRD28"; ref_gene_id "ENSG00000206560";
chr3	StringTie	exon	15695188	15695214	1000	-	.	gene_id "MSTRG.119563"; transcript_id "ENST00000624145"; exon_number "13"; gene_name "ANKRD28"; ref_gene_id "ENSG00000206560";
chr3	StringTie	exon	15696134	15696245	1000	-	.	gene_id "MSTRG.119563"; transcript_id "ENST00000624145"; exon_number "14"; gene_name "ANKRD28"; ref_gene_id "ENSG00000206560";
chr3	StringTie	exon	15707924	15708064	1000	-	.	gene_id "MSTRG.119563"; transcript_id "ENST00000624145"; exon_number "15"; gene_name "ANKRD28"; ref_gene_id "ENSG00000206560";
chr3	StringTie	exon	15709668	15709736	1000	-	.	gene_id "MSTRG.119563"; transcript_id "ENST00000624145"; exon_number "16"; gene_name "ANKRD28"; ref_gene_id "ENSG00000206560";
chr3	StringTie	exon	15711211	15711274	1000	-	.	gene_id "MSTRG.119563"; transcript_id "ENST00000624145"; exon_number "17"; gene_name "ANKRD28"; ref_gene_id "ENSG00000206560";
chr3	StringTie	exon	15712140	15712222	1000	-	.	gene_id "MSTRG.119563"; transcript_id "ENST00000624145"; exon_number "18"; gene_name "ANKRD28"; ref_gene_id "ENSG00000206560";
chr3	StringTie	exon	15713527	15713641	1000	-	.	gene_id "MSTRG.119563"; transcript_id "ENST00000624145"; exon_number "19"; gene_name "ANKRD28"; ref_gene_id "ENSG00000206560";
chr3	StringTie	exon	15714578	15714656	1000	-	.	gene_id "MSTRG.119563"; transcript_id "ENST00000624145"; exon_number "20"; gene_name "ANKRD28"; ref_gene_id "ENSG00000206560";
chr3	StringTie	exon	15720915	15721127	1000	-	.	gene_id "MSTRG.119563"; transcript_id "ENST00000624145"; exon_number "21"; gene_name "ANKRD28"; ref_gene_id "ENSG00000206560";
chr3	StringTie	exon	15724382	15724524	1000	-	.	gene_id "MSTRG.119563"; transcript_id "ENST00000624145"; exon_number "22"; gene_name "ANKRD28"; ref_gene_id "ENSG00000206560";
chr3	StringTie	exon	15735410	15735497	1000	-	.	gene_id "MSTRG.119563"; transcript_id "ENST00000624145"; exon_number "23"; gene_name "ANKRD28"; ref_gene_id "ENSG00000206560";
chr3	StringTie	exon	15737033	15737233	1000	-	.	gene_id "MSTRG.119563"; transcript_id "ENST00000624145"; exon_number "24"; gene_name "ANKRD28"; ref_gene_id "ENSG00000206560";
chr3	StringTie	exon	15751750	15751820	1000	-	.	gene_id "MSTRG.119563"; transcript_id "ENST00000624145"; exon_number "25"; gene_name "ANKRD28"; ref_gene_id "ENSG00000206560";
chr3	StringTie	exon	15766234	15766312	1000	-	.	gene_id "MSTRG.119563"; transcript_id "ENST00000624145"; exon_number "26"; gene_name "ANKRD28"; ref_gene_id "ENSG00000206560";
chr3	StringTie	exon	15795223	15795306	1000	-	.	gene_id "MSTRG.119563"; transcript_id "ENST00000624145"; exon_number "27"; gene_name "ANKRD28"; ref_gene_id "ENSG00000206560";
chr3	StringTie	exon	15797971	15798184	1000	-	.	gene_id "MSTRG.119563"; transcript_id "ENST00000624145"; exon_number "28"; gene_name "ANKRD28"; ref_gene_id "ENSG00000206560";
chr3	StringTie	transcript	15645820	15814307	1000	-	.	gene_id "MSTRG.119563"; transcript_id "MSTRG.119563.1";
chr3	StringTie	exon	15645820	15670556	1000	-	.	gene_id "MSTRG.119563"; transcript_id "MSTRG.119563.1"; exon_number "1";
chr3	StringTie	exon	15675898	15675989	1000	-	.	gene_id "MSTRG.119563"; transcript_id "MSTRG.119563.1"; exon_number "2";
chr3	StringTie	exon	15676974	15677056	1000	-	.	gene_id "MSTRG.119563"; transcript_id "MSTRG.119563.1"; exon_number "3";
chr3	StringTie	exon	15677480	15677562	1000	-	.	gene_id "MSTRG.119563"; transcript_id "MSTRG.119563.1"; exon_number "4";
chr3	StringTie	exon	15678209	15678354	1000	-	.	gene_id "MSTRG.119563"; transcript_id "MSTRG.119563.1"; exon_number "5";
chr3	StringTie	exon	15679301	15679384	1000	-	.	gene_id "MSTRG.119563"; transcript_id "MSTRG.119563.1"; exon_number "6";
chr3	StringTie	exon	15679476	15679563	1000	-	.	gene_id "MSTRG.119563"; transcript_id "MSTRG.119563.1"; exon_number "7";
chr3	StringTie	exon	15685226	15685445	1000	-	.	gene_id "MSTRG.119563"; transcript_id "MSTRG.119563.1"; exon_number "8";
chr3	StringTie	exon	15686002	15686119	1000	-	.	gene_id "MSTRG.119563"; transcript_id "MSTRG.119563.1"; exon_number "9";
chr3	StringTie	exon	15686222	15686309	1000	-	.	gene_id "MSTRG.119563"; transcript_id "MSTRG.119563.1"; exon_number "10";
chr3	StringTie	exon	15690019	15690220	1000	-	.	gene_id "MSTRG.119563"; transcript_id "MSTRG.119563.1"; exon_number "11";
chr3	StringTie	exon	15694739	15694813	1000	-	.	gene_id "MSTRG.119563"; transcript_id "MSTRG.119563.1"; exon_number "12";
chr3	StringTie	exon	15695188	15695214	1000	-	.	gene_id "MSTRG.119563"; transcript_id "MSTRG.119563.1"; exon_number "13";
chr3	StringTie	exon	15696134	15696245	1000	-	.	gene_id "MSTRG.119563"; transcript_id "MSTRG.119563.1"; exon_number "14";
chr3	StringTie	exon	15707924	15708064	1000	-	.	gene_id "MSTRG.119563"; transcript_id "MSTRG.119563.1"; exon_number "15";
chr3	StringTie	exon	15709668	15709736	1000	-	.	gene_id "MSTRG.119563"; transcript_id "MSTRG.119563.1"; exon_number "16";
chr3	StringTie	exon	15711211	15711274	1000	-	.	gene_id "MSTRG.119563"; transcript_id "MSTRG.119563.1"; exon_number "17";
chr3	StringTie	exon	15712140	15712222	1000	-	.	gene_id "MSTRG.119563"; transcript_id "MSTRG.119563.1"; exon_number "18";
chr3	StringTie	exon	15713527	15713641	1000	-	.	gene_id "MSTRG.119563"; transcript_id "MSTRG.119563.1"; exon_number "19";
chr3	StringTie	exon	15714578	15714656	1000	-	.	gene_id "MSTRG.119563"; transcript_id "MSTRG.119563.1"; exon_number "20";
chr3	StringTie	exon	15720915	15721127	1000	-	.	gene_id "MSTRG.119563"; transcript_id "MSTRG.119563.1"; exon_number "21";
chr3	StringTie	exon	15724382	15724524	1000	-	.	gene_id "MSTRG.119563"; transcript_id "MSTRG.119563.1"; exon_number "22";
chr3	StringTie	exon	15735410	15735497	1000	-	.	gene_id "MSTRG.119563"; transcript_id "MSTRG.119563.1"; exon_number "23";
chr3	StringTie	exon	15737033	15737233	1000	-	.	gene_id "MSTRG.119563"; transcript_id "MSTRG.119563.1"; exon_number "24";
chr3	StringTie	exon	15751750	15751820	1000	-	.	gene_id "MSTRG.119563"; transcript_id "MSTRG.119563.1"; exon_number "25";
chr3	StringTie	exon	15766234	15766312	1000	-	.	gene_id "MSTRG.119563"; transcript_id "MSTRG.119563.1"; exon_number "26";
chr3	StringTie	exon	15795223	15795306	1000	-	.	gene_id "MSTRG.119563"; transcript_id "MSTRG.119563.1"; exon_number "27";
chr3	StringTie	exon	15796405	15797497	1000	-	.	gene_id "MSTRG.119563"; transcript_id "MSTRG.119563.1"; exon_number "28";
chr3	StringTie	exon	15814240	15814307	1000	-	.	gene_id "MSTRG.119563"; transcript_id "MSTRG.119563.1"; exon_number "29";
chr3	StringTie	transcript	15663213	15859911	1000	-	.	gene_id "MSTRG.119563"; transcript_id "MSTRG.119563.10";
chr3	StringTie	exon	15663213	15670556	1000	-	.	gene_id "MSTRG.119563"; transcript_id "MSTRG.119563.10"; exon_number "1";
chr3	StringTie	exon	15675898	15677056	1000	-	.	gene_id "MSTRG.119563"; transcript_id "MSTRG.119563.10"; exon_number "2";
chr3	StringTie	exon	15677480	15677562	1000	-	.	gene_id "MSTRG.119563"; transcript_id "MSTRG.119563.10"; exon_number "3";
chr3	StringTie	exon	15678209	15678354	1000	-	.	gene_id "MSTRG.119563"; transcript_id "MSTRG.119563.10"; exon_number "4";
chr3	StringTie	exon	15679301	15679384	1000	-	.	gene_id "MSTRG.119563"; transcript_id "MSTRG.119563.10"; exon_number "5";
chr3	StringTie	exon	15679476	15679563	1000	-	.	gene_id "MSTRG.119563"; transcript_id "MSTRG.119563.10"; exon_number "6";
chr3	StringTie	exon	15685226	15685445	1000	-	.	gene_id "MSTRG.119563"; transcript_id "MSTRG.119563.10"; exon_number "7";
chr3	StringTie	exon	15686002	15686119	1000	-	.	gene_id "MSTRG.119563"; transcript_id "MSTRG.119563.10"; exon_number "8";
chr3	StringTie	exon	15686222	15686309	1000	-	.	gene_id "MSTRG.119563"; transcript_id "MSTRG.119563.10"; exon_number "9";
chr3	StringTie	exon	15690019	15690220	1000	-	.	gene_id "MSTRG.119563"; transcript_id "MSTRG.119563.10"; exon_number "10";
chr3	StringTie	exon	15694739	15694813	1000	-	.	gene_id "MSTRG.119563"; transcript_id "MSTRG.119563.10"; exon_number "11";
chr3	StringTie	exon	15695188	15695214	1000	-	.	gene_id "MSTRG.119563"; transcript_id "MSTRG.119563.10"; exon_number "12";
chr3	StringTie	exon	15696134	15696245	1000	-	.	gene_id "MSTRG.119563"; transcript_id "MSTRG.119563.10"; exon_number "13";
chr3	StringTie	exon	15707924	15708064	1000	-	.	gene_id "MSTRG.119563"; transcript_id "MSTRG.119563.10"; exon_number "14";
chr3	StringTie	exon	15709668	15709736	1000	-	.	gene_id "MSTRG.119563"; transcript_id "MSTRG.119563.10"; exon_number "15";
chr3	StringTie	exon	15711211	15711274	1000	-	.	gene_id "MSTRG.119563"; transcript_id "MSTRG.119563.10"; exon_number "16";
chr3	StringTie	exon	15712140	15712222	1000	-	.	gene_id "MSTRG.119563"; transcript_id "MSTRG.119563.10"; exon_number "17";
chr3	StringTie	exon	15713527	15713641	1000	-	.	gene_id "MSTRG.119563"; transcript_id "MSTRG.119563.10"; exon_number "18";
chr3	StringTie	exon	15714578	15714656	1000	-	.	gene_id "MSTRG.119563"; transcript_id "MSTRG.119563.10"; exon_number "19";
chr3	StringTie	exon	15720915	15721127	1000	-	.	gene_id "MSTRG.119563"; transcript_id "MSTRG.119563.10"; exon_number "20";
chr3	StringTie	exon	15724382	15724524	1000	-	.	gene_id "MSTRG.119563"; transcript_id "MSTRG.119563.10"; exon_number "21";
chr3	StringTie	exon	15735410	15735497	1000	-	.	gene_id "MSTRG.119563"; transcript_id "MSTRG.119563.10"; exon_number "22";
chr3	StringTie	exon	15737033	15737233	1000	-	.	gene_id "MSTRG.119563"; transcript_id "MSTRG.119563.10"; exon_number "23";
chr3	StringTie	exon	15751750	15751820	1000	-	.	gene_id "MSTRG.119563"; transcript_id "MSTRG.119563.10"; exon_number "24";
chr3	StringTie	exon	15766234	15766312	1000	-	.	gene_id "MSTRG.119563"; transcript_id "MSTRG.119563.10"; exon_number "25";
chr3	StringTie	exon	15795223	15795306	1000	-	.	gene_id "MSTRG.119563"; transcript_id "MSTRG.119563.10"; exon_number "26";
chr3	StringTie	exon	15814240	15814309	1000	-	.	gene_id "MSTRG.119563"; transcript_id "MSTRG.119563.10"; exon_number "27";
chr3	StringTie	exon	15859377	15859545	1000	-	.	gene_id "MSTRG.119563"; transcript_id "MSTRG.119563.10"; exon_number "28";
chr3	StringTie	exon	15859710	15859911	1000	-	.	gene_id "MSTRG.119563"; transcript_id "MSTRG.119563.10"; exon_number "29";
chr3	StringTie	transcript	15663228	15828200	1000	-	.	gene_id "MSTRG.119563"; transcript_id "MSTRG.119563.11";
chr3	StringTie	exon	15663228	15670556	1000	-	.	gene_id "MSTRG.119563"; transcript_id "MSTRG.119563.11"; exon_number "1";
chr3	StringTie	exon	15675898	15675989	1000	-	.	gene_id "MSTRG.119563"; transcript_id "MSTRG.119563.11"; exon_number "2";
chr3	StringTie	exon	15676974	15677056	1000	-	.	gene_id "MSTRG.119563"; transcript_id "MSTRG.119563.11"; exon_number "3";
chr3	StringTie	exon	15677480	15677562	1000	-	.	gene_id "MSTRG.119563"; transcript_id "MSTRG.119563.11"; exon_number "4";
chr3	StringTie	exon	15678209	15678354	1000	-	.	gene_id "MSTRG.119563"; transcript_id "MSTRG.119563.11"; exon_number "5";
chr3	StringTie	exon	15679301	15679384	1000	-	.	gene_id "MSTRG.119563"; transcript_id "MSTRG.119563.11"; exon_number "6";
chr3	StringTie	exon	15679476	15679563	1000	-	.	gene_id "MSTRG.119563"; transcript_id "MSTRG.119563.11"; exon_number "7";
chr3	StringTie	exon	15685226	15685445	1000	-	.	gene_id "MSTRG.119563"; transcript_id "MSTRG.119563.11"; exon_number "8";
chr3	StringTie	exon	15686002	15686119	1000	-	.	gene_id "MSTRG.119563"; transcript_id "MSTRG.119563.11"; exon_number "9";
chr3	StringTie	exon	15686222	15686309	1000	-	.	gene_id "MSTRG.119563"; transcript_id "MSTRG.119563.11"; exon_number "10";
chr3	StringTie	exon	15690019	15690220	1000	-	.	gene_id "MSTRG.119563"; transcript_id "MSTRG.119563.11"; exon_number "11";
chr3	StringTie	exon	15694739	15694813	1000	-	.	gene_id "MSTRG.119563"; transcript_id "MSTRG.119563.11"; exon_number "12";
chr3	StringTie	exon	15695188	15695214	1000	-	.	gene_id "MSTRG.119563"; transcript_id "MSTRG.119563.11"; exon_number "13";
chr3	StringTie	exon	15696134	15696245	1000	-	.	gene_id "MSTRG.119563"; transcript_id "MSTRG.119563.11"; exon_number "14";
chr3	StringTie	exon	15707924	15708064	1000	-	.	gene_id "MSTRG.119563"; transcript_id "MSTRG.119563.11"; exon_number "15";
chr3	StringTie	exon	15709668	15709736	1000	-	.	gene_id "MSTRG.119563"; transcript_id "MSTRG.119563.11"; exon_number "16";
chr3	StringTie	exon	15711211	15711274	1000	-	.	gene_id "MSTRG.119563"; transcript_id "MSTRG.119563.11"; exon_number "17";
chr3	StringTie	exon	15712140	15712222	1000	-	.	gene_id "MSTRG.119563"; transcript_id "MSTRG.119563.11"; exon_number "18";
chr3	StringTie	exon	15713527	15713641	1000	-	.	gene_id "MSTRG.119563"; transcript_id "MSTRG.119563.11"; exon_number "19";
chr3	StringTie	exon	15714578	15714656	1000	-	.	gene_id "MSTRG.119563"; transcript_id "MSTRG.119563.11"; exon_number "20";
chr3	StringTie	exon	15720915	15721127	1000	-	.	gene_id "MSTRG.119563"; transcript_id "MSTRG.119563.11"; exon_number "21";
chr3	StringTie	exon	15724382	15724524	1000	-	.	gene_id "MSTRG.119563"; transcript_id "MSTRG.119563.11"; exon_number "22";
chr3	StringTie	exon	15735410	15735497	1000	-	.	gene_id "MSTRG.119563"; transcript_id "MSTRG.119563.11"; exon_number "23";
chr3	StringTie	exon	15737033	15737233	1000	-	.	gene_id "MSTRG.119563"; transcript_id "MSTRG.119563.11"; exon_number "24";
chr3	StringTie	exon	15751750	15751820	1000	-	.	gene_id "MSTRG.119563"; transcript_id "MSTRG.119563.11"; exon_number "25";
chr3	StringTie	exon	15766234	15766312	1000	-	.	gene_id "MSTRG.119563"; transcript_id "MSTRG.119563.11"; exon_number "26";
chr3	StringTie	exon	15795223	15795306	1000	-	.	gene_id "MSTRG.119563"; transcript_id "MSTRG.119563.11"; exon_number "27";
chr3	StringTie	exon	15814240	15814309	1000	-	.	gene_id "MSTRG.119563"; transcript_id "MSTRG.119563.11"; exon_number "28";
chr3	StringTie	exon	15828174	15828200	1000	-	.	gene_id "MSTRG.119563"; transcript_id "MSTRG.119563.11"; exon_number "29";
chr3	StringTie	transcript	15663352	15768155	1000	-	.	gene_id "MSTRG.119563"; transcript_id "MSTRG.119563.12";
chr3	StringTie	exon	15663352	15670556	1000	-	.	gene_id "MSTRG.119563"; transcript_id "MSTRG.119563.12"; exon_number "1";
chr3	StringTie	exon	15675898	15675989	1000	-	.	gene_id "MSTRG.119563"; transcript_id "MSTRG.119563.12"; exon_number "2";
chr3	StringTie	exon	15676974	15677056	1000	-	.	gene_id "MSTRG.119563"; transcript_id "MSTRG.119563.12"; exon_number "3";
chr3	StringTie	exon	15677480	15677562	1000	-	.	gene_id "MSTRG.119563"; transcript_id "MSTRG.119563.12"; exon_number "4";
chr3	StringTie	exon	15678209	15678354	1000	-	.	gene_id "MSTRG.119563"; transcript_id "MSTRG.119563.12"; exon_number "5";
chr3	StringTie	exon	15679301	15679384	1000	-	.	gene_id "MSTRG.119563"; transcript_id "MSTRG.119563.12"; exon_number "6";
chr3	StringTie	exon	15679476	15679563	1000	-	.	gene_id "MSTRG.119563"; transcript_id "MSTRG.119563.12"; exon_number "7";
chr3	StringTie	exon	15685226	15685445	1000	-	.	gene_id "MSTRG.119563"; transcript_id "MSTRG.119563.12"; exon_number "8";
chr3	StringTie	exon	15686002	15686119	1000	-	.	gene_id "MSTRG.119563"; transcript_id "MSTRG.119563.12"; exon_number "9";
chr3	StringTie	exon	15686222	15686309	1000	-	.	gene_id "MSTRG.119563"; transcript_id "MSTRG.119563.12"; exon_number "10";
chr3	StringTie	exon	15690019	15690220	1000	-	.	gene_id "MSTRG.119563"; transcript_id "MSTRG.119563.12"; exon_number "11";
chr3	StringTie	exon	15694739	15694813	1000	-	.	gene_id "MSTRG.119563"; transcript_id "MSTRG.119563.12"; exon_number "12";
chr3	StringTie	exon	15695188	15695214	1000	-	.	gene_id "MSTRG.119563"; transcript_id "MSTRG.119563.12"; exon_number "13";
chr3	StringTie	exon	15696134	15696245	1000	-	.	gene_id "MSTRG.119563"; transcript_id "MSTRG.119563.12"; exon_number "14";
chr3	StringTie	exon	15707924	15708064	1000	-	.	gene_id "MSTRG.119563"; transcript_id "MSTRG.119563.12"; exon_number "15";
chr3	StringTie	exon	15709668	15709736	1000	-	.	gene_id "MSTRG.119563"; transcript_id "MSTRG.119563.12"; exon_number "16";
chr3	StringTie	exon	15711211	15711274	1000	-	.	gene_id "MSTRG.119563"; transcript_id "MSTRG.119563.12"; exon_number "17";
chr3	StringTie	exon	15712140	15712222	1000	-	.	gene_id "MSTRG.119563"; transcript_id "MSTRG.119563.12"; exon_number "18";
chr3	StringTie	exon	15713527	15713641	1000	-	.	gene_id "MSTRG.119563"; transcript_id "MSTRG.119563.12"; exon_number "19";
chr3	StringTie	exon	15714578	15714656	1000	-	.	gene_id "MSTRG.119563"; transcript_id "MSTRG.119563.12"; exon_number "20";
chr3	StringTie	exon	15720915	15721127	1000	-	.	gene_id "MSTRG.119563"; transcript_id "MSTRG.119563.12"; exon_number "21";
chr3	StringTie	exon	15724382	15724524	1000	-	.	gene_id "MSTRG.119563"; transcript_id "MSTRG.119563.12"; exon_number "22";
chr3	StringTie	exon	15735410	15735497	1000	-	.	gene_id "MSTRG.119563"; transcript_id "MSTRG.119563.12"; exon_number "23";
chr3	StringTie	exon	15737033	15737233	1000	-	.	gene_id "MSTRG.119563"; transcript_id "MSTRG.119563.12"; exon_number "24";
chr3	StringTie	exon	15751750	15751820	1000	-	.	gene_id "MSTRG.119563"; transcript_id "MSTRG.119563.12"; exon_number "25";
chr3	StringTie	exon	15766234	15766312	1000	-	.	gene_id "MSTRG.119563"; transcript_id "MSTRG.119563.12"; exon_number "26";
chr3	StringTie	exon	15767336	15768155	1000	-	.	gene_id "MSTRG.119563"; transcript_id "MSTRG.119563.12"; exon_number "27";
chr3	StringTie	transcript	15663541	15798266	1000	-	.	gene_id "MSTRG.119563"; transcript_id "MSTRG.119563.13";
chr3	StringTie	exon	15663541	15670556	1000	-	.	gene_id "MSTRG.119563"; transcript_id "MSTRG.119563.13"; exon_number "1";
chr3	StringTie	exon	15675898	15675989	1000	-	.	gene_id "MSTRG.119563"; transcript_id "MSTRG.119563.13"; exon_number "2";
chr3	StringTie	exon	15676974	15677056	1000	-	.	gene_id "MSTRG.119563"; transcript_id "MSTRG.119563.13"; exon_number "3";
chr3	StringTie	exon	15677480	15677562	1000	-	.	gene_id "MSTRG.119563"; transcript_id "MSTRG.119563.13"; exon_number "4";
chr3	StringTie	exon	15678209	15678354	1000	-	.	gene_id "MSTRG.119563"; transcript_id "MSTRG.119563.13"; exon_number "5";
chr3	StringTie	exon	15679301	15679384	1000	-	.	gene_id "MSTRG.119563"; transcript_id "MSTRG.119563.13"; exon_number "6";
chr3	StringTie	exon	15679476	15679563	1000	-	.	gene_id "MSTRG.119563"; transcript_id "MSTRG.119563.13"; exon_number "7";
chr3	StringTie	exon	15685226	15685441	1000	-	.	gene_id "MSTRG.119563"; transcript_id "MSTRG.119563.13"; exon_number "8";
chr3	StringTie	exon	15686002	15686119	1000	-	.	gene_id "MSTRG.119563"; transcript_id "MSTRG.119563.13"; exon_number "9";
chr3	StringTie	exon	15686222	15686309	1000	-	.	gene_id "MSTRG.119563"; transcript_id "MSTRG.119563.13"; exon_number "10";
chr3	StringTie	exon	15690019	15690220	1000	-	.	gene_id "MSTRG.119563"; transcript_id "MSTRG.119563.13"; exon_number "11";
chr3	StringTie	exon	15694739	15694813	1000	-	.	gene_id "MSTRG.119563"; transcript_id "MSTRG.119563.13"; exon_number "12";
chr3	StringTie	exon	15695188	15695214	1000	-	.	gene_id "MSTRG.119563"; transcript_id "MSTRG.119563.13"; exon_number "13";
chr3	StringTie	exon	15696134	15696245	1000	-	.	gene_id "MSTRG.119563"; transcript_id "MSTRG.119563.13"; exon_number "14";
chr3	StringTie	exon	15707924	15708064	1000	-	.	gene_id "MSTRG.119563"; transcript_id "MSTRG.119563.13"; exon_number "15";
chr3	StringTie	exon	15709668	15709736	1000	-	.	gene_id "MSTRG.119563"; transcript_id "MSTRG.119563.13"; exon_number "16";
chr3	StringTie	exon	15711211	15711274	1000	-	.	gene_id "MSTRG.119563"; transcript_id "MSTRG.119563.13"; exon_number "17";
chr3	StringTie	exon	15712140	15712222	1000	-	.	gene_id "MSTRG.119563"; transcript_id "MSTRG.119563.13"; exon_number "18";
chr3	StringTie	exon	15713527	15713641	1000	-	.	gene_id "MSTRG.119563"; transcript_id "MSTRG.119563.13"; exon_number "19";
chr3	StringTie	exon	15714578	15714656	1000	-	.	gene_id "MSTRG.119563"; transcript_id "MSTRG.119563.13"; exon_number "20";
chr3	StringTie	exon	15720915	15721127	1000	-	.	gene_id "MSTRG.119563"; transcript_id "MSTRG.119563.13"; exon_number "21";
chr3	StringTie	exon	15724382	15724524	1000	-	.	gene_id "MSTRG.119563"; transcript_id "MSTRG.119563.13"; exon_number "22";
chr3	StringTie	exon	15735410	15735497	1000	-	.	gene_id "MSTRG.119563"; transcript_id "MSTRG.119563.13"; exon_number "23";
chr3	StringTie	exon	15737033	15737233	1000	-	.	gene_id "MSTRG.119563"; transcript_id "MSTRG.119563.13"; exon_number "24";
chr3	StringTie	exon	15751750	15751820	1000	-	.	gene_id "MSTRG.119563"; transcript_id "MSTRG.119563.13"; exon_number "25";
chr3	StringTie	exon	15766234	15766312	1000	-	.	gene_id "MSTRG.119563"; transcript_id "MSTRG.119563.13"; exon_number "26";
chr3	StringTie	exon	15795223	15795306	1000	-	.	gene_id "MSTRG.119563"; transcript_id "MSTRG.119563.13"; exon_number "27";
chr3	StringTie	exon	15796396	15798266	1000	-	.	gene_id "MSTRG.119563"; transcript_id "MSTRG.119563.13"; exon_number "28";
chr3	StringTie	transcript	15663829	15798230	1000	-	.	gene_id "MSTRG.119563"; transcript_id "MSTRG.119563.14";
chr3	StringTie	exon	15663829	15670556	1000	-	.	gene_id "MSTRG.119563"; transcript_id "MSTRG.119563.14"; exon_number "1";
chr3	StringTie	exon	15675898	15675989	1000	-	.	gene_id "MSTRG.119563"; transcript_id "MSTRG.119563.14"; exon_number "2";
chr3	StringTie	exon	15676974	15677056	1000	-	.	gene_id "MSTRG.119563"; transcript_id "MSTRG.119563.14"; exon_number "3";
chr3	StringTie	exon	15677480	15677562	1000	-	.	gene_id "MSTRG.119563"; transcript_id "MSTRG.119563.14"; exon_number "4";
chr3	StringTie	exon	15678209	15678354	1000	-	.	gene_id "MSTRG.119563"; transcript_id "MSTRG.119563.14"; exon_number "5";
chr3	StringTie	exon	15679301	15679384	1000	-	.	gene_id "MSTRG.119563"; transcript_id "MSTRG.119563.14"; exon_number "6";
chr3	StringTie	exon	15679476	15679563	1000	-	.	gene_id "MSTRG.119563"; transcript_id "MSTRG.119563.14"; exon_number "7";
chr3	StringTie	exon	15685226	15685445	1000	-	.	gene_id "MSTRG.119563"; transcript_id "MSTRG.119563.14"; exon_number "8";
chr3	StringTie	exon	15686002	15686119	1000	-	.	gene_id "MSTRG.119563"; transcript_id "MSTRG.119563.14"; exon_number "9";
chr3	StringTie	exon	15686222	15686309	1000	-	.	gene_id "MSTRG.119563"; transcript_id "MSTRG.119563.14"; exon_number "10";
chr3	StringTie	exon	15690019	15690220	1000	-	.	gene_id "MSTRG.119563"; transcript_id "MSTRG.119563.14"; exon_number "11";
chr3	StringTie	exon	15694739	15694813	1000	-	.	gene_id "MSTRG.119563"; transcript_id "MSTRG.119563.14"; exon_number "12";
chr3	StringTie	exon	15695188	15695214	1000	-	.	gene_id "MSTRG.119563"; transcript_id "MSTRG.119563.14"; exon_number "13";
chr3	StringTie	exon	15696134	15696245	1000	-	.	gene_id "MSTRG.119563"; transcript_id "MSTRG.119563.14"; exon_number "14";
chr3	StringTie	exon	15707924	15708064	1000	-	.	gene_id "MSTRG.119563"; transcript_id "MSTRG.119563.14"; exon_number "15";
chr3	StringTie	exon	15709668	15709736	1000	-	.	gene_id "MSTRG.119563"; transcript_id "MSTRG.119563.14"; exon_number "16";
chr3	StringTie	exon	15711211	15711274	1000	-	.	gene_id "MSTRG.119563"; transcript_id "MSTRG.119563.14"; exon_number "17";
chr3	StringTie	exon	15712140	15712222	1000	-	.	gene_id "MSTRG.119563"; transcript_id "MSTRG.119563.14"; exon_number "18";
chr3	StringTie	exon	15713527	15713641	1000	-	.	gene_id "MSTRG.119563"; transcript_id "MSTRG.119563.14"; exon_number "19";
chr3	StringTie	exon	15714578	15714656	1000	-	.	gene_id "MSTRG.119563"; transcript_id "MSTRG.119563.14"; exon_number "20";
chr3	StringTie	exon	15720915	15721127	1000	-	.	gene_id "MSTRG.119563"; transcript_id "MSTRG.119563.14"; exon_number "21";
chr3	StringTie	exon	15724382	15724524	1000	-	.	gene_id "MSTRG.119563"; transcript_id "MSTRG.119563.14"; exon_number "22";
```
