## Additional File 7 - TCGA transcript assembly for "Widespread 3’ UTR splicing regulates expression of oncogene transcripts in sequence-dependent and independent manners": all_tissues_agg-agg-agg.gtf (part 280 of 2216)

```
chr3	StringTie	exon	15735410	15735497	1000	-	.	gene_id "MSTRG.119563"; transcript_id "MSTRG.119563.14"; exon_number "23";
chr3	StringTie	exon	15737033	15737233	1000	-	.	gene_id "MSTRG.119563"; transcript_id "MSTRG.119563.14"; exon_number "24";
chr3	StringTie	exon	15751750	15751820	1000	-	.	gene_id "MSTRG.119563"; transcript_id "MSTRG.119563.14"; exon_number "25";
chr3	StringTie	exon	15766234	15766312	1000	-	.	gene_id "MSTRG.119563"; transcript_id "MSTRG.119563.14"; exon_number "26";
chr3	StringTie	exon	15795223	15795306	1000	-	.	gene_id "MSTRG.119563"; transcript_id "MSTRG.119563.14"; exon_number "27";
chr3	StringTie	exon	15796396	15796446	1000	-	.	gene_id "MSTRG.119563"; transcript_id "MSTRG.119563.14"; exon_number "28";
chr3	StringTie	exon	15797049	15798230	1000	-	.	gene_id "MSTRG.119563"; transcript_id "MSTRG.119563.14"; exon_number "29";
chr3	StringTie	transcript	15663835	15798170	1000	-	.	gene_id "MSTRG.119563"; transcript_id "MSTRG.119563.15";
chr3	StringTie	exon	15663835	15670556	1000	-	.	gene_id "MSTRG.119563"; transcript_id "MSTRG.119563.15"; exon_number "1";
chr3	StringTie	exon	15675898	15675989	1000	-	.	gene_id "MSTRG.119563"; transcript_id "MSTRG.119563.15"; exon_number "2";
chr3	StringTie	exon	15676974	15677056	1000	-	.	gene_id "MSTRG.119563"; transcript_id "MSTRG.119563.15"; exon_number "3";
chr3	StringTie	exon	15677480	15677560	1000	-	.	gene_id "MSTRG.119563"; transcript_id "MSTRG.119563.15"; exon_number "4";
chr3	StringTie	exon	15678209	15678354	1000	-	.	gene_id "MSTRG.119563"; transcript_id "MSTRG.119563.15"; exon_number "5";
chr3	StringTie	exon	15679301	15679384	1000	-	.	gene_id "MSTRG.119563"; transcript_id "MSTRG.119563.15"; exon_number "6";
chr3	StringTie	exon	15679476	15679563	1000	-	.	gene_id "MSTRG.119563"; transcript_id "MSTRG.119563.15"; exon_number "7";
chr3	StringTie	exon	15685226	15685445	1000	-	.	gene_id "MSTRG.119563"; transcript_id "MSTRG.119563.15"; exon_number "8";
chr3	StringTie	exon	15686002	15686119	1000	-	.	gene_id "MSTRG.119563"; transcript_id "MSTRG.119563.15"; exon_number "9";
chr3	StringTie	exon	15686222	15686309	1000	-	.	gene_id "MSTRG.119563"; transcript_id "MSTRG.119563.15"; exon_number "10";
chr3	StringTie	exon	15690019	15690220	1000	-	.	gene_id "MSTRG.119563"; transcript_id "MSTRG.119563.15"; exon_number "11";
chr3	StringTie	exon	15694739	15694813	1000	-	.	gene_id "MSTRG.119563"; transcript_id "MSTRG.119563.15"; exon_number "12";
chr3	StringTie	exon	15695188	15695214	1000	-	.	gene_id "MSTRG.119563"; transcript_id "MSTRG.119563.15"; exon_number "13";
chr3	StringTie	exon	15696134	15696245	1000	-	.	gene_id "MSTRG.119563"; transcript_id "MSTRG.119563.15"; exon_number "14";
chr3	StringTie	exon	15707924	15708064	1000	-	.	gene_id "MSTRG.119563"; transcript_id "MSTRG.119563.15"; exon_number "15";
chr3	StringTie	exon	15709668	15709736	1000	-	.	gene_id "MSTRG.119563"; transcript_id "MSTRG.119563.15"; exon_number "16";
chr3	StringTie	exon	15711211	15711274	1000	-	.	gene_id "MSTRG.119563"; transcript_id "MSTRG.119563.15"; exon_number "17";
chr3	StringTie	exon	15712140	15712222	1000	-	.	gene_id "MSTRG.119563"; transcript_id "MSTRG.119563.15"; exon_number "18";
chr3	StringTie	exon	15713527	15713641	1000	-	.	gene_id "MSTRG.119563"; transcript_id "MSTRG.119563.15"; exon_number "19";
chr3	StringTie	exon	15714578	15714656	1000	-	.	gene_id "MSTRG.119563"; transcript_id "MSTRG.119563.15"; exon_number "20";
chr3	StringTie	exon	15720915	15721127	1000	-	.	gene_id "MSTRG.119563"; transcript_id "MSTRG.119563.15"; exon_number "21";
chr3	StringTie	exon	15724382	15724524	1000	-	.	gene_id "MSTRG.119563"; transcript_id "MSTRG.119563.15"; exon_number "22";
chr3	StringTie	exon	15735410	15735497	1000	-	.	gene_id "MSTRG.119563"; transcript_id "MSTRG.119563.15"; exon_number "23";
chr3	StringTie	exon	15737033	15737233	1000	-	.	gene_id "MSTRG.119563"; transcript_id "MSTRG.119563.15"; exon_number "24";
chr3	StringTie	exon	15751750	15751820	1000	-	.	gene_id "MSTRG.119563"; transcript_id "MSTRG.119563.15"; exon_number "25";
chr3	StringTie	exon	15766234	15766312	1000	-	.	gene_id "MSTRG.119563"; transcript_id "MSTRG.119563.15"; exon_number "26";
chr3	StringTie	exon	15795223	15795306	1000	-	.	gene_id "MSTRG.119563"; transcript_id "MSTRG.119563.15"; exon_number "27";
chr3	StringTie	exon	15796405	15798170	1000	-	.	gene_id "MSTRG.119563"; transcript_id "MSTRG.119563.15"; exon_number "28";
chr3	StringTie	transcript	15663858	15859469	1000	-	.	gene_id "MSTRG.119563"; transcript_id "MSTRG.119563.16";
chr3	StringTie	exon	15663858	15670556	1000	-	.	gene_id "MSTRG.119563"; transcript_id "MSTRG.119563.16"; exon_number "1";
chr3	StringTie	exon	15675898	15675989	1000	-	.	gene_id "MSTRG.119563"; transcript_id "MSTRG.119563.16"; exon_number "2";
chr3	StringTie	exon	15676974	15677056	1000	-	.	gene_id "MSTRG.119563"; transcript_id "MSTRG.119563.16"; exon_number "3";
chr3	StringTie	exon	15677480	15677560	1000	-	.	gene_id "MSTRG.119563"; transcript_id "MSTRG.119563.16"; exon_number "4";
chr3	StringTie	exon	15678209	15678354	1000	-	.	gene_id "MSTRG.119563"; transcript_id "MSTRG.119563.16"; exon_number "5";
chr3	StringTie	exon	15679301	15679384	1000	-	.	gene_id "MSTRG.119563"; transcript_id "MSTRG.119563.16"; exon_number "6";
chr3	StringTie	exon	15679476	15679563	1000	-	.	gene_id "MSTRG.119563"; transcript_id "MSTRG.119563.16"; exon_number "7";
chr3	StringTie	exon	15685226	15685445	1000	-	.	gene_id "MSTRG.119563"; transcript_id "MSTRG.119563.16"; exon_number "8";
chr3	StringTie	exon	15686002	15686119	1000	-	.	gene_id "MSTRG.119563"; transcript_id "MSTRG.119563.16"; exon_number "9";
chr3	StringTie	exon	15686222	15686309	1000	-	.	gene_id "MSTRG.119563"; transcript_id "MSTRG.119563.16"; exon_number "10";
chr3	StringTie	exon	15690019	15690220	1000	-	.	gene_id "MSTRG.119563"; transcript_id "MSTRG.119563.16"; exon_number "11";
chr3	StringTie	exon	15694739	15694813	1000	-	.	gene_id "MSTRG.119563"; transcript_id "MSTRG.119563.16"; exon_number "12";
chr3	StringTie	exon	15695188	15695214	1000	-	.	gene_id "MSTRG.119563"; transcript_id "MSTRG.119563.16"; exon_number "13";
chr3	StringTie	exon	15696134	15696245	1000	-	.	gene_id "MSTRG.119563"; transcript_id "MSTRG.119563.16"; exon_number "14";
chr3	StringTie	exon	15707924	15708064	1000	-	.	gene_id "MSTRG.119563"; transcript_id "MSTRG.119563.16"; exon_number "15";
chr3	StringTie	exon	15709668	15709736	1000	-	.	gene_id "MSTRG.119563"; transcript_id "MSTRG.119563.16"; exon_number "16";
chr3	StringTie	exon	15711211	15711274	1000	-	.	gene_id "MSTRG.119563"; transcript_id "MSTRG.119563.16"; exon_number "17";
chr3	StringTie	exon	15712140	15712222	1000	-	.	gene_id "MSTRG.119563"; transcript_id "MSTRG.119563.16"; exon_number "18";
chr3	StringTie	exon	15713527	15713641	1000	-	.	gene_id "MSTRG.119563"; transcript_id "MSTRG.119563.16"; exon_number "19";
chr3	StringTie	exon	15714578	15714656	1000	-	.	gene_id "MSTRG.119563"; transcript_id "MSTRG.119563.16"; exon_number "20";
chr3	StringTie	exon	15720915	15721127	1000	-	.	gene_id "MSTRG.119563"; transcript_id "MSTRG.119563.16"; exon_number "21";
chr3	StringTie	exon	15724382	15724524	1000	-	.	gene_id "MSTRG.119563"; transcript_id "MSTRG.119563.16"; exon_number "22";
chr3	StringTie	exon	15735410	15735497	1000	-	.	gene_id "MSTRG.119563"; transcript_id "MSTRG.119563.16"; exon_number "23";
chr3	StringTie	exon	15737033	15737233	1000	-	.	gene_id "MSTRG.119563"; transcript_id "MSTRG.119563.16"; exon_number "24";
chr3	StringTie	exon	15751750	15751820	1000	-	.	gene_id "MSTRG.119563"; transcript_id "MSTRG.119563.16"; exon_number "25";
chr3	StringTie	exon	15766234	15766312	1000	-	.	gene_id "MSTRG.119563"; transcript_id "MSTRG.119563.16"; exon_number "26";
chr3	StringTie	exon	15795223	15795306	1000	-	.	gene_id "MSTRG.119563"; transcript_id "MSTRG.119563.16"; exon_number "27";
chr3	StringTie	exon	15814240	15814309	1000	-	.	gene_id "MSTRG.119563"; transcript_id "MSTRG.119563.16"; exon_number "28";
chr3	StringTie	exon	15859377	15859469	1000	-	.	gene_id "MSTRG.119563"; transcript_id "MSTRG.119563.16"; exon_number "29";
chr3	StringTie	transcript	15663972	15859953	1000	-	.	gene_id "MSTRG.119563"; transcript_id "MSTRG.119563.17";
chr3	StringTie	exon	15663972	15670556	1000	-	.	gene_id "MSTRG.119563"; transcript_id "MSTRG.119563.17"; exon_number "1";
chr3	StringTie	exon	15675898	15675989	1000	-	.	gene_id "MSTRG.119563"; transcript_id "MSTRG.119563.17"; exon_number "2";
chr3	StringTie	exon	15676974	15677056	1000	-	.	gene_id "MSTRG.119563"; transcript_id "MSTRG.119563.17"; exon_number "3";
chr3	StringTie	exon	15677480	15677562	1000	-	.	gene_id "MSTRG.119563"; transcript_id "MSTRG.119563.17"; exon_number "4";
chr3	StringTie	exon	15678209	15678354	1000	-	.	gene_id "MSTRG.119563"; transcript_id "MSTRG.119563.17"; exon_number "5";
chr3	StringTie	exon	15679301	15679384	1000	-	.	gene_id "MSTRG.119563"; transcript_id "MSTRG.119563.17"; exon_number "6";
chr3	StringTie	exon	15679476	15679563	1000	-	.	gene_id "MSTRG.119563"; transcript_id "MSTRG.119563.17"; exon_number "7";
chr3	StringTie	exon	15685226	15685445	1000	-	.	gene_id "MSTRG.119563"; transcript_id "MSTRG.119563.17"; exon_number "8";
chr3	StringTie	exon	15686002	15686119	1000	-	.	gene_id "MSTRG.119563"; transcript_id "MSTRG.119563.17"; exon_number "9";
chr3	StringTie	exon	15686222	15686309	1000	-	.	gene_id "MSTRG.119563"; transcript_id "MSTRG.119563.17"; exon_number "10";
chr3	StringTie	exon	15690019	15690220	1000	-	.	gene_id "MSTRG.119563"; transcript_id "MSTRG.119563.17"; exon_number "11";
chr3	StringTie	exon	15694739	15694813	1000	-	.	gene_id "MSTRG.119563"; transcript_id "MSTRG.119563.17"; exon_number "12";
chr3	StringTie	exon	15695188	15695214	1000	-	.	gene_id "MSTRG.119563"; transcript_id "MSTRG.119563.17"; exon_number "13";
chr3	StringTie	exon	15696134	15696245	1000	-	.	gene_id "MSTRG.119563"; transcript_id "MSTRG.119563.17"; exon_number "14";
chr3	StringTie	exon	15707924	15708064	1000	-	.	gene_id "MSTRG.119563"; transcript_id "MSTRG.119563.17"; exon_number "15";
chr3	StringTie	exon	15709668	15709736	1000	-	.	gene_id "MSTRG.119563"; transcript_id "MSTRG.119563.17"; exon_number "16";
chr3	StringTie	exon	15711211	15711274	1000	-	.	gene_id "MSTRG.119563"; transcript_id "MSTRG.119563.17"; exon_number "17";
chr3	StringTie	exon	15712140	15712222	1000	-	.	gene_id "MSTRG.119563"; transcript_id "MSTRG.119563.17"; exon_number "18";
chr3	StringTie	exon	15713527	15713641	1000	-	.	gene_id "MSTRG.119563"; transcript_id "MSTRG.119563.17"; exon_number "19";
chr3	StringTie	exon	15714578	15714656	1000	-	.	gene_id "MSTRG.119563"; transcript_id "MSTRG.119563.17"; exon_number "20";
chr3	StringTie	exon	15720915	15721127	1000	-	.	gene_id "MSTRG.119563"; transcript_id "MSTRG.119563.17"; exon_number "21";
chr3	StringTie	exon	15724382	15724524	1000	-	.	gene_id "MSTRG.119563"; transcript_id "MSTRG.119563.17"; exon_number "22";
chr3	StringTie	exon	15735410	15735497	1000	-	.	gene_id "MSTRG.119563"; transcript_id "MSTRG.119563.17"; exon_number "23";
chr3	StringTie	exon	15737033	15737233	1000	-	.	gene_id "MSTRG.119563"; transcript_id "MSTRG.119563.17"; exon_number "24";
chr3	StringTie	exon	15751750	15751820	1000	-	.	gene_id "MSTRG.119563"; transcript_id "MSTRG.119563.17"; exon_number "25";
chr3	StringTie	exon	15766234	15766312	1000	-	.	gene_id "MSTRG.119563"; transcript_id "MSTRG.119563.17"; exon_number "26";
chr3	StringTie	exon	15770115	15770144	1000	-	.	gene_id "MSTRG.119563"; transcript_id "MSTRG.119563.17"; exon_number "27";
chr3	StringTie	exon	15795223	15795306	1000	-	.	gene_id "MSTRG.119563"; transcript_id "MSTRG.119563.17"; exon_number "28";
chr3	StringTie	exon	15814240	15814309	1000	-	.	gene_id "MSTRG.119563"; transcript_id "MSTRG.119563.17"; exon_number "29";
chr3	StringTie	exon	15859377	15859953	1000	-	.	gene_id "MSTRG.119563"; transcript_id "MSTRG.119563.17"; exon_number "30";
chr3	StringTie	transcript	15664041	15798184	1000	-	.	gene_id "MSTRG.119563"; transcript_id "MSTRG.119563.18";
chr3	StringTie	exon	15664041	15668305	1000	-	.	gene_id "MSTRG.119563"; transcript_id "MSTRG.119563.18"; exon_number "1";
chr3	StringTie	exon	15670110	15670556	1000	-	.	gene_id "MSTRG.119563"; transcript_id "MSTRG.119563.18"; exon_number "2";
chr3	StringTie	exon	15675898	15675989	1000	-	.	gene_id "MSTRG.119563"; transcript_id "MSTRG.119563.18"; exon_number "3";
chr3	StringTie	exon	15676974	15677056	1000	-	.	gene_id "MSTRG.119563"; transcript_id "MSTRG.119563.18"; exon_number "4";
chr3	StringTie	exon	15677480	15677562	1000	-	.	gene_id "MSTRG.119563"; transcript_id "MSTRG.119563.18"; exon_number "5";
chr3	StringTie	exon	15678209	15678354	1000	-	.	gene_id "MSTRG.119563"; transcript_id "MSTRG.119563.18"; exon_number "6";
chr3	StringTie	exon	15679301	15679384	1000	-	.	gene_id "MSTRG.119563"; transcript_id "MSTRG.119563.18"; exon_number "7";
chr3	StringTie	exon	15679476	15679563	1000	-	.	gene_id "MSTRG.119563"; transcript_id "MSTRG.119563.18"; exon_number "8";
chr3	StringTie	exon	15685226	15685445	1000	-	.	gene_id "MSTRG.119563"; transcript_id "MSTRG.119563.18"; exon_number "9";
chr3	StringTie	exon	15686002	15686119	1000	-	.	gene_id "MSTRG.119563"; transcript_id "MSTRG.119563.18"; exon_number "10";
chr3	StringTie	exon	15686222	15686309	1000	-	.	gene_id "MSTRG.119563"; transcript_id "MSTRG.119563.18"; exon_number "11";
chr3	StringTie	exon	15690019	15690220	1000	-	.	gene_id "MSTRG.119563"; transcript_id "MSTRG.119563.18"; exon_number "12";
chr3	StringTie	exon	15694739	15694813	1000	-	.	gene_id "MSTRG.119563"; transcript_id "MSTRG.119563.18"; exon_number "13";
chr3	StringTie	exon	15695188	15695214	1000	-	.	gene_id "MSTRG.119563"; transcript_id "MSTRG.119563.18"; exon_number "14";
chr3	StringTie	exon	15696134	15696245	1000	-	.	gene_id "MSTRG.119563"; transcript_id "MSTRG.119563.18"; exon_number "15";
chr3	StringTie	exon	15707924	15708064	1000	-	.	gene_id "MSTRG.119563"; transcript_id "MSTRG.119563.18"; exon_number "16";
chr3	StringTie	exon	15709668	15709736	1000	-	.	gene_id "MSTRG.119563"; transcript_id "MSTRG.119563.18"; exon_number "17";
chr3	StringTie	exon	15711211	15711274	1000	-	.	gene_id "MSTRG.119563"; transcript_id "MSTRG.119563.18"; exon_number "18";
chr3	StringTie	exon	15712140	15712222	1000	-	.	gene_id "MSTRG.119563"; transcript_id "MSTRG.119563.18"; exon_number "19";
chr3	StringTie	exon	15713527	15713641	1000	-	.	gene_id "MSTRG.119563"; transcript_id "MSTRG.119563.18"; exon_number "20";
chr3	StringTie	exon	15714578	15714656	1000	-	.	gene_id "MSTRG.119563"; transcript_id "MSTRG.119563.18"; exon_number "21";
chr3	StringTie	exon	15720915	15721127	1000	-	.	gene_id "MSTRG.119563"; transcript_id "MSTRG.119563.18"; exon_number "22";
chr3	StringTie	exon	15724382	15724524	1000	-	.	gene_id "MSTRG.119563"; transcript_id "MSTRG.119563.18"; exon_number "23";
chr3	StringTie	exon	15735410	15735497	1000	-	.	gene_id "MSTRG.119563"; transcript_id "MSTRG.119563.18"; exon_number "24";
chr3	StringTie	exon	15737033	15737233	1000	-	.	gene_id "MSTRG.119563"; transcript_id "MSTRG.119563.18"; exon_number "25";
chr3	StringTie	exon	15751750	15751820	1000	-	.	gene_id "MSTRG.119563"; transcript_id "MSTRG.119563.18"; exon_number "26";
chr3	StringTie	exon	15766234	15766312	1000	-	.	gene_id "MSTRG.119563"; transcript_id "MSTRG.119563.18"; exon_number "27";
chr3	StringTie	exon	15795223	15795306	1000	-	.	gene_id "MSTRG.119563"; transcript_id "MSTRG.119563.18"; exon_number "28";
chr3	StringTie	exon	15797971	15798184	1000	-	.	gene_id "MSTRG.119563"; transcript_id "MSTRG.119563.18"; exon_number "29";
chr3	StringTie	transcript	15664118	15814311	1000	-	.	gene_id "MSTRG.119563"; transcript_id "MSTRG.119563.19";
chr3	StringTie	exon	15664118	15670556	1000	-	.	gene_id "MSTRG.119563"; transcript_id "MSTRG.119563.19"; exon_number "1";
chr3	StringTie	exon	15675898	15675989	1000	-	.	gene_id "MSTRG.119563"; transcript_id "MSTRG.119563.19"; exon_number "2";
chr3	StringTie	exon	15676974	15677056	1000	-	.	gene_id "MSTRG.119563"; transcript_id "MSTRG.119563.19"; exon_number "3";
chr3	StringTie	exon	15677480	15677562	1000	-	.	gene_id "MSTRG.119563"; transcript_id "MSTRG.119563.19"; exon_number "4";
chr3	StringTie	exon	15678209	15678354	1000	-	.	gene_id "MSTRG.119563"; transcript_id "MSTRG.119563.19"; exon_number "5";
chr3	StringTie	exon	15679301	15679384	1000	-	.	gene_id "MSTRG.119563"; transcript_id "MSTRG.119563.19"; exon_number "6";
chr3	StringTie	exon	15679476	15679563	1000	-	.	gene_id "MSTRG.119563"; transcript_id "MSTRG.119563.19"; exon_number "7";
chr3	StringTie	exon	15685226	15685445	1000	-	.	gene_id "MSTRG.119563"; transcript_id "MSTRG.119563.19"; exon_number "8";
chr3	StringTie	exon	15686002	15686119	1000	-	.	gene_id "MSTRG.119563"; transcript_id "MSTRG.119563.19"; exon_number "9";
chr3	StringTie	exon	15686222	15686309	1000	-	.	gene_id "MSTRG.119563"; transcript_id "MSTRG.119563.19"; exon_number "10";
chr3	StringTie	exon	15690019	15690220	1000	-	.	gene_id "MSTRG.119563"; transcript_id "MSTRG.119563.19"; exon_number "11";
chr3	StringTie	exon	15694739	15694813	1000	-	.	gene_id "MSTRG.119563"; transcript_id "MSTRG.119563.19"; exon_number "12";
chr3	StringTie	exon	15695188	15695214	1000	-	.	gene_id "MSTRG.119563"; transcript_id "MSTRG.119563.19"; exon_number "13";
chr3	StringTie	exon	15696134	15696245	1000	-	.	gene_id "MSTRG.119563"; transcript_id "MSTRG.119563.19"; exon_number "14";
chr3	StringTie	exon	15707924	15708064	1000	-	.	gene_id "MSTRG.119563"; transcript_id "MSTRG.119563.19"; exon_number "15";
chr3	StringTie	exon	15709668	15709736	1000	-	.	gene_id "MSTRG.119563"; transcript_id "MSTRG.119563.19"; exon_number "16";
chr3	StringTie	exon	15711211	15711274	1000	-	.	gene_id "MSTRG.119563"; transcript_id "MSTRG.119563.19"; exon_number "17";
chr3	StringTie	exon	15712140	15712222	1000	-	.	gene_id "MSTRG.119563"; transcript_id "MSTRG.119563.19"; exon_number "18";
chr3	StringTie	exon	15713527	15713641	1000	-	.	gene_id "MSTRG.119563"; transcript_id "MSTRG.119563.19"; exon_number "19";
chr3	StringTie	exon	15714578	15714656	1000	-	.	gene_id "MSTRG.119563"; transcript_id "MSTRG.119563.19"; exon_number "20";
chr3	StringTie	exon	15720915	15721127	1000	-	.	gene_id "MSTRG.119563"; transcript_id "MSTRG.119563.19"; exon_number "21";
chr3	StringTie	exon	15724382	15724524	1000	-	.	gene_id "MSTRG.119563"; transcript_id "MSTRG.119563.19"; exon_number "22";
chr3	StringTie	exon	15735410	15735497	1000	-	.	gene_id "MSTRG.119563"; transcript_id "MSTRG.119563.19"; exon_number "23";
chr3	StringTie	exon	15737033	15737233	1000	-	.	gene_id "MSTRG.119563"; transcript_id "MSTRG.119563.19"; exon_number "24";
chr3	StringTie	exon	15766234	15766312	1000	-	.	gene_id "MSTRG.119563"; transcript_id "MSTRG.119563.19"; exon_number "25";
chr3	StringTie	exon	15795223	15795306	1000	-	.	gene_id "MSTRG.119563"; transcript_id "MSTRG.119563.19"; exon_number "26";
chr3	StringTie	exon	15814240	15814311	1000	-	.	gene_id "MSTRG.119563"; transcript_id "MSTRG.119563.19"; exon_number "27";
chr3	StringTie	transcript	15645820	15860038	1000	-	.	gene_id "MSTRG.119563"; transcript_id "MSTRG.119563.2";
chr3	StringTie	exon	15645820	15670556	1000	-	.	gene_id "MSTRG.119563"; transcript_id "MSTRG.119563.2"; exon_number "1";
chr3	StringTie	exon	15675898	15675989	1000	-	.	gene_id "MSTRG.119563"; transcript_id "MSTRG.119563.2"; exon_number "2";
chr3	StringTie	exon	15676974	15677056	1000	-	.	gene_id "MSTRG.119563"; transcript_id "MSTRG.119563.2"; exon_number "3";
chr3	StringTie	exon	15677480	15677562	1000	-	.	gene_id "MSTRG.119563"; transcript_id "MSTRG.119563.2"; exon_number "4";
chr3	StringTie	exon	15678209	15678354	1000	-	.	gene_id "MSTRG.119563"; transcript_id "MSTRG.119563.2"; exon_number "5";
chr3	StringTie	exon	15679301	15679384	1000	-	.	gene_id "MSTRG.119563"; transcript_id "MSTRG.119563.2"; exon_number "6";
chr3	StringTie	exon	15679476	15679563	1000	-	.	gene_id "MSTRG.119563"; transcript_id "MSTRG.119563.2"; exon_number "7";
chr3	StringTie	exon	15685226	15685445	1000	-	.	gene_id "MSTRG.119563"; transcript_id "MSTRG.119563.2"; exon_number "8";
chr3	StringTie	exon	15686002	15686119	1000	-	.	gene_id "MSTRG.119563"; transcript_id "MSTRG.119563.2"; exon_number "9";
chr3	StringTie	exon	15686222	15686309	1000	-	.	gene_id "MSTRG.119563"; transcript_id "MSTRG.119563.2"; exon_number "10";
chr3	StringTie	exon	15690019	15690220	1000	-	.	gene_id "MSTRG.119563"; transcript_id "MSTRG.119563.2"; exon_number "11";
chr3	StringTie	exon	15694739	15694813	1000	-	.	gene_id "MSTRG.119563"; transcript_id "MSTRG.119563.2"; exon_number "12";
chr3	StringTie	exon	15695188	15695214	1000	-	.	gene_id "MSTRG.119563"; transcript_id "MSTRG.119563.2"; exon_number "13";
chr3	StringTie	exon	15696134	15696245	1000	-	.	gene_id "MSTRG.119563"; transcript_id "MSTRG.119563.2"; exon_number "14";
chr3	StringTie	exon	15707924	15708064	1000	-	.	gene_id "MSTRG.119563"; transcript_id "MSTRG.119563.2"; exon_number "15";
chr3	StringTie	exon	15709668	15709736	1000	-	.	gene_id "MSTRG.119563"; transcript_id "MSTRG.119563.2"; exon_number "16";
chr3	StringTie	exon	15711211	15711274	1000	-	.	gene_id "MSTRG.119563"; transcript_id "MSTRG.119563.2"; exon_number "17";
chr3	StringTie	exon	15712140	15712222	1000	-	.	gene_id "MSTRG.119563"; transcript_id "MSTRG.119563.2"; exon_number "18";
chr3	StringTie	exon	15713527	15713641	1000	-	.	gene_id "MSTRG.119563"; transcript_id "MSTRG.119563.2"; exon_number "19";
chr3	StringTie	exon	15714578	15714656	1000	-	.	gene_id "MSTRG.119563"; transcript_id "MSTRG.119563.2"; exon_number "20";
chr3	StringTie	exon	15720915	15721127	1000	-	.	gene_id "MSTRG.119563"; transcript_id "MSTRG.119563.2"; exon_number "21";
chr3	StringTie	exon	15724382	15724524	1000	-	.	gene_id "MSTRG.119563"; transcript_id "MSTRG.119563.2"; exon_number "22";
chr3	StringTie	exon	15735410	15735497	1000	-	.	gene_id "MSTRG.119563"; transcript_id "MSTRG.119563.2"; exon_number "23";
chr3	StringTie	exon	15737033	15737233	1000	-	.	gene_id "MSTRG.119563"; transcript_id "MSTRG.119563.2"; exon_number "24";
chr3	StringTie	exon	15751750	15751820	1000	-	.	gene_id "MSTRG.119563"; transcript_id "MSTRG.119563.2"; exon_number "25";
chr3	StringTie	exon	15766234	15781655	1000	-	.	gene_id "MSTRG.119563"; transcript_id "MSTRG.119563.2"; exon_number "26";
chr3	StringTie	exon	15795223	15795306	1000	-	.	gene_id "MSTRG.119563"; transcript_id "MSTRG.119563.2"; exon_number "27";
chr3	StringTie	exon	15796405	15796446	1000	-	.	gene_id "MSTRG.119563"; transcript_id "MSTRG.119563.2"; exon_number "28";
chr3	StringTie	exon	15859377	15860038	1000	-	.	gene_id "MSTRG.119563"; transcript_id "MSTRG.119563.2"; exon_number "29";
chr3	StringTie	transcript	15664618	15768558	1000	-	.	gene_id "MSTRG.119563"; transcript_id "MSTRG.119563.20";
chr3	StringTie	exon	15664618	15670556	1000	-	.	gene_id "MSTRG.119563"; transcript_id "MSTRG.119563.20"; exon_number "1";
chr3	StringTie	exon	15675898	15675989	1000	-	.	gene_id "MSTRG.119563"; transcript_id "MSTRG.119563.20"; exon_number "2";
chr3	StringTie	exon	15676974	15677056	1000	-	.	gene_id "MSTRG.119563"; transcript_id "MSTRG.119563.20"; exon_number "3";
chr3	StringTie	exon	15677480	15677562	1000	-	.	gene_id "MSTRG.119563"; transcript_id "MSTRG.119563.20"; exon_number "4";
chr3	StringTie	exon	15678209	15678354	1000	-	.	gene_id "MSTRG.119563"; transcript_id "MSTRG.119563.20"; exon_number "5";
chr3	StringTie	exon	15679301	15679384	1000	-	.	gene_id "MSTRG.119563"; transcript_id "MSTRG.119563.20"; exon_number "6";
chr3	StringTie	exon	15679476	15679563	1000	-	.	gene_id "MSTRG.119563"; transcript_id "MSTRG.119563.20"; exon_number "7";
chr3	StringTie	exon	15685226	15685445	1000	-	.	gene_id "MSTRG.119563"; transcript_id "MSTRG.119563.20"; exon_number "8";
chr3	StringTie	exon	15686002	15686119	1000	-	.	gene_id "MSTRG.119563"; transcript_id "MSTRG.119563.20"; exon_number "9";
chr3	StringTie	exon	15686222	15686309	1000	-	.	gene_id "MSTRG.119563"; transcript_id "MSTRG.119563.20"; exon_number "10";
chr3	StringTie	exon	15690019	15690220	1000	-	.	gene_id "MSTRG.119563"; transcript_id "MSTRG.119563.20"; exon_number "11";
chr3	StringTie	exon	15694739	15694813	1000	-	.	gene_id "MSTRG.119563"; transcript_id "MSTRG.119563.20"; exon_number "12";
chr3	StringTie	exon	15695188	15695214	1000	-	.	gene_id "MSTRG.119563"; transcript_id "MSTRG.119563.20"; exon_number "13";
chr3	StringTie	exon	15696134	15696245	1000	-	.	gene_id "MSTRG.119563"; transcript_id "MSTRG.119563.20"; exon_number "14";
chr3	StringTie	exon	15707924	15708064	1000	-	.	gene_id "MSTRG.119563"; transcript_id "MSTRG.119563.20"; exon_number "15";
chr3	StringTie	exon	15709668	15709736	1000	-	.	gene_id "MSTRG.119563"; transcript_id "MSTRG.119563.20"; exon_number "16";
chr3	StringTie	exon	15711211	15711274	1000	-	.	gene_id "MSTRG.119563"; transcript_id "MSTRG.119563.20"; exon_number "17";
chr3	StringTie	exon	15712140	15712222	1000	-	.	gene_id "MSTRG.119563"; transcript_id "MSTRG.119563.20"; exon_number "18";
chr3	StringTie	exon	15713527	15713641	1000	-	.	gene_id "MSTRG.119563"; transcript_id "MSTRG.119563.20"; exon_number "19";
chr3	StringTie	exon	15720915	15721127	1000	-	.	gene_id "MSTRG.119563"; transcript_id "MSTRG.119563.20"; exon_number "20";
chr3	StringTie	exon	15724382	15724524	1000	-	.	gene_id "MSTRG.119563"; transcript_id "MSTRG.119563.20"; exon_number "21";
chr3	StringTie	exon	15735410	15735497	1000	-	.	gene_id "MSTRG.119563"; transcript_id "MSTRG.119563.20"; exon_number "22";
chr3	StringTie	exon	15737033	15737233	1000	-	.	gene_id "MSTRG.119563"; transcript_id "MSTRG.119563.20"; exon_number "23";
chr3	StringTie	exon	15751750	15751820	1000	-	.	gene_id "MSTRG.119563"; transcript_id "MSTRG.119563.20"; exon_number "24";
chr3	StringTie	exon	15766234	15766312	1000	-	.	gene_id "MSTRG.119563"; transcript_id "MSTRG.119563.20"; exon_number "25";
chr3	StringTie	exon	15768530	15768558	1000	-	.	gene_id "MSTRG.119563"; transcript_id "MSTRG.119563.20"; exon_number "26";
chr3	StringTie	transcript	15664689	15859898	1000	-	.	gene_id "MSTRG.119563"; transcript_id "MSTRG.119563.21";
chr3	StringTie	exon	15664689	15668305	1000	-	.	gene_id "MSTRG.119563"; transcript_id "MSTRG.119563.21"; exon_number "1";
chr3	StringTie	exon	15670110	15670556	1000	-	.	gene_id "MSTRG.119563"; transcript_id "MSTRG.119563.21"; exon_number "2";
chr3	StringTie	exon	15675898	15675989	1000	-	.	gene_id "MSTRG.119563"; transcript_id "MSTRG.119563.21"; exon_number "3";
chr3	StringTie	exon	15676974	15677056	1000	-	.	gene_id "MSTRG.119563"; transcript_id "MSTRG.119563.21"; exon_number "4";
chr3	StringTie	exon	15677480	15677562	1000	-	.	gene_id "MSTRG.119563"; transcript_id "MSTRG.119563.21"; exon_number "5";
chr3	StringTie	exon	15678209	15678354	1000	-	.	gene_id "MSTRG.119563"; transcript_id "MSTRG.119563.21"; exon_number "6";
chr3	StringTie	exon	15679301	15679384	1000	-	.	gene_id "MSTRG.119563"; transcript_id "MSTRG.119563.21"; exon_number "7";
chr3	StringTie	exon	15679476	15679563	1000	-	.	gene_id "MSTRG.119563"; transcript_id "MSTRG.119563.21"; exon_number "8";
chr3	StringTie	exon	15685226	15685445	1000	-	.	gene_id "MSTRG.119563"; transcript_id "MSTRG.119563.21"; exon_number "9";
chr3	StringTie	exon	15686002	15686119	1000	-	.	gene_id "MSTRG.119563"; transcript_id "MSTRG.119563.21"; exon_number "10";
chr3	StringTie	exon	15686222	15686309	1000	-	.	gene_id "MSTRG.119563"; transcript_id "MSTRG.119563.21"; exon_number "11";
chr3	StringTie	exon	15690019	15690220	1000	-	.	gene_id "MSTRG.119563"; transcript_id "MSTRG.119563.21"; exon_number "12";
chr3	StringTie	exon	15694739	15694813	1000	-	.	gene_id "MSTRG.119563"; transcript_id "MSTRG.119563.21"; exon_number "13";
chr3	StringTie	exon	15695188	15695214	1000	-	.	gene_id "MSTRG.119563"; transcript_id "MSTRG.119563.21"; exon_number "14";
chr3	StringTie	exon	15696134	15696245	1000	-	.	gene_id "MSTRG.119563"; transcript_id "MSTRG.119563.21"; exon_number "15";
chr3	StringTie	exon	15707924	15708064	1000	-	.	gene_id "MSTRG.119563"; transcript_id "MSTRG.119563.21"; exon_number "16";
chr3	StringTie	exon	15709668	15709736	1000	-	.	gene_id "MSTRG.119563"; transcript_id "MSTRG.119563.21"; exon_number "17";
chr3	StringTie	exon	15711211	15711274	1000	-	.	gene_id "MSTRG.119563"; transcript_id "MSTRG.119563.21"; exon_number "18";
chr3	StringTie	exon	15712140	15712222	1000	-	.	gene_id "MSTRG.119563"; transcript_id "MSTRG.119563.21"; exon_number "19";
chr3	StringTie	exon	15713527	15713641	1000	-	.	gene_id "MSTRG.119563"; transcript_id "MSTRG.119563.21"; exon_number "20";
chr3	StringTie	exon	15714578	15714656	1000	-	.	gene_id "MSTRG.119563"; transcript_id "MSTRG.119563.21"; exon_number "21";
chr3	StringTie	exon	15720915	15721127	1000	-	.	gene_id "MSTRG.119563"; transcript_id "MSTRG.119563.21"; exon_number "22";
chr3	StringTie	exon	15724382	15724524	1000	-	.	gene_id "MSTRG.119563"; transcript_id "MSTRG.119563.21"; exon_number "23";
chr3	StringTie	exon	15735410	15735497	1000	-	.	gene_id "MSTRG.119563"; transcript_id "MSTRG.119563.21"; exon_number "24";
chr3	StringTie	exon	15737033	15737233	1000	-	.	gene_id "MSTRG.119563"; transcript_id "MSTRG.119563.21"; exon_number "25";
chr3	StringTie	exon	15751750	15751820	1000	-	.	gene_id "MSTRG.119563"; transcript_id "MSTRG.119563.21"; exon_number "26";
chr3	StringTie	exon	15766234	15766312	1000	-	.	gene_id "MSTRG.119563"; transcript_id "MSTRG.119563.21"; exon_number "27";
chr3	StringTie	exon	15795223	15795306	1000	-	.	gene_id "MSTRG.119563"; transcript_id "MSTRG.119563.21"; exon_number "28";
chr3	StringTie	exon	15796405	15796446	1000	-	.	gene_id "MSTRG.119563"; transcript_id "MSTRG.119563.21"; exon_number "29";
chr3	StringTie	exon	15814240	15814309	1000	-	.	gene_id "MSTRG.119563"; transcript_id "MSTRG.119563.21"; exon_number "30";
chr3	StringTie	exon	15859377	15859898	1000	-	.	gene_id "MSTRG.119563"; transcript_id "MSTRG.119563.21"; exon_number "31";
chr3	StringTie	transcript	15664822	15859546	1000	-	.	gene_id "MSTRG.119563"; transcript_id "MSTRG.119563.22";
chr3	StringTie	exon	15664822	15670556	1000	-	.	gene_id "MSTRG.119563"; transcript_id "MSTRG.119563.22"; exon_number "1";
chr3	StringTie	exon	15675898	15675989	1000	-	.	gene_id "MSTRG.119563"; transcript_id "MSTRG.119563.22"; exon_number "2";
chr3	StringTie	exon	15676974	15677056	1000	-	.	gene_id "MSTRG.119563"; transcript_id "MSTRG.119563.22"; exon_number "3";
chr3	StringTie	exon	15677480	15677562	1000	-	.	gene_id "MSTRG.119563"; transcript_id "MSTRG.119563.22"; exon_number "4";
chr3	StringTie	exon	15678209	15678354	1000	-	.	gene_id "MSTRG.119563"; transcript_id "MSTRG.119563.22"; exon_number "5";
chr3	StringTie	exon	15679301	15679384	1000	-	.	gene_id "MSTRG.119563"; transcript_id "MSTRG.119563.22"; exon_number "6";
chr3	StringTie	exon	15679476	15679563	1000	-	.	gene_id "MSTRG.119563"; transcript_id "MSTRG.119563.22"; exon_number "7";
chr3	StringTie	exon	15685226	15685441	1000	-	.	gene_id "MSTRG.119563"; transcript_id "MSTRG.119563.22"; exon_number "8";
chr3	StringTie	exon	15686002	15686119	1000	-	.	gene_id "MSTRG.119563"; transcript_id "MSTRG.119563.22"; exon_number "9";
chr3	StringTie	exon	15686222	15686309	1000	-	.	gene_id "MSTRG.119563"; transcript_id "MSTRG.119563.22"; exon_number "10";
chr3	StringTie	exon	15690019	15690220	1000	-	.	gene_id "MSTRG.119563"; transcript_id "MSTRG.119563.22"; exon_number "11";
chr3	StringTie	exon	15694739	15694813	1000	-	.	gene_id "MSTRG.119563"; transcript_id "MSTRG.119563.22"; exon_number "12";
chr3	StringTie	exon	15695188	15695214	1000	-	.	gene_id "MSTRG.119563"; transcript_id "MSTRG.119563.22"; exon_number "13";
chr3	StringTie	exon	15696134	15696245	1000	-	.	gene_id "MSTRG.119563"; transcript_id "MSTRG.119563.22"; exon_number "14";
chr3	StringTie	exon	15707924	15708064	1000	-	.	gene_id "MSTRG.119563"; transcript_id "MSTRG.119563.22"; exon_number "15";
chr3	StringTie	exon	15709668	15709736	1000	-	.	gene_id "MSTRG.119563"; transcript_id "MSTRG.119563.22"; exon_number "16";
chr3	StringTie	exon	15711211	15711274	1000	-	.	gene_id "MSTRG.119563"; transcript_id "MSTRG.119563.22"; exon_number "17";
chr3	StringTie	exon	15712140	15712222	1000	-	.	gene_id "MSTRG.119563"; transcript_id "MSTRG.119563.22"; exon_number "18";
chr3	StringTie	exon	15713527	15713641	1000	-	.	gene_id "MSTRG.119563"; transcript_id "MSTRG.119563.22"; exon_number "19";
chr3	StringTie	exon	15714578	15714656	1000	-	.	gene_id "MSTRG.119563"; transcript_id "MSTRG.119563.22"; exon_number "20";
chr3	StringTie	exon	15720915	15721127	1000	-	.	gene_id "MSTRG.119563"; transcript_id "MSTRG.119563.22"; exon_number "21";
chr3	StringTie	exon	15724382	15724524	1000	-	.	gene_id "MSTRG.119563"; transcript_id "MSTRG.119563.22"; exon_number "22";
chr3	StringTie	exon	15735410	15735497	1000	-	.	gene_id "MSTRG.119563"; transcript_id "MSTRG.119563.22"; exon_number "23";
chr3	StringTie	exon	15737033	15737233	1000	-	.	gene_id "MSTRG.119563"; transcript_id "MSTRG.119563.22"; exon_number "24";
chr3	StringTie	exon	15751750	15751820	1000	-	.	gene_id "MSTRG.119563"; transcript_id "MSTRG.119563.22"; exon_number "25";
chr3	StringTie	exon	15766234	15766312	1000	-	.	gene_id "MSTRG.119563"; transcript_id "MSTRG.119563.22"; exon_number "26";
chr3	StringTie	exon	15795223	15795306	1000	-	.	gene_id "MSTRG.119563"; transcript_id "MSTRG.119563.22"; exon_number "27";
chr3	StringTie	exon	15814240	15814309	1000	-	.	gene_id "MSTRG.119563"; transcript_id "MSTRG.119563.22"; exon_number "28";
chr3	StringTie	exon	15859377	15859546	1000	-	.	gene_id "MSTRG.119563"; transcript_id "MSTRG.119563.22"; exon_number "29";
chr3	StringTie	transcript	15665117	15828479	1000	-	.	gene_id "MSTRG.119563"; transcript_id "MSTRG.119563.23";
chr3	StringTie	exon	15665117	15670556	1000	-	.	gene_id "MSTRG.119563"; transcript_id "MSTRG.119563.23"; exon_number "1";
chr3	StringTie	exon	15675898	15675989	1000	-	.	gene_id "MSTRG.119563"; transcript_id "MSTRG.119563.23"; exon_number "2";
chr3	StringTie	exon	15676974	15677056	1000	-	.	gene_id "MSTRG.119563"; transcript_id "MSTRG.119563.23"; exon_number "3";
chr3	StringTie	exon	15677480	15677562	1000	-	.	gene_id "MSTRG.119563"; transcript_id "MSTRG.119563.23"; exon_number "4";
chr3	StringTie	exon	15678209	15678354	1000	-	.	gene_id "MSTRG.119563"; transcript_id "MSTRG.119563.23"; exon_number "5";
chr3	StringTie	exon	15679301	15679384	1000	-	.	gene_id "MSTRG.119563"; transcript_id "MSTRG.119563.23"; exon_number "6";
chr3	StringTie	exon	15679476	15679563	1000	-	.	gene_id "MSTRG.119563"; transcript_id "MSTRG.119563.23"; exon_number "7";
chr3	StringTie	exon	15685226	15685445	1000	-	.	gene_id "MSTRG.119563"; transcript_id "MSTRG.119563.23"; exon_number "8";
chr3	StringTie	exon	15686002	15686119	1000	-	.	gene_id "MSTRG.119563"; transcript_id "MSTRG.119563.23"; exon_number "9";
chr3	StringTie	exon	15686222	15686309	1000	-	.	gene_id "MSTRG.119563"; transcript_id "MSTRG.119563.23"; exon_number "10";
chr3	StringTie	exon	15690019	15690220	1000	-	.	gene_id "MSTRG.119563"; transcript_id "MSTRG.119563.23"; exon_number "11";
chr3	StringTie	exon	15694739	15694813	1000	-	.	gene_id "MSTRG.119563"; transcript_id "MSTRG.119563.23"; exon_number "12";
chr3	StringTie	exon	15695188	15695214	1000	-	.	gene_id "MSTRG.119563"; transcript_id "MSTRG.119563.23"; exon_number "13";
chr3	StringTie	exon	15696134	15696245	1000	-	.	gene_id "MSTRG.119563"; transcript_id "MSTRG.119563.23"; exon_number "14";
chr3	StringTie	exon	15707924	15708064	1000	-	.	gene_id "MSTRG.119563"; transcript_id "MSTRG.119563.23"; exon_number "15";
chr3	StringTie	exon	15709668	15709736	1000	-	.	gene_id "MSTRG.119563"; transcript_id "MSTRG.119563.23"; exon_number "16";
chr3	StringTie	exon	15711211	15711274	1000	-	.	gene_id "MSTRG.119563"; transcript_id "MSTRG.119563.23"; exon_number "17";
chr3	StringTie	exon	15712140	15712222	1000	-	.	gene_id "MSTRG.119563"; transcript_id "MSTRG.119563.23"; exon_number "18";
chr3	StringTie	exon	15713527	15713641	1000	-	.	gene_id "MSTRG.119563"; transcript_id "MSTRG.119563.23"; exon_number "19";
chr3	StringTie	exon	15714578	15714656	1000	-	.	gene_id "MSTRG.119563"; transcript_id "MSTRG.119563.23"; exon_number "20";
chr3	StringTie	exon	15720915	15721127	1000	-	.	gene_id "MSTRG.119563"; transcript_id "MSTRG.119563.23"; exon_number "21";
chr3	StringTie	exon	15724382	15724524	1000	-	.	gene_id "MSTRG.119563"; transcript_id "MSTRG.119563.23"; exon_number "22";
chr3	StringTie	exon	15735410	15735497	1000	-	.	gene_id "MSTRG.119563"; transcript_id "MSTRG.119563.23"; exon_number "23";
chr3	StringTie	exon	15737033	15737233	1000	-	.	gene_id "MSTRG.119563"; transcript_id "MSTRG.119563.23"; exon_number "24";
chr3	StringTie	exon	15751750	15751820	1000	-	.	gene_id "MSTRG.119563"; transcript_id "MSTRG.119563.23"; exon_number "25";
chr3	StringTie	exon	15766234	15766312	1000	-	.	gene_id "MSTRG.119563"; transcript_id "MSTRG.119563.23"; exon_number "26";
chr3	StringTie	exon	15795223	15795306	1000	-	.	gene_id "MSTRG.119563"; transcript_id "MSTRG.119563.23"; exon_number "27";
chr3	StringTie	exon	15814240	15814309	1000	-	.	gene_id "MSTRG.119563"; transcript_id "MSTRG.119563.23"; exon_number "28";
chr3	StringTie	exon	15823313	15823379	1000	-	.	gene_id "MSTRG.119563"; transcript_id "MSTRG.119563.23"; exon_number "29";
chr3	StringTie	exon	15828288	15828479	1000	-	.	gene_id "MSTRG.119563"; transcript_id "MSTRG.119563.23"; exon_number "30";
chr3	StringTie	transcript	15665683	15859833	1000	-	.	gene_id "MSTRG.119563"; transcript_id "MSTRG.119563.24";
chr3	StringTie	exon	15665683	15670556	1000	-	.	gene_id "MSTRG.119563"; transcript_id "MSTRG.119563.24"; exon_number "1";
chr3	StringTie	exon	15675898	15675989	1000	-	.	gene_id "MSTRG.119563"; transcript_id "MSTRG.119563.24"; exon_number "2";
chr3	StringTie	exon	15676974	15677056	1000	-	.	gene_id "MSTRG.119563"; transcript_id "MSTRG.119563.24"; exon_number "3";
chr3	StringTie	exon	15677480	15677562	1000	-	.	gene_id "MSTRG.119563"; transcript_id "MSTRG.119563.24"; exon_number "4";
chr3	StringTie	exon	15678209	15678354	1000	-	.	gene_id "MSTRG.119563"; transcript_id "MSTRG.119563.24"; exon_number "5";
chr3	StringTie	exon	15679301	15679384	1000	-	.	gene_id "MSTRG.119563"; transcript_id "MSTRG.119563.24"; exon_number "6";
chr3	StringTie	exon	15679476	15679563	1000	-	.	gene_id "MSTRG.119563"; transcript_id "MSTRG.119563.24"; exon_number "7";
chr3	StringTie	exon	15685226	15685445	1000	-	.	gene_id "MSTRG.119563"; transcript_id "MSTRG.119563.24"; exon_number "8";
chr3	StringTie	exon	15686002	15686119	1000	-	.	gene_id "MSTRG.119563"; transcript_id "MSTRG.119563.24"; exon_number "9";
chr3	StringTie	exon	15686222	15686309	1000	-	.	gene_id "MSTRG.119563"; transcript_id "MSTRG.119563.24"; exon_number "10";
chr3	StringTie	exon	15690019	15690220	1000	-	.	gene_id "MSTRG.119563"; transcript_id "MSTRG.119563.24"; exon_number "11";
chr3	StringTie	exon	15694739	15694813	1000	-	.	gene_id "MSTRG.119563"; transcript_id "MSTRG.119563.24"; exon_number "12";
chr3	StringTie	exon	15695188	15695214	1000	-	.	gene_id "MSTRG.119563"; transcript_id "MSTRG.119563.24"; exon_number "13";
chr3	StringTie	exon	15696134	15696245	1000	-	.	gene_id "MSTRG.119563"; transcript_id "MSTRG.119563.24"; exon_number "14";
chr3	StringTie	exon	15707924	15708064	1000	-	.	gene_id "MSTRG.119563"; transcript_id "MSTRG.119563.24"; exon_number "15";
chr3	StringTie	exon	15709668	15709736	1000	-	.	gene_id "MSTRG.119563"; transcript_id "MSTRG.119563.24"; exon_number "16";
chr3	StringTie	exon	15711211	15711274	1000	-	.	gene_id "MSTRG.119563"; transcript_id "MSTRG.119563.24"; exon_number "17";
chr3	StringTie	exon	15712140	15712222	1000	-	.	gene_id "MSTRG.119563"; transcript_id "MSTRG.119563.24"; exon_number "18";
chr3	StringTie	exon	15713527	15713641	1000	-	.	gene_id "MSTRG.119563"; transcript_id "MSTRG.119563.24"; exon_number "19";
chr3	StringTie	exon	15714578	15714656	1000	-	.	gene_id "MSTRG.119563"; transcript_id "MSTRG.119563.24"; exon_number "20";
chr3	StringTie	exon	15720915	15721127	1000	-	.	gene_id "MSTRG.119563"; transcript_id "MSTRG.119563.24"; exon_number "21";
chr3	StringTie	exon	15724382	15724524	1000	-	.	gene_id "MSTRG.119563"; transcript_id "MSTRG.119563.24"; exon_number "22";
chr3	StringTie	exon	15735410	15735497	1000	-	.	gene_id "MSTRG.119563"; transcript_id "MSTRG.119563.24"; exon_number "23";
chr3	StringTie	exon	15737033	15737233	1000	-	.	gene_id "MSTRG.119563"; transcript_id "MSTRG.119563.24"; exon_number "24";
chr3	StringTie	exon	15751750	15751820	1000	-	.	gene_id "MSTRG.119563"; transcript_id "MSTRG.119563.24"; exon_number "25";
chr3	StringTie	exon	15766234	15766312	1000	-	.	gene_id "MSTRG.119563"; transcript_id "MSTRG.119563.24"; exon_number "26";
chr3	StringTie	exon	15795223	15795306	1000	-	.	gene_id "MSTRG.119563"; transcript_id "MSTRG.119563.24"; exon_number "27";
chr3	StringTie	exon	15796405	15796446	1000	-	.	gene_id "MSTRG.119563"; transcript_id "MSTRG.119563.24"; exon_number "28";
chr3	StringTie	exon	15859377	15859833	1000	-	.	gene_id "MSTRG.119563"; transcript_id "MSTRG.119563.24"; exon_number "29";
chr3	StringTie	transcript	15666103	15835106	1000	-	.	gene_id "MSTRG.119563"; transcript_id "MSTRG.119563.25";
chr3	StringTie	exon	15666103	15670556	1000	-	.	gene_id "MSTRG.119563"; transcript_id "MSTRG.119563.25"; exon_number "1";
chr3	StringTie	exon	15675898	15675989	1000	-	.	gene_id "MSTRG.119563"; transcript_id "MSTRG.119563.25"; exon_number "2";
chr3	StringTie	exon	15676974	15677056	1000	-	.	gene_id "MSTRG.119563"; transcript_id "MSTRG.119563.25"; exon_number "3";
chr3	StringTie	exon	15677480	15677562	1000	-	.	gene_id "MSTRG.119563"; transcript_id "MSTRG.119563.25"; exon_number "4";
chr3	StringTie	exon	15678209	15678354	1000	-	.	gene_id "MSTRG.119563"; transcript_id "MSTRG.119563.25"; exon_number "5";
chr3	StringTie	exon	15679301	15679384	1000	-	.	gene_id "MSTRG.119563"; transcript_id "MSTRG.119563.25"; exon_number "6";
chr3	StringTie	exon	15679476	15679563	1000	-	.	gene_id "MSTRG.119563"; transcript_id "MSTRG.119563.25"; exon_number "7";
chr3	StringTie	exon	15685226	15685445	1000	-	.	gene_id "MSTRG.119563"; transcript_id "MSTRG.119563.25"; exon_number "8";
chr3	StringTie	exon	15686002	15686119	1000	-	.	gene_id "MSTRG.119563"; transcript_id "MSTRG.119563.25"; exon_number "9";
chr3	StringTie	exon	15686222	15686309	1000	-	.	gene_id "MSTRG.119563"; transcript_id "MSTRG.119563.25"; exon_number "10";
chr3	StringTie	exon	15690019	15690220	1000	-	.	gene_id "MSTRG.119563"; transcript_id "MSTRG.119563.25"; exon_number "11";
chr3	StringTie	exon	15694739	15694813	1000	-	.	gene_id "MSTRG.119563"; transcript_id "MSTRG.119563.25"; exon_number "12";
chr3	StringTie	exon	15695188	15695214	1000	-	.	gene_id "MSTRG.119563"; transcript_id "MSTRG.119563.25"; exon_number "13";
chr3	StringTie	exon	15696134	15696245	1000	-	.	gene_id "MSTRG.119563"; transcript_id "MSTRG.119563.25"; exon_number "14";
chr3	StringTie	exon	15707924	15708064	1000	-	.	gene_id "MSTRG.119563"; transcript_id "MSTRG.119563.25"; exon_number "15";
chr3	StringTie	exon	15709668	15709736	1000	-	.	gene_id "MSTRG.119563"; transcript_id "MSTRG.119563.25"; exon_number "16";
chr3	StringTie	exon	15711211	15711274	1000	-	.	gene_id "MSTRG.119563"; transcript_id "MSTRG.119563.25"; exon_number "17";
chr3	StringTie	exon	15712140	15712222	1000	-	.	gene_id "MSTRG.119563"; transcript_id "MSTRG.119563.25"; exon_number "18";
chr3	StringTie	exon	15713527	15713641	1000	-	.	gene_id "MSTRG.119563"; transcript_id "MSTRG.119563.25"; exon_number "19";
chr3	StringTie	exon	15714578	15714656	1000	-	.	gene_id "MSTRG.119563"; transcript_id "MSTRG.119563.25"; exon_number "20";
chr3	StringTie	exon	15720915	15721127	1000	-	.	gene_id "MSTRG.119563"; transcript_id "MSTRG.119563.25"; exon_number "21";
chr3	StringTie	exon	15724382	15724524	1000	-	.	gene_id "MSTRG.119563"; transcript_id "MSTRG.119563.25"; exon_number "22";
chr3	StringTie	exon	15735410	15735497	1000	-	.	gene_id "MSTRG.119563"; transcript_id "MSTRG.119563.25"; exon_number "23";
chr3	StringTie	exon	15751750	15751820	1000	-	.	gene_id "MSTRG.119563"; transcript_id "MSTRG.119563.25"; exon_number "24";
chr3	StringTie	exon	15766234	15766312	1000	-	.	gene_id "MSTRG.119563"; transcript_id "MSTRG.119563.25"; exon_number "25";
chr3	StringTie	exon	15795223	15795306	1000	-	.	gene_id "MSTRG.119563"; transcript_id "MSTRG.119563.25"; exon_number "26";
chr3	StringTie	exon	15814240	15814309	1000	-	.	gene_id "MSTRG.119563"; transcript_id "MSTRG.119563.25"; exon_number "27";
chr3	StringTie	exon	15835023	15835106	1000	-	.	gene_id "MSTRG.119563"; transcript_id "MSTRG.119563.25"; exon_number "28";
chr3	StringTie	transcript	15666201	15721122	1000	-	.	gene_id "MSTRG.119563"; transcript_id "MSTRG.119563.26";
chr3	StringTie	exon	15666201	15670556	1000	-	.	gene_id "MSTRG.119563"; transcript_id "MSTRG.119563.26"; exon_number "1";
chr3	StringTie	exon	15675898	15677056	1000	-	.	gene_id "MSTRG.119563"; transcript_id "MSTRG.119563.26"; exon_number "2";
chr3	StringTie	exon	15677480	15677562	1000	-	.	gene_id "MSTRG.119563"; transcript_id "MSTRG.119563.26"; exon_number "3";
chr3	StringTie	exon	15678209	15678354	1000	-	.	gene_id "MSTRG.119563"; transcript_id "MSTRG.119563.26"; exon_number "4";
chr3	StringTie	exon	15679301	15679384	1000	-	.	gene_id "MSTRG.119563"; transcript_id "MSTRG.119563.26"; exon_number "5";
chr3	StringTie	exon	15679476	15679563	1000	-	.	gene_id "MSTRG.119563"; transcript_id "MSTRG.119563.26"; exon_number "6";
chr3	StringTie	exon	15685226	15685445	1000	-	.	gene_id "MSTRG.119563"; transcript_id "MSTRG.119563.26"; exon_number "7";
chr3	StringTie	exon	15686002	15686119	1000	-	.	gene_id "MSTRG.119563"; transcript_id "MSTRG.119563.26"; exon_number "8";
chr3	StringTie	exon	15686222	15686309	1000	-	.	gene_id "MSTRG.119563"; transcript_id "MSTRG.119563.26"; exon_number "9";
chr3	StringTie	exon	15690019	15690220	1000	-	.	gene_id "MSTRG.119563"; transcript_id "MSTRG.119563.26"; exon_number "10";
chr3	StringTie	exon	15694739	15694813	1000	-	.	gene_id "MSTRG.119563"; transcript_id "MSTRG.119563.26"; exon_number "11";
chr3	StringTie	exon	15695188	15695214	1000	-	.	gene_id "MSTRG.119563"; transcript_id "MSTRG.119563.26"; exon_number "12";
chr3	StringTie	exon	15696134	15696245	1000	-	.	gene_id "MSTRG.119563"; transcript_id "MSTRG.119563.26"; exon_number "13";
chr3	StringTie	exon	15707924	15708064	1000	-	.	gene_id "MSTRG.119563"; transcript_id "MSTRG.119563.26"; exon_number "14";
chr3	StringTie	exon	15709668	15709736	1000	-	.	gene_id "MSTRG.119563"; transcript_id "MSTRG.119563.26"; exon_number "15";
chr3	StringTie	exon	15711211	15711274	1000	-	.	gene_id "MSTRG.119563"; transcript_id "MSTRG.119563.26"; exon_number "16";
chr3	StringTie	exon	15712140	15712222	1000	-	.	gene_id "MSTRG.119563"; transcript_id "MSTRG.119563.26"; exon_number "17";
chr3	StringTie	exon	15713527	15713641	1000	-	.	gene_id "MSTRG.119563"; transcript_id "MSTRG.119563.26"; exon_number "18";
chr3	StringTie	exon	15720915	15721122	1000	-	.	gene_id "MSTRG.119563"; transcript_id "MSTRG.119563.26"; exon_number "19";
chr3	StringTie	transcript	15666292	15766489	1000	-	.	gene_id "MSTRG.119563"; transcript_id "MSTRG.119563.27";
chr3	StringTie	exon	15666292	15670556	1000	-	.	gene_id "MSTRG.119563"; transcript_id "MSTRG.119563.27"; exon_number "1";
chr3	StringTie	exon	15675898	15675989	1000	-	.	gene_id "MSTRG.119563"; transcript_id "MSTRG.119563.27"; exon_number "2";
chr3	StringTie	exon	15676974	15677056	1000	-	.	gene_id "MSTRG.119563"; transcript_id "MSTRG.119563.27"; exon_number "3";
chr3	StringTie	exon	15677480	15677562	1000	-	.	gene_id "MSTRG.119563"; transcript_id "MSTRG.119563.27"; exon_number "4";
chr3	StringTie	exon	15678209	15678354	1000	-	.	gene_id "MSTRG.119563"; transcript_id "MSTRG.119563.27"; exon_number "5";
chr3	StringTie	exon	15679301	15679384	1000	-	.	gene_id "MSTRG.119563"; transcript_id "MSTRG.119563.27"; exon_number "6";
chr3	StringTie	exon	15679476	15679563	1000	-	.	gene_id "MSTRG.119563"; transcript_id "MSTRG.119563.27"; exon_number "7";
chr3	StringTie	exon	15685226	15685445	1000	-	.	gene_id "MSTRG.119563"; transcript_id "MSTRG.119563.27"; exon_number "8";
chr3	StringTie	exon	15686002	15686119	1000	-	.	gene_id "MSTRG.119563"; transcript_id "MSTRG.119563.27"; exon_number "9";
chr3	StringTie	exon	15686222	15686309	1000	-	.	gene_id "MSTRG.119563"; transcript_id "MSTRG.119563.27"; exon_number "10";
chr3	StringTie	exon	15690019	15690220	1000	-	.	gene_id "MSTRG.119563"; transcript_id "MSTRG.119563.27"; exon_number "11";
chr3	StringTie	exon	15694739	15694813	1000	-	.	gene_id "MSTRG.119563"; transcript_id "MSTRG.119563.27"; exon_number "12";
chr3	StringTie	exon	15695188	15695214	1000	-	.	gene_id "MSTRG.119563"; transcript_id "MSTRG.119563.27"; exon_number "13";
chr3	StringTie	exon	15696134	15696245	1000	-	.	gene_id "MSTRG.119563"; transcript_id "MSTRG.119563.27"; exon_number "14";
chr3	StringTie	exon	15707924	15708064	1000	-	.	gene_id "MSTRG.119563"; transcript_id "MSTRG.119563.27"; exon_number "15";
chr3	StringTie	exon	15709668	15709736	1000	-	.	gene_id "MSTRG.119563"; transcript_id "MSTRG.119563.27"; exon_number "16";
chr3	StringTie	exon	15711211	15711274	1000	-	.	gene_id "MSTRG.119563"; transcript_id "MSTRG.119563.27"; exon_number "17";
chr3	StringTie	exon	15712140	15712222	1000	-	.	gene_id "MSTRG.119563"; transcript_id "MSTRG.119563.27"; exon_number "18";
chr3	StringTie	exon	15713527	15713641	1000	-	.	gene_id "MSTRG.119563"; transcript_id "MSTRG.119563.27"; exon_number "19";
chr3	StringTie	exon	15714578	15714656	1000	-	.	gene_id "MSTRG.119563"; transcript_id "MSTRG.119563.27"; exon_number "20";
chr3	StringTie	exon	15720915	15721127	1000	-	.	gene_id "MSTRG.119563"; transcript_id "MSTRG.119563.27"; exon_number "21";
chr3	StringTie	exon	15724382	15724524	1000	-	.	gene_id "MSTRG.119563"; transcript_id "MSTRG.119563.27"; exon_number "22";
chr3	StringTie	exon	15735410	15735497	1000	-	.	gene_id "MSTRG.119563"; transcript_id "MSTRG.119563.27"; exon_number "23";
chr3	StringTie	exon	15737033	15737233	1000	-	.	gene_id "MSTRG.119563"; transcript_id "MSTRG.119563.27"; exon_number "24";
chr3	StringTie	exon	15751750	15751820	1000	-	.	gene_id "MSTRG.119563"; transcript_id "MSTRG.119563.27"; exon_number "25";
chr3	StringTie	exon	15766234	15766312	1000	-	.	gene_id "MSTRG.119563"; transcript_id "MSTRG.119563.27"; exon_number "26";
chr3	StringTie	exon	15766435	15766489	1000	-	.	gene_id "MSTRG.119563"; transcript_id "MSTRG.119563.27"; exon_number "27";
chr3	StringTie	transcript	15666543	15859937	1000	-	.	gene_id "MSTRG.119563"; transcript_id "MSTRG.119563.28";
chr3	StringTie	exon	15666543	15670556	1000	-	.	gene_id "MSTRG.119563"; transcript_id "MSTRG.119563.28"; exon_number "1";
chr3	StringTie	exon	15675898	15675989	1000	-	.	gene_id "MSTRG.119563"; transcript_id "MSTRG.119563.28"; exon_number "2";
chr3	StringTie	exon	15676974	15677056	1000	-	.	gene_id "MSTRG.119563"; transcript_id "MSTRG.119563.28"; exon_number "3";
chr3	StringTie	exon	15677480	15677562	1000	-	.	gene_id "MSTRG.119563"; transcript_id "MSTRG.119563.28"; exon_number "4";
chr3	StringTie	exon	15678209	15678354	1000	-	.	gene_id "MSTRG.119563"; transcript_id "MSTRG.119563.28"; exon_number "5";
chr3	StringTie	exon	15679301	15679384	1000	-	.	gene_id "MSTRG.119563"; transcript_id "MSTRG.119563.28"; exon_number "6";
chr3	StringTie	exon	15679476	15679563	1000	-	.	gene_id "MSTRG.119563"; transcript_id "MSTRG.119563.28"; exon_number "7";
chr3	StringTie	exon	15685226	15685445	1000	-	.	gene_id "MSTRG.119563"; transcript_id "MSTRG.119563.28"; exon_number "8";
chr3	StringTie	exon	15686002	15686119	1000	-	.	gene_id "MSTRG.119563"; transcript_id "MSTRG.119563.28"; exon_number "9";
chr3	StringTie	exon	15686222	15686309	1000	-	.	gene_id "MSTRG.119563"; transcript_id "MSTRG.119563.28"; exon_number "10";
chr3	StringTie	exon	15690019	15690220	1000	-	.	gene_id "MSTRG.119563"; transcript_id "MSTRG.119563.28"; exon_number "11";
chr3	StringTie	exon	15694739	15694813	1000	-	.	gene_id "MSTRG.119563"; transcript_id "MSTRG.119563.28"; exon_number "12";
chr3	StringTie	exon	15695188	15695214	1000	-	.	gene_id "MSTRG.119563"; transcript_id "MSTRG.119563.28"; exon_number "13";
chr3	StringTie	exon	15696134	15696245	1000	-	.	gene_id "MSTRG.119563"; transcript_id "MSTRG.119563.28"; exon_number "14";
chr3	StringTie	exon	15707924	15708064	1000	-	.	gene_id "MSTRG.119563"; transcript_id "MSTRG.119563.28"; exon_number "15";
chr3	StringTie	exon	15709668	15709736	1000	-	.	gene_id "MSTRG.119563"; transcript_id "MSTRG.119563.28"; exon_number "16";
chr3	StringTie	exon	15711211	15711274	1000	-	.	gene_id "MSTRG.119563"; transcript_id "MSTRG.119563.28"; exon_number "17";
chr3	StringTie	exon	15712140	15712222	1000	-	.	gene_id "MSTRG.119563"; transcript_id "MSTRG.119563.28"; exon_number "18";
chr3	StringTie	exon	15713527	15713641	1000	-	.	gene_id "MSTRG.119563"; transcript_id "MSTRG.119563.28"; exon_number "19";
chr3	StringTie	exon	15714578	15714656	1000	-	.	gene_id "MSTRG.119563"; transcript_id "MSTRG.119563.28"; exon_number "20";
chr3	StringTie	exon	15720915	15721127	1000	-	.	gene_id "MSTRG.119563"; transcript_id "MSTRG.119563.28"; exon_number "21";
chr3	StringTie	exon	15724382	15724524	1000	-	.	gene_id "MSTRG.119563"; transcript_id "MSTRG.119563.28"; exon_number "22";
chr3	StringTie	exon	15735410	15735497	1000	-	.	gene_id "MSTRG.119563"; transcript_id "MSTRG.119563.28"; exon_number "23";
chr3	StringTie	exon	15737033	15737233	1000	-	.	gene_id "MSTRG.119563"; transcript_id "MSTRG.119563.28"; exon_number "24";
chr3	StringTie	exon	15751750	15751820	1000	-	.	gene_id "MSTRG.119563"; transcript_id "MSTRG.119563.28"; exon_number "25";
chr3	StringTie	exon	15766234	15766312	1000	-	.	gene_id "MSTRG.119563"; transcript_id "MSTRG.119563.28"; exon_number "26";
chr3	StringTie	exon	15779184	15781655	1000	-	.	gene_id "MSTRG.119563"; transcript_id "MSTRG.119563.28"; exon_number "27";
chr3	StringTie	exon	15795223	15795306	1000	-	.	gene_id "MSTRG.119563"; transcript_id "MSTRG.119563.28"; exon_number "28";
chr3	StringTie	exon	15814240	15814309	1000	-	.	gene_id "MSTRG.119563"; transcript_id "MSTRG.119563.28"; exon_number "29";
chr3	StringTie	exon	15859377	15859937	1000	-	.	gene_id "MSTRG.119563"; transcript_id "MSTRG.119563.28"; exon_number "30";
chr3	StringTie	transcript	15666631	15859821	1000	-	.	gene_id "MSTRG.119563"; transcript_id "MSTRG.119563.29";
chr3	StringTie	exon	15666631	15670556	1000	-	.	gene_id "MSTRG.119563"; transcript_id "MSTRG.119563.29"; exon_number "1";
chr3	StringTie	exon	15675898	15675989	1000	-	.	gene_id "MSTRG.119563"; transcript_id "MSTRG.119563.29"; exon_number "2";
chr3	StringTie	exon	15676974	15677056	1000	-	.	gene_id "MSTRG.119563"; transcript_id "MSTRG.119563.29"; exon_number "3";
chr3	StringTie	exon	15677480	15677562	1000	-	.	gene_id "MSTRG.119563"; transcript_id "MSTRG.119563.29"; exon_number "4";
chr3	StringTie	exon	15678209	15678354	1000	-	.	gene_id "MSTRG.119563"; transcript_id "MSTRG.119563.29"; exon_number "5";
chr3	StringTie	exon	15679301	15679384	1000	-	.	gene_id "MSTRG.119563"; transcript_id "MSTRG.119563.29"; exon_number "6";
chr3	StringTie	exon	15679476	15679563	1000	-	.	gene_id "MSTRG.119563"; transcript_id "MSTRG.119563.29"; exon_number "7";
chr3	StringTie	exon	15685226	15685445	1000	-	.	gene_id "MSTRG.119563"; transcript_id "MSTRG.119563.29"; exon_number "8";
chr3	StringTie	exon	15686002	15686119	1000	-	.	gene_id "MSTRG.119563"; transcript_id "MSTRG.119563.29"; exon_number "9";
chr3	StringTie	exon	15686222	15686309	1000	-	.	gene_id "MSTRG.119563"; transcript_id "MSTRG.119563.29"; exon_number "10";
chr3	StringTie	exon	15690019	15690220	1000	-	.	gene_id "MSTRG.119563"; transcript_id "MSTRG.119563.29"; exon_number "11";
chr3	StringTie	exon	15694739	15694813	1000	-	.	gene_id "MSTRG.119563"; transcript_id "MSTRG.119563.29"; exon_number "12";
chr3	StringTie	exon	15695188	15695214	1000	-	.	gene_id "MSTRG.119563"; transcript_id "MSTRG.119563.29"; exon_number "13";
chr3	StringTie	exon	15696134	15696245	1000	-	.	gene_id "MSTRG.119563"; transcript_id "MSTRG.119563.29"; exon_number "14";
chr3	StringTie	exon	15707924	15708064	1000	-	.	gene_id "MSTRG.119563"; transcript_id "MSTRG.119563.29"; exon_number "15";
chr3	StringTie	exon	15709668	15709736	1000	-	.	gene_id "MSTRG.119563"; transcript_id "MSTRG.119563.29"; exon_number "16";
chr3	StringTie	exon	15711211	15711274	1000	-	.	gene_id "MSTRG.119563"; transcript_id "MSTRG.119563.29"; exon_number "17";
chr3	StringTie	exon	15712140	15712222	1000	-	.	gene_id "MSTRG.119563"; transcript_id "MSTRG.119563.29"; exon_number "18";
chr3	StringTie	exon	15713527	15713641	1000	-	.	gene_id "MSTRG.119563"; transcript_id "MSTRG.119563.29"; exon_number "19";
chr3	StringTie	exon	15714578	15714656	1000	-	.	gene_id "MSTRG.119563"; transcript_id "MSTRG.119563.29"; exon_number "20";
chr3	StringTie	exon	15720915	15721127	1000	-	.	gene_id "MSTRG.119563"; transcript_id "MSTRG.119563.29"; exon_number "21";
chr3	StringTie	exon	15724382	15724524	1000	-	.	gene_id "MSTRG.119563"; transcript_id "MSTRG.119563.29"; exon_number "22";
chr3	StringTie	exon	15735410	15735497	1000	-	.	gene_id "MSTRG.119563"; transcript_id "MSTRG.119563.29"; exon_number "23";
chr3	StringTie	exon	15737033	15737233	1000	-	.	gene_id "MSTRG.119563"; transcript_id "MSTRG.119563.29"; exon_number "24";
chr3	StringTie	exon	15751750	15751820	1000	-	.	gene_id "MSTRG.119563"; transcript_id "MSTRG.119563.29"; exon_number "25";
chr3	StringTie	exon	15766234	15766312	1000	-	.	gene_id "MSTRG.119563"; transcript_id "MSTRG.119563.29"; exon_number "26";
chr3	StringTie	exon	15795223	15795306	1000	-	.	gene_id "MSTRG.119563"; transcript_id "MSTRG.119563.29"; exon_number "27";
chr3	StringTie	exon	15859377	15859453	1000	-	.	gene_id "MSTRG.119563"; transcript_id "MSTRG.119563.29"; exon_number "28";
chr3	StringTie	exon	15859706	15859821	1000	-	.	gene_id "MSTRG.119563"; transcript_id "MSTRG.119563.29"; exon_number "29";
chr3	StringTie	transcript	15657580	15756749	1000	-	.	gene_id "MSTRG.119563"; transcript_id "MSTRG.119563.3";
chr3	StringTie	exon	15657580	15670556	1000	-	.	gene_id "MSTRG.119563"; transcript_id "MSTRG.119563.3"; exon_number "1";
chr3	StringTie	exon	15675898	15677056	1000	-	.	gene_id "MSTRG.119563"; transcript_id "MSTRG.119563.3"; exon_number "2";
chr3	StringTie	exon	15677480	15677562	1000	-	.	gene_id "MSTRG.119563"; transcript_id "MSTRG.119563.3"; exon_number "3";
chr3	StringTie	exon	15678209	15678354	1000	-	.	gene_id "MSTRG.119563"; transcript_id "MSTRG.119563.3"; exon_number "4";
chr3	StringTie	exon	15679301	15679384	1000	-	.	gene_id "MSTRG.119563"; transcript_id "MSTRG.119563.3"; exon_number "5";
chr3	StringTie	exon	15679476	15679563	1000	-	.	gene_id "MSTRG.119563"; transcript_id "MSTRG.119563.3"; exon_number "6";
chr3	StringTie	exon	15685226	15685445	1000	-	.	gene_id "MSTRG.119563"; transcript_id "MSTRG.119563.3"; exon_number "7";
chr3	StringTie	exon	15686002	15686119	1000	-	.	gene_id "MSTRG.119563"; transcript_id "MSTRG.119563.3"; exon_number "8";
chr3	StringTie	exon	15686222	15686309	1000	-	.	gene_id "MSTRG.119563"; transcript_id "MSTRG.119563.3"; exon_number "9";
chr3	StringTie	exon	15690019	15690220	1000	-	.	gene_id "MSTRG.119563"; transcript_id "MSTRG.119563.3"; exon_number "10";
chr3	StringTie	exon	15694739	15694813	1000	-	.	gene_id "MSTRG.119563"; transcript_id "MSTRG.119563.3"; exon_number "11";
chr3	StringTie	exon	15695188	15695214	1000	-	.	gene_id "MSTRG.119563"; transcript_id "MSTRG.119563.3"; exon_number "12";
chr3	StringTie	exon	15696134	15696245	1000	-	.	gene_id "MSTRG.119563"; transcript_id "MSTRG.119563.3"; exon_number "13";
chr3	StringTie	exon	15707924	15708064	1000	-	.	gene_id "MSTRG.119563"; transcript_id "MSTRG.119563.3"; exon_number "14";
chr3	StringTie	exon	15709668	15709736	1000	-	.	gene_id "MSTRG.119563"; transcript_id "MSTRG.119563.3"; exon_number "15";
chr3	StringTie	exon	15711211	15711274	1000	-	.	gene_id "MSTRG.119563"; transcript_id "MSTRG.119563.3"; exon_number "16";
chr3	StringTie	exon	15712140	15712222	1000	-	.	gene_id "MSTRG.119563"; transcript_id "MSTRG.119563.3"; exon_number "17";
chr3	StringTie	exon	15713527	15713641	1000	-	.	gene_id "MSTRG.119563"; transcript_id "MSTRG.119563.3"; exon_number "18";
chr3	StringTie	exon	15714578	15714656	1000	-	.	gene_id "MSTRG.119563"; transcript_id "MSTRG.119563.3"; exon_number "19";
chr3	StringTie	exon	15720915	15721127	1000	-	.	gene_id "MSTRG.119563"; transcript_id "MSTRG.119563.3"; exon_number "20";
chr3	StringTie	exon	15724382	15724524	1000	-	.	gene_id "MSTRG.119563"; transcript_id "MSTRG.119563.3"; exon_number "21";
chr3	StringTie	exon	15735410	15735497	1000	-	.	gene_id "MSTRG.119563"; transcript_id "MSTRG.119563.3"; exon_number "22";
chr3	StringTie	exon	15737033	15737233	1000	-	.	gene_id "MSTRG.119563"; transcript_id "MSTRG.119563.3"; exon_number "23";
chr3	StringTie	exon	15751750	15751820	1000	-	.	gene_id "MSTRG.119563"; transcript_id "MSTRG.119563.3"; exon_number "24";
chr3	StringTie	exon	15756484	15756749	1000	-	.	gene_id "MSTRG.119563"; transcript_id "MSTRG.119563.3"; exon_number "25";
chr3	StringTie	transcript	15666697	15797982	1000	-	.	gene_id "MSTRG.119563"; transcript_id "MSTRG.119563.30";
chr3	StringTie	exon	15666697	15670556	1000	-	.	gene_id "MSTRG.119563"; transcript_id "MSTRG.119563.30"; exon_number "1";
chr3	StringTie	exon	15675898	15675989	1000	-	.	gene_id "MSTRG.119563"; transcript_id "MSTRG.119563.30"; exon_number "2";
chr3	StringTie	exon	15676974	15677056	1000	-	.	gene_id "MSTRG.119563"; transcript_id "MSTRG.119563.30"; exon_number "3";
chr3	StringTie	exon	15677480	15677562	1000	-	.	gene_id "MSTRG.119563"; transcript_id "MSTRG.119563.30"; exon_number "4";
chr3	StringTie	exon	15678213	15678354	1000	-	.	gene_id "MSTRG.119563"; transcript_id "MSTRG.119563.30"; exon_number "5";
chr3	StringTie	exon	15679301	15679384	1000	-	.	gene_id "MSTRG.119563"; transcript_id "MSTRG.119563.30"; exon_number "6";
chr3	StringTie	exon	15679476	15679563	1000	-	.	gene_id "MSTRG.119563"; transcript_id "MSTRG.119563.30"; exon_number "7";
chr3	StringTie	exon	15685226	15685445	1000	-	.	gene_id "MSTRG.119563"; transcript_id "MSTRG.119563.30"; exon_number "8";
chr3	StringTie	exon	15686002	15686119	1000	-	.	gene_id "MSTRG.119563"; transcript_id "MSTRG.119563.30"; exon_number "9";
chr3	StringTie	exon	15686222	15686309	1000	-	.	gene_id "MSTRG.119563"; transcript_id "MSTRG.119563.30"; exon_number "10";
chr3	StringTie	exon	15690019	15690220	1000	-	.	gene_id "MSTRG.119563"; transcript_id "MSTRG.119563.30"; exon_number "11";
chr3	StringTie	exon	15694739	15694813	1000	-	.	gene_id "MSTRG.119563"; transcript_id "MSTRG.119563.30"; exon_number "12";
chr3	StringTie	exon	15695188	15695214	1000	-	.	gene_id "MSTRG.119563"; transcript_id "MSTRG.119563.30"; exon_number "13";
chr3	StringTie	exon	15696134	15696245	1000	-	.	gene_id "MSTRG.119563"; transcript_id "MSTRG.119563.30"; exon_number "14";
chr3	StringTie	exon	15707924	15708064	1000	-	.	gene_id "MSTRG.119563"; transcript_id "MSTRG.119563.30"; exon_number "15";
chr3	StringTie	exon	15709668	15709736	1000	-	.	gene_id "MSTRG.119563"; transcript_id "MSTRG.119563.30"; exon_number "16";
chr3	StringTie	exon	15711211	15711274	1000	-	.	gene_id "MSTRG.119563"; transcript_id "MSTRG.119563.30"; exon_number "17";
chr3	StringTie	exon	15712140	15712222	1000	-	.	gene_id "MSTRG.119563"; transcript_id "MSTRG.119563.30"; exon_number "18";
chr3	StringTie	exon	15713527	15713641	1000	-	.	gene_id "MSTRG.119563"; transcript_id "MSTRG.119563.30"; exon_number "19";
chr3	StringTie	exon	15714578	15714656	1000	-	.	gene_id "MSTRG.119563"; transcript_id "MSTRG.119563.30"; exon_number "20";
chr3	StringTie	exon	15720915	15721127	1000	-	.	gene_id "MSTRG.119563"; transcript_id "MSTRG.119563.30"; exon_number "21";
chr3	StringTie	exon	15724382	15724524	1000	-	.	gene_id "MSTRG.119563"; transcript_id "MSTRG.119563.30"; exon_number "22";
chr3	StringTie	exon	15735410	15735497	1000	-	.	gene_id "MSTRG.119563"; transcript_id "MSTRG.119563.30"; exon_number "23";
chr3	StringTie	exon	15737033	15737233	1000	-	.	gene_id "MSTRG.119563"; transcript_id "MSTRG.119563.30"; exon_number "24";
chr3	StringTie	exon	15751750	15751820	1000	-	.	gene_id "MSTRG.119563"; transcript_id "MSTRG.119563.30"; exon_number "25";
chr3	StringTie	exon	15766234	15766312	1000	-	.	gene_id "MSTRG.119563"; transcript_id "MSTRG.119563.30"; exon_number "26";
chr3	StringTie	exon	15795223	15795306	1000	-	.	gene_id "MSTRG.119563"; transcript_id "MSTRG.119563.30"; exon_number "27";
chr3	StringTie	exon	15796405	15797982	1000	-	.	gene_id "MSTRG.119563"; transcript_id "MSTRG.119563.30"; exon_number "28";
chr3	StringTie	transcript	15666713	15766420	1000	-	.	gene_id "MSTRG.119563"; transcript_id "MSTRG.119563.31";
chr3	StringTie	exon	15666713	15668305	1000	-	.	gene_id "MSTRG.119563"; transcript_id "MSTRG.119563.31"; exon_number "1";
chr3	StringTie	exon	15670110	15670556	1000	-	.	gene_id "MSTRG.119563"; transcript_id "MSTRG.119563.31"; exon_number "2";
chr3	StringTie	exon	15675898	15675989	1000	-	.	gene_id "MSTRG.119563"; transcript_id "MSTRG.119563.31"; exon_number "3";
chr3	StringTie	exon	15676974	15677056	1000	-	.	gene_id "MSTRG.119563"; transcript_id "MSTRG.119563.31"; exon_number "4";
chr3	StringTie	exon	15677480	15677562	1000	-	.	gene_id "MSTRG.119563"; transcript_id "MSTRG.119563.31"; exon_number "5";
chr3	StringTie	exon	15678209	15678354	1000	-	.	gene_id "MSTRG.119563"; transcript_id "MSTRG.119563.31"; exon_number "6";
chr3	StringTie	exon	15679301	15679384	1000	-	.	gene_id "MSTRG.119563"; transcript_id "MSTRG.119563.31"; exon_number "7";
chr3	StringTie	exon	15679476	15679563	1000	-	.	gene_id "MSTRG.119563"; transcript_id "MSTRG.119563.31"; exon_number "8";
chr3	StringTie	exon	15685226	15685445	1000	-	.	gene_id "MSTRG.119563"; transcript_id "MSTRG.119563.31"; exon_number "9";
chr3	StringTie	exon	15686002	15686119	1000	-	.	gene_id "MSTRG.119563"; transcript_id "MSTRG.119563.31"; exon_number "10";
chr3	StringTie	exon	15686222	15686309	1000	-	.	gene_id "MSTRG.119563"; transcript_id "MSTRG.119563.31"; exon_number "11";
chr3	StringTie	exon	15690019	15690220	1000	-	.	gene_id "MSTRG.119563"; transcript_id "MSTRG.119563.31"; exon_number "12";
chr3	StringTie	exon	15694739	15694813	1000	-	.	gene_id "MSTRG.119563"; transcript_id "MSTRG.119563.31"; exon_number "13";
chr3	StringTie	exon	15695188	15695214	1000	-	.	gene_id "MSTRG.119563"; transcript_id "MSTRG.119563.31"; exon_number "14";
chr3	StringTie	exon	15696134	15696245	1000	-	.	gene_id "MSTRG.119563"; transcript_id "MSTRG.119563.31"; exon_number "15";
chr3	StringTie	exon	15707924	15708064	1000	-	.	gene_id "MSTRG.119563"; transcript_id "MSTRG.119563.31"; exon_number "16";
chr3	StringTie	exon	15709668	15709736	1000	-	.	gene_id "MSTRG.119563"; transcript_id "MSTRG.119563.31"; exon_number "17";
chr3	StringTie	exon	15711211	15711274	1000	-	.	gene_id "MSTRG.119563"; transcript_id "MSTRG.119563.31"; exon_number "18";
chr3	StringTie	exon	15712140	15712222	1000	-	.	gene_id "MSTRG.119563"; transcript_id "MSTRG.119563.31"; exon_number "19";
chr3	StringTie	exon	15713527	15713641	1000	-	.	gene_id "MSTRG.119563"; transcript_id "MSTRG.119563.31"; exon_number "20";
chr3	StringTie	exon	15714578	15714656	1000	-	.	gene_id "MSTRG.119563"; transcript_id "MSTRG.119563.31"; exon_number "21";
chr3	StringTie	exon	15720915	15721127	1000	-	.	gene_id "MSTRG.119563"; transcript_id "MSTRG.119563.31"; exon_number "22";
chr3	StringTie	exon	15724382	15724524	1000	-	.	gene_id "MSTRG.119563"; transcript_id "MSTRG.119563.31"; exon_number "23";
chr3	StringTie	exon	15735410	15735497	1000	-	.	gene_id "MSTRG.119563"; transcript_id "MSTRG.119563.31"; exon_number "24";
chr3	StringTie	exon	15751750	15751820	1000	-	.	gene_id "MSTRG.119563"; transcript_id "MSTRG.119563.31"; exon_number "25";
chr3	StringTie	exon	15766234	15766420	1000	-	.	gene_id "MSTRG.119563"; transcript_id "MSTRG.119563.31"; exon_number "26";
chr3	StringTie	transcript	15666980	15810191	1000	-	.	gene_id "MSTRG.119563"; transcript_id "MSTRG.119563.32";
chr3	StringTie	exon	15666980	15670556	1000	-	.	gene_id "MSTRG.119563"; transcript_id "MSTRG.119563.32"; exon_number "1";
chr3	StringTie	exon	15675898	15675989	1000	-	.	gene_id "MSTRG.119563"; transcript_id "MSTRG.119563.32"; exon_number "2";
chr3	StringTie	exon	15676974	15677056	1000	-	.	gene_id "MSTRG.119563"; transcript_id "MSTRG.119563.32"; exon_number "3";
chr3	StringTie	exon	15677480	15677562	1000	-	.	gene_id "MSTRG.119563"; transcript_id "MSTRG.119563.32"; exon_number "4";
chr3	StringTie	exon	15678209	15678354	1000	-	.	gene_id "MSTRG.119563"; transcript_id "MSTRG.119563.32"; exon_number "5";
chr3	StringTie	exon	15679301	15679384	1000	-	.	gene_id "MSTRG.119563"; transcript_id "MSTRG.119563.32"; exon_number "6";
chr3	StringTie	exon	15679476	15679563	1000	-	.	gene_id "MSTRG.119563"; transcript_id "MSTRG.119563.32"; exon_number "7";
chr3	StringTie	exon	15685226	15685445	1000	-	.	gene_id "MSTRG.119563"; transcript_id "MSTRG.119563.32"; exon_number "8";
chr3	StringTie	exon	15686002	15686119	1000	-	.	gene_id "MSTRG.119563"; transcript_id "MSTRG.119563.32"; exon_number "9";
chr3	StringTie	exon	15686222	15686309	1000	-	.	gene_id "MSTRG.119563"; transcript_id "MSTRG.119563.32"; exon_number "10";
chr3	StringTie	exon	15690019	15690220	1000	-	.	gene_id "MSTRG.119563"; transcript_id "MSTRG.119563.32"; exon_number "11";
chr3	StringTie	exon	15694739	15694813	1000	-	.	gene_id "MSTRG.119563"; transcript_id "MSTRG.119563.32"; exon_number "12";
chr3	StringTie	exon	15695188	15695214	1000	-	.	gene_id "MSTRG.119563"; transcript_id "MSTRG.119563.32"; exon_number "13";
chr3	StringTie	exon	15696134	15696245	1000	-	.	gene_id "MSTRG.119563"; transcript_id "MSTRG.119563.32"; exon_number "14";
chr3	StringTie	exon	15707924	15708064	1000	-	.	gene_id "MSTRG.119563"; transcript_id "MSTRG.119563.32"; exon_number "15";
chr3	StringTie	exon	15709668	15709736	1000	-	.	gene_id "MSTRG.119563"; transcript_id "MSTRG.119563.32"; exon_number "16";
chr3	StringTie	exon	15711211	15711274	1000	-	.	gene_id "MSTRG.119563"; transcript_id "MSTRG.119563.32"; exon_number "17";
chr3	StringTie	exon	15712140	15712222	1000	-	.	gene_id "MSTRG.119563"; transcript_id "MSTRG.119563.32"; exon_number "18";
chr3	StringTie	exon	15713527	15713641	1000	-	.	gene_id "MSTRG.119563"; transcript_id "MSTRG.119563.32"; exon_number "19";
chr3	StringTie	exon	15714578	15714656	1000	-	.	gene_id "MSTRG.119563"; transcript_id "MSTRG.119563.32"; exon_number "20";
chr3	StringTie	exon	15720915	15721127	1000	-	.	gene_id "MSTRG.119563"; transcript_id "MSTRG.119563.32"; exon_number "21";
chr3	StringTie	exon	15724382	15724524	1000	-	.	gene_id "MSTRG.119563"; transcript_id "MSTRG.119563.32"; exon_number "22";
chr3	StringTie	exon	15735410	15735497	1000	-	.	gene_id "MSTRG.119563"; transcript_id "MSTRG.119563.32"; exon_number "23";
chr3	StringTie	exon	15737033	15737233	1000	-	.	gene_id "MSTRG.119563"; transcript_id "MSTRG.119563.32"; exon_number "24";
chr3	StringTie	exon	15751750	15751820	1000	-	.	gene_id "MSTRG.119563"; transcript_id "MSTRG.119563.32"; exon_number "25";
chr3	StringTie	exon	15766234	15766312	1000	-	.	gene_id "MSTRG.119563"; transcript_id "MSTRG.119563.32"; exon_number "26";
chr3	StringTie	exon	15795223	15795306	1000	-	.	gene_id "MSTRG.119563"; transcript_id "MSTRG.119563.32"; exon_number "27";
chr3	StringTie	exon	15796405	15796537	1000	-	.	gene_id "MSTRG.119563"; transcript_id "MSTRG.119563.32"; exon_number "28";
chr3	StringTie	exon	15810135	15810191	1000	-	.	gene_id "MSTRG.119563"; transcript_id "MSTRG.119563.32"; exon_number "29";
chr3	StringTie	transcript	15667096	15777973	1000	-	.	gene_id "MSTRG.119563"; transcript_id "MSTRG.119563.33";
chr3	StringTie	exon	15667096	15668305	1000	-	.	gene_id "MSTRG.119563"; transcript_id "MSTRG.119563.33"; exon_number "1";
chr3	StringTie	exon	15670110	15670556	1000	-	.	gene_id "MSTRG.119563"; transcript_id "MSTRG.119563.33"; exon_number "2";
chr3	StringTie	exon	15675898	15675989	1000	-	.	gene_id "MSTRG.119563"; transcript_id "MSTRG.119563.33"; exon_number "3";
chr3	StringTie	exon	15676974	15677056	1000	-	.	gene_id "MSTRG.119563"; transcript_id "MSTRG.119563.33"; exon_number "4";
chr3	StringTie	exon	15677480	15677562	1000	-	.	gene_id "MSTRG.119563"; transcript_id "MSTRG.119563.33"; exon_number "5";
chr3	StringTie	exon	15678209	15678354	1000	-	.	gene_id "MSTRG.119563"; transcript_id "MSTRG.119563.33"; exon_number "6";
chr3	StringTie	exon	15679301	15679384	1000	-	.	gene_id "MSTRG.119563"; transcript_id "MSTRG.119563.33"; exon_number "7";
chr3	StringTie	exon	15679476	15679563	1000	-	.	gene_id "MSTRG.119563"; transcript_id "MSTRG.119563.33"; exon_number "8";
chr3	StringTie	exon	15685226	15685445	1000	-	.	gene_id "MSTRG.119563"; transcript_id "MSTRG.119563.33"; exon_number "9";
chr3	StringTie	exon	15686002	15686119	1000	-	.	gene_id "MSTRG.119563"; transcript_id "MSTRG.119563.33"; exon_number "10";
chr3	StringTie	exon	15686222	15686309	1000	-	.	gene_id "MSTRG.119563"; transcript_id "MSTRG.119563.33"; exon_number "11";
chr3	StringTie	exon	15690019	15690220	1000	-	.	gene_id "MSTRG.119563"; transcript_id "MSTRG.119563.33"; exon_number "12";
chr3	StringTie	exon	15694739	15694813	1000	-	.	gene_id "MSTRG.119563"; transcript_id "MSTRG.119563.33"; exon_number "13";
chr3	StringTie	exon	15695188	15695214	1000	-	.	gene_id "MSTRG.119563"; transcript_id "MSTRG.119563.33"; exon_number "14";
chr3	StringTie	exon	15696134	15696245	1000	-	.	gene_id "MSTRG.119563"; transcript_id "MSTRG.119563.33"; exon_number "15";
chr3	StringTie	exon	15707924	15708064	1000	-	.	gene_id "MSTRG.119563"; transcript_id "MSTRG.119563.33"; exon_number "16";
chr3	StringTie	exon	15709668	15709736	1000	-	.	gene_id "MSTRG.119563"; transcript_id "MSTRG.119563.33"; exon_number "17";
chr3	StringTie	exon	15711211	15711274	1000	-	.	gene_id "MSTRG.119563"; transcript_id "MSTRG.119563.33"; exon_number "18";
chr3	StringTie	exon	15712140	15712222	1000	-	.	gene_id "MSTRG.119563"; transcript_id "MSTRG.119563.33"; exon_number "19";
chr3	StringTie	exon	15713527	15713641	1000	-	.	gene_id "MSTRG.119563"; transcript_id "MSTRG.119563.33"; exon_number "20";
chr3	StringTie	exon	15714578	15714656	1000	-	.	gene_id "MSTRG.119563"; transcript_id "MSTRG.119563.33"; exon_number "21";
chr3	StringTie	exon	15720915	15721127	1000	-	.	gene_id "MSTRG.119563"; transcript_id "MSTRG.119563.33"; exon_number "22";
chr3	StringTie	exon	15724382	15724524	1000	-	.	gene_id "MSTRG.119563"; transcript_id "MSTRG.119563.33"; exon_number "23";
chr3	StringTie	exon	15735410	15735497	1000	-	.	gene_id "MSTRG.119563"; transcript_id "MSTRG.119563.33"; exon_number "24";
chr3	StringTie	exon	15737033	15737233	1000	-	.	gene_id "MSTRG.119563"; transcript_id "MSTRG.119563.33"; exon_number "25";
chr3	StringTie	exon	15751750	15751820	1000	-	.	gene_id "MSTRG.119563"; transcript_id "MSTRG.119563.33"; exon_number "26";
chr3	StringTie	exon	15766234	15766312	1000	-	.	gene_id "MSTRG.119563"; transcript_id "MSTRG.119563.33"; exon_number "27";
chr3	StringTie	exon	15777953	15777973	1000	-	.	gene_id "MSTRG.119563"; transcript_id "MSTRG.119563.33"; exon_number "28";
chr3	StringTie	transcript	15667143	15719628	1000	-	.	gene_id "MSTRG.119563"; transcript_id "MSTRG.119563.34";
chr3	StringTie	exon	15667143	15670556	1000	-	.	gene_id "MSTRG.119563"; transcript_id "MSTRG.119563.34"; exon_number "1";
chr3	StringTie	exon	15675898	15675989	1000	-	.	gene_id "MSTRG.119563"; transcript_id "MSTRG.119563.34"; exon_number "2";
chr3	StringTie	exon	15676974	15677056	1000	-	.	gene_id "MSTRG.119563"; transcript_id "MSTRG.119563.34"; exon_number "3";
chr3	StringTie	exon	15677480	15677562	1000	-	.	gene_id "MSTRG.119563"; transcript_id "MSTRG.119563.34"; exon_number "4";
chr3	StringTie	exon	15678209	15678354	1000	-	.	gene_id "MSTRG.119563"; transcript_id "MSTRG.119563.34"; exon_number "5";
chr3	StringTie	exon	15679301	15679384	1000	-	.	gene_id "MSTRG.119563"; transcript_id "MSTRG.119563.34"; exon_number "6";
chr3	StringTie	exon	15679476	15679563	1000	-	.	gene_id "MSTRG.119563"; transcript_id "MSTRG.119563.34"; exon_number "7";
chr3	StringTie	exon	15685226	15685445	1000	-	.	gene_id "MSTRG.119563"; transcript_id "MSTRG.119563.34"; exon_number "8";
chr3	StringTie	exon	15686002	15686119	1000	-	.	gene_id "MSTRG.119563"; transcript_id "MSTRG.119563.34"; exon_number "9";
chr3	StringTie	exon	15686222	15686309	1000	-	.	gene_id "MSTRG.119563"; transcript_id "MSTRG.119563.34"; exon_number "10";
chr3	StringTie	exon	15690019	15690220	1000	-	.	gene_id "MSTRG.119563"; transcript_id "MSTRG.119563.34"; exon_number "11";
chr3	StringTie	exon	15694739	15694813	1000	-	.	gene_id "MSTRG.119563"; transcript_id "MSTRG.119563.34"; exon_number "12";
chr3	StringTie	exon	15695188	15695214	1000	-	.	gene_id "MSTRG.119563"; transcript_id "MSTRG.119563.34"; exon_number "13";
chr3	StringTie	exon	15696134	15696245	1000	-	.	gene_id "MSTRG.119563"; transcript_id "MSTRG.119563.34"; exon_number "14";
chr3	StringTie	exon	15707924	15708064	1000	-	.	gene_id "MSTRG.119563"; transcript_id "MSTRG.119563.34"; exon_number "15";
chr3	StringTie	exon	15709668	15709736	1000	-	.	gene_id "MSTRG.119563"; transcript_id "MSTRG.119563.34"; exon_number "16";
chr3	StringTie	exon	15711211	15711274	1000	-	.	gene_id "MSTRG.119563"; transcript_id "MSTRG.119563.34"; exon_number "17";
chr3	StringTie	exon	15712140	15712222	1000	-	.	gene_id "MSTRG.119563"; transcript_id "MSTRG.119563.34"; exon_number "18";
chr3	StringTie	exon	15713527	15713641	1000	-	.	gene_id "MSTRG.119563"; transcript_id "MSTRG.119563.34"; exon_number "19";
chr3	StringTie	exon	15714578	15714656	1000	-	.	gene_id "MSTRG.119563"; transcript_id "MSTRG.119563.34"; exon_number "20";
chr3	StringTie	exon	15719603	15719628	1000	-	.	gene_id "MSTRG.119563"; transcript_id "MSTRG.119563.34"; exon_number "21";
chr3	StringTie	transcript	15667193	15798470	1000	-	.	gene_id "MSTRG.119563"; transcript_id "MSTRG.119563.35";
chr3	StringTie	exon	15667193	15670556	1000	-	.	gene_id "MSTRG.119563"; transcript_id "MSTRG.119563.35"; exon_number "1";
chr3	StringTie	exon	15675898	15675989	1000	-	.	gene_id "MSTRG.119563"; transcript_id "MSTRG.119563.35"; exon_number "2";
chr3	StringTie	exon	15676974	15677056	1000	-	.	gene_id "MSTRG.119563"; transcript_id "MSTRG.119563.35"; exon_number "3";
chr3	StringTie	exon	15677480	15677562	1000	-	.	gene_id "MSTRG.119563"; transcript_id "MSTRG.119563.35"; exon_number "4";
chr3	StringTie	exon	15678209	15678354	1000	-	.	gene_id "MSTRG.119563"; transcript_id "MSTRG.119563.35"; exon_number "5";
chr3	StringTie	exon	15679301	15679384	1000	-	.	gene_id "MSTRG.119563"; transcript_id "MSTRG.119563.35"; exon_number "6";
chr3	StringTie	exon	15679476	15679563	1000	-	.	gene_id "MSTRG.119563"; transcript_id "MSTRG.119563.35"; exon_number "7";
chr3	StringTie	exon	15685226	15685445	1000	-	.	gene_id "MSTRG.119563"; transcript_id "MSTRG.119563.35"; exon_number "8";
chr3	StringTie	exon	15686002	15686119	1000	-	.	gene_id "MSTRG.119563"; transcript_id "MSTRG.119563.35"; exon_number "9";
chr3	StringTie	exon	15686222	15686309	1000	-	.	gene_id "MSTRG.119563"; transcript_id "MSTRG.119563.35"; exon_number "10";
chr3	StringTie	exon	15690019	15690220	1000	-	.	gene_id "MSTRG.119563"; transcript_id "MSTRG.119563.35"; exon_number "11";
chr3	StringTie	exon	15694739	15694813	1000	-	.	gene_id "MSTRG.119563"; transcript_id "MSTRG.119563.35"; exon_number "12";
chr3	StringTie	exon	15695188	15695214	1000	-	.	gene_id "MSTRG.119563"; transcript_id "MSTRG.119563.35"; exon_number "13";
chr3	StringTie	exon	15696134	15696245	1000	-	.	gene_id "MSTRG.119563"; transcript_id "MSTRG.119563.35"; exon_number "14";
chr3	StringTie	exon	15707924	15708064	1000	-	.	gene_id "MSTRG.119563"; transcript_id "MSTRG.119563.35"; exon_number "15";
chr3	StringTie	exon	15709668	15709736	1000	-	.	gene_id "MSTRG.119563"; transcript_id "MSTRG.119563.35"; exon_number "16";
chr3	StringTie	exon	15711211	15711274	1000	-	.	gene_id "MSTRG.119563"; transcript_id "MSTRG.119563.35"; exon_number "17";
chr3	StringTie	exon	15712140	15712222	1000	-	.	gene_id "MSTRG.119563"; transcript_id "MSTRG.119563.35"; exon_number "18";
chr3	StringTie	exon	15713527	15713641	1000	-	.	gene_id "MSTRG.119563"; transcript_id "MSTRG.119563.35"; exon_number "19";
chr3	StringTie	exon	15714578	15714656	1000	-	.	gene_id "MSTRG.119563"; transcript_id "MSTRG.119563.35"; exon_number "20";
chr3	StringTie	exon	15720915	15721127	1000	-	.	gene_id "MSTRG.119563"; transcript_id "MSTRG.119563.35"; exon_number "21";
chr3	StringTie	exon	15724382	15724524	1000	-	.	gene_id "MSTRG.119563"; transcript_id "MSTRG.119563.35"; exon_number "22";
chr3	StringTie	exon	15735410	15735497	1000	-	.	gene_id "MSTRG.119563"; transcript_id "MSTRG.119563.35"; exon_number "23";
chr3	StringTie	exon	15737033	15737233	1000	-	.	gene_id "MSTRG.119563"; transcript_id "MSTRG.119563.35"; exon_number "24";
chr3	StringTie	exon	15751750	15751820	1000	-	.	gene_id "MSTRG.119563"; transcript_id "MSTRG.119563.35"; exon_number "25";
chr3	StringTie	exon	15766234	15766312	1000	-	.	gene_id "MSTRG.119563"; transcript_id "MSTRG.119563.35"; exon_number "26";
chr3	StringTie	exon	15777016	15777106	1000	-	.	gene_id "MSTRG.119563"; transcript_id "MSTRG.119563.35"; exon_number "27";
chr3	StringTie	exon	15795223	15795306	1000	-	.	gene_id "MSTRG.119563"; transcript_id "MSTRG.119563.35"; exon_number "28";
chr3	StringTie	exon	15796405	15798470	1000	-	.	gene_id "MSTRG.119563"; transcript_id "MSTRG.119563.35"; exon_number "29";
chr3	StringTie	transcript	15667200	15796049	1000	-	.	gene_id "MSTRG.119563"; transcript_id "MSTRG.119563.36";
chr3	StringTie	exon	15667200	15670556	1000	-	.	gene_id "MSTRG.119563"; transcript_id "MSTRG.119563.36"; exon_number "1";
chr3	StringTie	exon	15675898	15675989	1000	-	.	gene_id "MSTRG.119563"; transcript_id "MSTRG.119563.36"; exon_number "2";
chr3	StringTie	exon	15676974	15677056	1000	-	.	gene_id "MSTRG.119563"; transcript_id "MSTRG.119563.36"; exon_number "3";
chr3	StringTie	exon	15677480	15677562	1000	-	.	gene_id "MSTRG.119563"; transcript_id "MSTRG.119563.36"; exon_number "4";
chr3	StringTie	exon	15678209	15678354	1000	-	.	gene_id "MSTRG.119563"; transcript_id "MSTRG.119563.36"; exon_number "5";
chr3	StringTie	exon	15679301	15679384	1000	-	.	gene_id "MSTRG.119563"; transcript_id "MSTRG.119563.36"; exon_number "6";
chr3	StringTie	exon	15679476	15679563	1000	-	.	gene_id "MSTRG.119563"; transcript_id "MSTRG.119563.36"; exon_number "7";
chr3	StringTie	exon	15685226	15685445	1000	-	.	gene_id "MSTRG.119563"; transcript_id "MSTRG.119563.36"; exon_number "8";
chr3	StringTie	exon	15686002	15686119	1000	-	.	gene_id "MSTRG.119563"; transcript_id "MSTRG.119563.36"; exon_number "9";
chr3	StringTie	exon	15686222	15686309	1000	-	.	gene_id "MSTRG.119563"; transcript_id "MSTRG.119563.36"; exon_number "10";
chr3	StringTie	exon	15690019	15690220	1000	-	.	gene_id "MSTRG.119563"; transcript_id "MSTRG.119563.36"; exon_number "11";
chr3	StringTie	exon	15694739	15694813	1000	-	.	gene_id "MSTRG.119563"; transcript_id "MSTRG.119563.36"; exon_number "12";
chr3	StringTie	exon	15695188	15695214	1000	-	.	gene_id "MSTRG.119563"; transcript_id "MSTRG.119563.36"; exon_number "13";
chr3	StringTie	exon	15696134	15696245	1000	-	.	gene_id "MSTRG.119563"; transcript_id "MSTRG.119563.36"; exon_number "14";
chr3	StringTie	exon	15707924	15708064	1000	-	.	gene_id "MSTRG.119563"; transcript_id "MSTRG.119563.36"; exon_number "15";
chr3	StringTie	exon	15709668	15709736	1000	-	.	gene_id "MSTRG.119563"; transcript_id "MSTRG.119563.36"; exon_number "16";
chr3	StringTie	exon	15711211	15711274	1000	-	.	gene_id "MSTRG.119563"; transcript_id "MSTRG.119563.36"; exon_number "17";
chr3	StringTie	exon	15712140	15712222	1000	-	.	gene_id "MSTRG.119563"; transcript_id "MSTRG.119563.36"; exon_number "18";
chr3	StringTie	exon	15713527	15713641	1000	-	.	gene_id "MSTRG.119563"; transcript_id "MSTRG.119563.36"; exon_number "19";
chr3	StringTie	exon	15714578	15714656	1000	-	.	gene_id "MSTRG.119563"; transcript_id "MSTRG.119563.36"; exon_number "20";
chr3	StringTie	exon	15720915	15721127	1000	-	.	gene_id "MSTRG.119563"; transcript_id "MSTRG.119563.36"; exon_number "21";
chr3	StringTie	exon	15724382	15724524	1000	-	.	gene_id "MSTRG.119563"; transcript_id "MSTRG.119563.36"; exon_number "22";
chr3	StringTie	exon	15735410	15735497	1000	-	.	gene_id "MSTRG.119563"; transcript_id "MSTRG.119563.36"; exon_number "23";
chr3	StringTie	exon	15737033	15737233	1000	-	.	gene_id "MSTRG.119563"; transcript_id "MSTRG.119563.36"; exon_number "24";
chr3	StringTie	exon	15751750	15751820	1000	-	.	gene_id "MSTRG.119563"; transcript_id "MSTRG.119563.36"; exon_number "25";
chr3	StringTie	exon	15766234	15766312	1000	-	.	gene_id "MSTRG.119563"; transcript_id "MSTRG.119563.36"; exon_number "26";
chr3	StringTie	exon	15795223	15795306	1000	-	.	gene_id "MSTRG.119563"; transcript_id "MSTRG.119563.36"; exon_number "27";
chr3	StringTie	exon	15796034	15796049	1000	-	.	gene_id "MSTRG.119563"; transcript_id "MSTRG.119563.36"; exon_number "28";
chr3	StringTie	transcript	15667222	15859469	1000	-	.	gene_id "MSTRG.119563"; transcript_id "MSTRG.119563.37";
chr3	StringTie	exon	15667222	15670556	1000	-	.	gene_id "MSTRG.119563"; transcript_id "MSTRG.119563.37"; exon_number "1";
chr3	StringTie	exon	15675898	15675989	1000	-	.	gene_id "MSTRG.119563"; transcript_id "MSTRG.119563.37"; exon_number "2";
chr3	StringTie	exon	15676974	15677056	1000	-	.	gene_id "MSTRG.119563"; transcript_id "MSTRG.119563.37"; exon_number "3";
chr3	StringTie	exon	15677480	15677562	1000	-	.	gene_id "MSTRG.119563"; transcript_id "MSTRG.119563.37"; exon_number "4";
chr3	StringTie	exon	15678209	15678354	1000	-	.	gene_id "MSTRG.119563"; transcript_id "MSTRG.119563.37"; exon_number "5";
chr3	StringTie	exon	15679301	15679384	1000	-	.	gene_id "MSTRG.119563"; transcript_id "MSTRG.119563.37"; exon_number "6";
chr3	StringTie	exon	15679476	15679563	1000	-	.	gene_id "MSTRG.119563"; transcript_id "MSTRG.119563.37"; exon_number "7";
chr3	StringTie	exon	15685226	15685445	1000	-	.	gene_id "MSTRG.119563"; transcript_id "MSTRG.119563.37"; exon_number "8";
chr3	StringTie	exon	15686002	15686119	1000	-	.	gene_id "MSTRG.119563"; transcript_id "MSTRG.119563.37"; exon_number "9";
chr3	StringTie	exon	15686222	15686309	1000	-	.	gene_id "MSTRG.119563"; transcript_id "MSTRG.119563.37"; exon_number "10";
chr3	StringTie	exon	15690019	15690220	1000	-	.	gene_id "MSTRG.119563"; transcript_id "MSTRG.119563.37"; exon_number "11";
chr3	StringTie	exon	15694739	15694813	1000	-	.	gene_id "MSTRG.119563"; transcript_id "MSTRG.119563.37"; exon_number "12";
chr3	StringTie	exon	15695188	15695214	1000	-	.	gene_id "MSTRG.119563"; transcript_id "MSTRG.119563.37"; exon_number "13";
chr3	StringTie	exon	15696134	15696245	1000	-	.	gene_id "MSTRG.119563"; transcript_id "MSTRG.119563.37"; exon_number "14";
chr3	StringTie	exon	15707924	15708064	1000	-	.	gene_id "MSTRG.119563"; transcript_id "MSTRG.119563.37"; exon_number "15";
chr3	StringTie	exon	15709668	15709736	1000	-	.	gene_id "MSTRG.119563"; transcript_id "MSTRG.119563.37"; exon_number "16";
chr3	StringTie	exon	15711211	15711274	1000	-	.	gene_id "MSTRG.119563"; transcript_id "MSTRG.119563.37"; exon_number "17";
chr3	StringTie	exon	15712140	15712222	1000	-	.	gene_id "MSTRG.119563"; transcript_id "MSTRG.119563.37"; exon_number "18";
chr3	StringTie	exon	15713527	15713641	1000	-	.	gene_id "MSTRG.119563"; transcript_id "MSTRG.119563.37"; exon_number "19";
chr3	StringTie	exon	15714571	15714656	1000	-	.	gene_id "MSTRG.119563"; transcript_id "MSTRG.119563.37"; exon_number "20";
chr3	StringTie	exon	15720915	15721127	1000	-	.	gene_id "MSTRG.119563"; transcript_id "MSTRG.119563.37"; exon_number "21";
chr3	StringTie	exon	15724382	15724524	1000	-	.	gene_id "MSTRG.119563"; transcript_id "MSTRG.119563.37"; exon_number "22";
chr3	StringTie	exon	15735410	15735497	1000	-	.	gene_id "MSTRG.119563"; transcript_id "MSTRG.119563.37"; exon_number "23";
chr3	StringTie	exon	15737033	15737233	1000	-	.	gene_id "MSTRG.119563"; transcript_id "MSTRG.119563.37"; exon_number "24";
chr3	StringTie	exon	15751750	15751820	1000	-	.	gene_id "MSTRG.119563"; transcript_id "MSTRG.119563.37"; exon_number "25";
chr3	StringTie	exon	15766234	15766312	1000	-	.	gene_id "MSTRG.119563"; transcript_id "MSTRG.119563.37"; exon_number "26";
chr3	StringTie	exon	15795223	15795306	1000	-	.	gene_id "MSTRG.119563"; transcript_id "MSTRG.119563.37"; exon_number "27";
chr3	StringTie	exon	15814240	15814309	1000	-	.	gene_id "MSTRG.119563"; transcript_id "MSTRG.119563.37"; exon_number "28";
chr3	StringTie	exon	15859377	15859469	1000	-	.	gene_id "MSTRG.119563"; transcript_id "MSTRG.119563.37"; exon_number "29";
chr3	StringTie	transcript	15658425	15814312	1000	-	.	gene_id "MSTRG.119563"; transcript_id "MSTRG.119563.4";
chr3	StringTie	exon	15658425	15670556	1000	-	.	gene_id "MSTRG.119563"; transcript_id "MSTRG.119563.4"; exon_number "1";
chr3	StringTie	exon	15675898	15675989	1000	-	.	gene_id "MSTRG.119563"; transcript_id "MSTRG.119563.4"; exon_number "2";
chr3	StringTie	exon	15676974	15677056	1000	-	.	gene_id "MSTRG.119563"; transcript_id "MSTRG.119563.4"; exon_number "3";
chr3	StringTie	exon	15677480	15677562	1000	-	.	gene_id "MSTRG.119563"; transcript_id "MSTRG.119563.4"; exon_number "4";
chr3	StringTie	exon	15678209	15678354	1000	-	.	gene_id "MSTRG.119563"; transcript_id "MSTRG.119563.4"; exon_number "5";
chr3	StringTie	exon	15679301	15679384	1000	-	.	gene_id "MSTRG.119563"; transcript_id "MSTRG.119563.4"; exon_number "6";
chr3	StringTie	exon	15679476	15679563	1000	-	.	gene_id "MSTRG.119563"; transcript_id "MSTRG.119563.4"; exon_number "7";
chr3	StringTie	exon	15685226	15685445	1000	-	.	gene_id "MSTRG.119563"; transcript_id "MSTRG.119563.4"; exon_number "8";
chr3	StringTie	exon	15686002	15686119	1000	-	.	gene_id "MSTRG.119563"; transcript_id "MSTRG.119563.4"; exon_number "9";
chr3	StringTie	exon	15686222	15686309	1000	-	.	gene_id "MSTRG.119563"; transcript_id "MSTRG.119563.4"; exon_number "10";
chr3	StringTie	exon	15690019	15690220	1000	-	.	gene_id "MSTRG.119563"; transcript_id "MSTRG.119563.4"; exon_number "11";
chr3	StringTie	exon	15694739	15694813	1000	-	.	gene_id "MSTRG.119563"; transcript_id "MSTRG.119563.4"; exon_number "12";
chr3	StringTie	exon	15695188	15695214	1000	-	.	gene_id "MSTRG.119563"; transcript_id "MSTRG.119563.4"; exon_number "13";
chr3	StringTie	exon	15696134	15696245	1000	-	.	gene_id "MSTRG.119563"; transcript_id "MSTRG.119563.4"; exon_number "14";
chr3	StringTie	exon	15707924	15708064	1000	-	.	gene_id "MSTRG.119563"; transcript_id "MSTRG.119563.4"; exon_number "15";
chr3	StringTie	exon	15709668	15709736	1000	-	.	gene_id "MSTRG.119563"; transcript_id "MSTRG.119563.4"; exon_number "16";
chr3	StringTie	exon	15711211	15711274	1000	-	.	gene_id "MSTRG.119563"; transcript_id "MSTRG.119563.4"; exon_number "17";
chr3	StringTie	exon	15712140	15712222	1000	-	.	gene_id "MSTRG.119563"; transcript_id "MSTRG.119563.4"; exon_number "18";
chr3	StringTie	exon	15713527	15713641	1000	-	.	gene_id "MSTRG.119563"; transcript_id "MSTRG.119563.4"; exon_number "19";
chr3	StringTie	exon	15714578	15714656	1000	-	.	gene_id "MSTRG.119563"; transcript_id "MSTRG.119563.4"; exon_number "20";
chr3	StringTie	exon	15720915	15721127	1000	-	.	gene_id "MSTRG.119563"; transcript_id "MSTRG.119563.4"; exon_number "21";
chr3	StringTie	exon	15724382	15724524	1000	-	.	gene_id "MSTRG.119563"; transcript_id "MSTRG.119563.4"; exon_number "22";
chr3	StringTie	exon	15735410	15735497	1000	-	.	gene_id "MSTRG.119563"; transcript_id "MSTRG.119563.4"; exon_number "23";
chr3	StringTie	exon	15737033	15737233	1000	-	.	gene_id "MSTRG.119563"; transcript_id "MSTRG.119563.4"; exon_number "24";
chr3	StringTie	exon	15751750	15751820	1000	-	.	gene_id "MSTRG.119563"; transcript_id "MSTRG.119563.4"; exon_number "25";
chr3	StringTie	exon	15766234	15766312	1000	-	.	gene_id "MSTRG.119563"; transcript_id "MSTRG.119563.4"; exon_number "26";
chr3	StringTie	exon	15768530	15768648	1000	-	.	gene_id "MSTRG.119563"; transcript_id "MSTRG.119563.4"; exon_number "27";
chr3	StringTie	exon	15795223	15795306	1000	-	.	gene_id "MSTRG.119563"; transcript_id "MSTRG.119563.4"; exon_number "28";
chr3	StringTie	exon	15796405	15796491	1000	-	.	gene_id "MSTRG.119563"; transcript_id "MSTRG.119563.4"; exon_number "29";
chr3	StringTie	exon	15814240	15814312	1000	-	.	gene_id "MSTRG.119563"; transcript_id "MSTRG.119563.4"; exon_number "30";
chr3	StringTie	transcript	15659309	15815777	1000	-	.	gene_id "MSTRG.119563"; transcript_id "MSTRG.119563.5";
chr3	StringTie	exon	15659309	15670556	1000	-	.	gene_id "MSTRG.119563"; transcript_id "MSTRG.119563.5"; exon_number "1";
chr3	StringTie	exon	15675898	15675989	1000	-	.	gene_id "MSTRG.119563"; transcript_id "MSTRG.119563.5"; exon_number "2";
chr3	StringTie	exon	15676974	15677056	1000	-	.	gene_id "MSTRG.119563"; transcript_id "MSTRG.119563.5"; exon_number "3";
chr3	StringTie	exon	15677480	15677562	1000	-	.	gene_id "MSTRG.119563"; transcript_id "MSTRG.119563.5"; exon_number "4";
chr3	StringTie	exon	15678209	15678354	1000	-	.	gene_id "MSTRG.119563"; transcript_id "MSTRG.119563.5"; exon_number "5";
chr3	StringTie	exon	15679301	15679384	1000	-	.	gene_id "MSTRG.119563"; transcript_id "MSTRG.119563.5"; exon_number "6";
chr3	StringTie	exon	15679476	15679563	1000	-	.	gene_id "MSTRG.119563"; transcript_id "MSTRG.119563.5"; exon_number "7";
chr3	StringTie	exon	15685226	15685445	1000	-	.	gene_id "MSTRG.119563"; transcript_id "MSTRG.119563.5"; exon_number "8";
chr3	StringTie	exon	15686002	15686119	1000	-	.	gene_id "MSTRG.119563"; transcript_id "MSTRG.119563.5"; exon_number "9";
chr3	StringTie	exon	15686222	15686309	1000	-	.	gene_id "MSTRG.119563"; transcript_id "MSTRG.119563.5"; exon_number "10";
chr3	StringTie	exon	15690019	15690220	1000	-	.	gene_id "MSTRG.119563"; transcript_id "MSTRG.119563.5"; exon_number "11";
chr3	StringTie	exon	15694739	15694813	1000	-	.	gene_id "MSTRG.119563"; transcript_id "MSTRG.119563.5"; exon_number "12";
chr3	StringTie	exon	15695188	15695214	1000	-	.	gene_id "MSTRG.119563"; transcript_id "MSTRG.119563.5"; exon_number "13";
chr3	StringTie	exon	15696134	15696245	1000	-	.	gene_id "MSTRG.119563"; transcript_id "MSTRG.119563.5"; exon_number "14";
chr3	StringTie	exon	15707924	15708064	1000	-	.	gene_id "MSTRG.119563"; transcript_id "MSTRG.119563.5"; exon_number "15";
chr3	StringTie	exon	15709668	15709736	1000	-	.	gene_id "MSTRG.119563"; transcript_id "MSTRG.119563.5"; exon_number "16";
chr3	StringTie	exon	15711211	15711274	1000	-	.	gene_id "MSTRG.119563"; transcript_id "MSTRG.119563.5"; exon_number "17";
chr3	StringTie	exon	15712140	15712222	1000	-	.	gene_id "MSTRG.119563"; transcript_id "MSTRG.119563.5"; exon_number "18";
chr3	StringTie	exon	15713527	15713641	1000	-	.	gene_id "MSTRG.119563"; transcript_id "MSTRG.119563.5"; exon_number "19";
chr3	StringTie	exon	15714578	15714656	1000	-	.	gene_id "MSTRG.119563"; transcript_id "MSTRG.119563.5"; exon_number "20";
chr3	StringTie	exon	15720915	15721127	1000	-	.	gene_id "MSTRG.119563"; transcript_id "MSTRG.119563.5"; exon_number "21";
chr3	StringTie	exon	15724382	15724524	1000	-	.	gene_id "MSTRG.119563"; transcript_id "MSTRG.119563.5"; exon_number "22";
chr3	StringTie	exon	15735410	15735497	1000	-	.	gene_id "MSTRG.119563"; transcript_id "MSTRG.119563.5"; exon_number "23";
chr3	StringTie	exon	15737033	15737233	1000	-	.	gene_id "MSTRG.119563"; transcript_id "MSTRG.119563.5"; exon_number "24";
chr3	StringTie	exon	15751750	15751820	1000	-	.	gene_id "MSTRG.119563"; transcript_id "MSTRG.119563.5"; exon_number "25";
chr3	StringTie	exon	15766234	15766312	1000	-	.	gene_id "MSTRG.119563"; transcript_id "MSTRG.119563.5"; exon_number "26";
chr3	StringTie	exon	15776991	15781655	1000	-	.	gene_id "MSTRG.119563"; transcript_id "MSTRG.119563.5"; exon_number "27";
chr3	StringTie	exon	15795223	15795306	1000	-	.	gene_id "MSTRG.119563"; transcript_id "MSTRG.119563.5"; exon_number "28";
chr3	StringTie	exon	15796405	15796491	1000	-	.	gene_id "MSTRG.119563"; transcript_id "MSTRG.119563.5"; exon_number "29";
chr3	StringTie	exon	15814240	15815777	1000	-	.	gene_id "MSTRG.119563"; transcript_id "MSTRG.119563.5"; exon_number "30";
chr3	StringTie	transcript	15768347	15859847	1000	-	.	gene_id "MSTRG.119563"; transcript_id "MSTRG.119563.52";
chr3	StringTie	exon	15768347	15768479	1000	-	.	gene_id "MSTRG.119563"; transcript_id "MSTRG.119563.52"; exon_number "1";
chr3	StringTie	exon	15795223	15795306	1000	-	.	gene_id "MSTRG.119563"; transcript_id "MSTRG.119563.52"; exon_number "2";
chr3	StringTie	exon	15814240	15814309	1000	-	.	gene_id "MSTRG.119563"; transcript_id "MSTRG.119563.52"; exon_number "3";
chr3	StringTie	exon	15859377	15859847	1000	-	.	gene_id "MSTRG.119563"; transcript_id "MSTRG.119563.52"; exon_number "4";
chr3	StringTie	transcript	15781179	15814363	1000	-	.	gene_id "MSTRG.119563"; transcript_id "MSTRG.119563.53";
chr3	StringTie	exon	15781179	15781655	1000	-	.	gene_id "MSTRG.119563"; transcript_id "MSTRG.119563.53"; exon_number "1";
chr3	StringTie	exon	15795223	15795306	1000	-	.	gene_id "MSTRG.119563"; transcript_id "MSTRG.119563.53"; exon_number "2";
chr3	StringTie	exon	15796405	15796446	1000	-	.	gene_id "MSTRG.119563"; transcript_id "MSTRG.119563.53"; exon_number "3";
chr3	StringTie	exon	15814240	15814363	1000	-	.	gene_id "MSTRG.119563"; transcript_id "MSTRG.119563.53"; exon_number "4";
chr3	StringTie	transcript	15781228	15798322	1000	-	.	gene_id "MSTRG.119563"; transcript_id "MSTRG.119563.54";
chr3	StringTie	exon	15781228	15781655	1000	-	.	gene_id "MSTRG.119563"; transcript_id "MSTRG.119563.54"; exon_number "1";
chr3	StringTie	exon	15795223	15795306	1000	-	.	gene_id "MSTRG.119563"; transcript_id "MSTRG.119563.54"; exon_number "2";
chr3	StringTie	exon	15796396	15798322	1000	-	.	gene_id "MSTRG.119563"; transcript_id "MSTRG.119563.54"; exon_number "3";
chr3	StringTie	transcript	15781476	15795953	1000	-	.	gene_id "MSTRG.119563"; transcript_id "MSTRG.119563.56";
chr3	StringTie	exon	15781476	15781655	1000	-	.	gene_id "MSTRG.119563"; transcript_id "MSTRG.119563.56"; exon_number "1";
chr3	StringTie	exon	15795223	15795306	1000	-	.	gene_id "MSTRG.119563"; transcript_id "MSTRG.119563.56"; exon_number "2";
chr3	StringTie	exon	15795780	15795953	1000	-	.	gene_id "MSTRG.119563"; transcript_id "MSTRG.119563.56"; exon_number "3";
chr3	StringTie	transcript	15795223	15798116	1000	-	.	gene_id "MSTRG.119563"; transcript_id "MSTRG.119563.57";
chr3	StringTie	exon	15795223	15795306	1000	-	.	gene_id "MSTRG.119563"; transcript_id "MSTRG.119563.57"; exon_number "1";
chr3	StringTie	exon	15796405	15797497	1000	-	.	gene_id "MSTRG.119563"; transcript_id "MSTRG.119563.57"; exon_number "2";
chr3	StringTie	exon	15797971	15798116	1000	-	.	gene_id "MSTRG.119563"; transcript_id "MSTRG.119563.57"; exon_number "3";
chr3	StringTie	transcript	15806745	15810468	1000	-	.	gene_id "MSTRG.119563"; transcript_id "MSTRG.119563.58";
chr3	StringTie	exon	15806745	15807728	1000	-	.	gene_id "MSTRG.119563"; transcript_id "MSTRG.119563.58"; exon_number "1";
chr3	StringTie	exon	15808306	15810468	1000	-	.	gene_id "MSTRG.119563"; transcript_id "MSTRG.119563.58"; exon_number "2";
chr3	StringTie	transcript	15850726	15859765	1000	-	.	gene_id "MSTRG.119563"; transcript_id "MSTRG.119563.59";
chr3	StringTie	exon	15850726	15850747	1000	-	.	gene_id "MSTRG.119563"; transcript_id "MSTRG.119563.59"; exon_number "1";
chr3	StringTie	exon	15859377	15859765	1000	-	.	gene_id "MSTRG.119563"; transcript_id "MSTRG.119563.59"; exon_number "2";
chr3	StringTie	transcript	15659923	15873741	1000	-	.	gene_id "MSTRG.119563"; transcript_id "MSTRG.119563.6";
chr3	StringTie	exon	15659923	15670556	1000	-	.	gene_id "MSTRG.119563"; transcript_id "MSTRG.119563.6"; exon_number "1";
chr3	StringTie	exon	15675898	15675989	1000	-	.	gene_id "MSTRG.119563"; transcript_id "MSTRG.119563.6"; exon_number "2";
chr3	StringTie	exon	15676974	15677056	1000	-	.	gene_id "MSTRG.119563"; transcript_id "MSTRG.119563.6"; exon_number "3";
chr3	StringTie	exon	15677480	15677562	1000	-	.	gene_id "MSTRG.119563"; transcript_id "MSTRG.119563.6"; exon_number "4";
chr3	StringTie	exon	15678209	15678354	1000	-	.	gene_id "MSTRG.119563"; transcript_id "MSTRG.119563.6"; exon_number "5";
chr3	StringTie	exon	15679301	15679384	1000	-	.	gene_id "MSTRG.119563"; transcript_id "MSTRG.119563.6"; exon_number "6";
chr3	StringTie	exon	15679476	15679563	1000	-	.	gene_id "MSTRG.119563"; transcript_id "MSTRG.119563.6"; exon_number "7";
chr3	StringTie	exon	15685226	15685445	1000	-	.	gene_id "MSTRG.119563"; transcript_id "MSTRG.119563.6"; exon_number "8";
chr3	StringTie	exon	15686002	15686119	1000	-	.	gene_id "MSTRG.119563"; transcript_id "MSTRG.119563.6"; exon_number "9";
chr3	StringTie	exon	15686222	15686309	1000	-	.	gene_id "MSTRG.119563"; transcript_id "MSTRG.119563.6"; exon_number "10";
chr3	StringTie	exon	15690019	15690220	1000	-	.	gene_id "MSTRG.119563"; transcript_id "MSTRG.119563.6"; exon_number "11";
chr3	StringTie	exon	15694739	15694813	1000	-	.	gene_id "MSTRG.119563"; transcript_id "MSTRG.119563.6"; exon_number "12";
chr3	StringTie	exon	15695188	15695214	1000	-	.	gene_id "MSTRG.119563"; transcript_id "MSTRG.119563.6"; exon_number "13";
chr3	StringTie	exon	15696134	15696245	1000	-	.	gene_id "MSTRG.119563"; transcript_id "MSTRG.119563.6"; exon_number "14";
chr3	StringTie	exon	15707924	15708064	1000	-	.	gene_id "MSTRG.119563"; transcript_id "MSTRG.119563.6"; exon_number "15";
chr3	StringTie	exon	15709668	15709736	1000	-	.	gene_id "MSTRG.119563"; transcript_id "MSTRG.119563.6"; exon_number "16";
chr3	StringTie	exon	15711211	15711274	1000	-	.	gene_id "MSTRG.119563"; transcript_id "MSTRG.119563.6"; exon_number "17";
chr3	StringTie	exon	15712140	15712222	1000	-	.	gene_id "MSTRG.119563"; transcript_id "MSTRG.119563.6"; exon_number "18";
chr3	StringTie	exon	15713527	15713641	1000	-	.	gene_id "MSTRG.119563"; transcript_id "MSTRG.119563.6"; exon_number "19";
chr3	StringTie	exon	15714578	15714656	1000	-	.	gene_id "MSTRG.119563"; transcript_id "MSTRG.119563.6"; exon_number "20";
chr3	StringTie	exon	15720915	15721127	1000	-	.	gene_id "MSTRG.119563"; transcript_id "MSTRG.119563.6"; exon_number "21";
chr3	StringTie	exon	15724382	15724524	1000	-	.	gene_id "MSTRG.119563"; transcript_id "MSTRG.119563.6"; exon_number "22";
chr3	StringTie	exon	15735410	15735497	1000	-	.	gene_id "MSTRG.119563"; transcript_id "MSTRG.119563.6"; exon_number "23";
chr3	StringTie	exon	15737033	15737233	1000	-	.	gene_id "MSTRG.119563"; transcript_id "MSTRG.119563.6"; exon_number "24";
chr3	StringTie	exon	15751750	15751820	1000	-	.	gene_id "MSTRG.119563"; transcript_id "MSTRG.119563.6"; exon_number "25";
chr3	StringTie	exon	15766234	15766312	1000	-	.	gene_id "MSTRG.119563"; transcript_id "MSTRG.119563.6"; exon_number "26";
chr3	StringTie	exon	15795223	15795306	1000	-	.	gene_id "MSTRG.119563"; transcript_id "MSTRG.119563.6"; exon_number "27";
chr3	StringTie	exon	15814240	15814309	1000	-	.	gene_id "MSTRG.119563"; transcript_id "MSTRG.119563.6"; exon_number "28";
chr3	StringTie	exon	15859377	15873741	1000	-	.	gene_id "MSTRG.119563"; transcript_id "MSTRG.119563.6"; exon_number "29";
chr3	StringTie	transcript	15858705	15859780	1000	-	.	gene_id "MSTRG.119563"; transcript_id "MSTRG.119563.60";
chr3	StringTie	exon	15858705	15858762	1000	-	.	gene_id "MSTRG.119563"; transcript_id "MSTRG.119563.60"; exon_number "1";
chr3	StringTie	exon	15859377	15859780	1000	-	.	gene_id "MSTRG.119563"; transcript_id "MSTRG.119563.60"; exon_number "2";
chr3	StringTie	transcript	15661153	15814274	1000	-	.	gene_id "MSTRG.119563"; transcript_id "MSTRG.119563.7";
chr3	StringTie	exon	15661153	15670556	1000	-	.	gene_id "MSTRG.119563"; transcript_id "MSTRG.119563.7"; exon_number "1";
chr3	StringTie	exon	15675898	15675989	1000	-	.	gene_id "MSTRG.119563"; transcript_id "MSTRG.119563.7"; exon_number "2";
chr3	StringTie	exon	15676974	15677056	1000	-	.	gene_id "MSTRG.119563"; transcript_id "MSTRG.119563.7"; exon_number "3";
chr3	StringTie	exon	15677480	15677562	1000	-	.	gene_id "MSTRG.119563"; transcript_id "MSTRG.119563.7"; exon_number "4";
chr3	StringTie	exon	15678209	15678354	1000	-	.	gene_id "MSTRG.119563"; transcript_id "MSTRG.119563.7"; exon_number "5";
chr3	StringTie	exon	15679301	15679384	1000	-	.	gene_id "MSTRG.119563"; transcript_id "MSTRG.119563.7"; exon_number "6";
chr3	StringTie	exon	15679476	15679563	1000	-	.	gene_id "MSTRG.119563"; transcript_id "MSTRG.119563.7"; exon_number "7";
chr3	StringTie	exon	15685226	15685445	1000	-	.	gene_id "MSTRG.119563"; transcript_id "MSTRG.119563.7"; exon_number "8";
chr3	StringTie	exon	15686002	15686119	1000	-	.	gene_id "MSTRG.119563"; transcript_id "MSTRG.119563.7"; exon_number "9";
chr3	StringTie	exon	15686222	15686309	1000	-	.	gene_id "MSTRG.119563"; transcript_id "MSTRG.119563.7"; exon_number "10";
chr3	StringTie	exon	15690019	15690220	1000	-	.	gene_id "MSTRG.119563"; transcript_id "MSTRG.119563.7"; exon_number "11";
chr3	StringTie	exon	15694739	15694813	1000	-	.	gene_id "MSTRG.119563"; transcript_id "MSTRG.119563.7"; exon_number "12";
chr3	StringTie	exon	15695188	15695214	1000	-	.	gene_id "MSTRG.119563"; transcript_id "MSTRG.119563.7"; exon_number "13";
chr3	StringTie	exon	15696134	15696245	1000	-	.	gene_id "MSTRG.119563"; transcript_id "MSTRG.119563.7"; exon_number "14";
chr3	StringTie	exon	15707924	15708064	1000	-	.	gene_id "MSTRG.119563"; transcript_id "MSTRG.119563.7"; exon_number "15";
chr3	StringTie	exon	15709668	15709736	1000	-	.	gene_id "MSTRG.119563"; transcript_id "MSTRG.119563.7"; exon_number "16";
chr3	StringTie	exon	15711211	15711274	1000	-	.	gene_id "MSTRG.119563"; transcript_id "MSTRG.119563.7"; exon_number "17";
chr3	StringTie	exon	15712140	15712222	1000	-	.	gene_id "MSTRG.119563"; transcript_id "MSTRG.119563.7"; exon_number "18";
chr3	StringTie	exon	15713527	15713641	1000	-	.	gene_id "MSTRG.119563"; transcript_id "MSTRG.119563.7"; exon_number "19";
chr3	StringTie	exon	15714578	15714656	1000	-	.	gene_id "MSTRG.119563"; transcript_id "MSTRG.119563.7"; exon_number "20";
chr3	StringTie	exon	15720915	15721127	1000	-	.	gene_id "MSTRG.119563"; transcript_id "MSTRG.119563.7"; exon_number "21";
chr3	StringTie	exon	15724382	15724524	1000	-	.	gene_id "MSTRG.119563"; transcript_id "MSTRG.119563.7"; exon_number "22";
chr3	StringTie	exon	15735410	15735497	1000	-	.	gene_id "MSTRG.119563"; transcript_id "MSTRG.119563.7"; exon_number "23";
chr3	StringTie	exon	15737033	15737233	1000	-	.	gene_id "MSTRG.119563"; transcript_id "MSTRG.119563.7"; exon_number "24";
chr3	StringTie	exon	15751750	15751820	1000	-	.	gene_id "MSTRG.119563"; transcript_id "MSTRG.119563.7"; exon_number "25";
chr3	StringTie	exon	15766234	15766312	1000	-	.	gene_id "MSTRG.119563"; transcript_id "MSTRG.119563.7"; exon_number "26";
chr3	StringTie	exon	15779184	15779245	1000	-	.	gene_id "MSTRG.119563"; transcript_id "MSTRG.119563.7"; exon_number "27";
chr3	StringTie	exon	15781266	15781380	1000	-	.	gene_id "MSTRG.119563"; transcript_id "MSTRG.119563.7"; exon_number "28";
chr3	StringTie	exon	15795223	15795306	1000	-	.	gene_id "MSTRG.119563"; transcript_id "MSTRG.119563.7"; exon_number "29";
chr3	StringTie	exon	15796405	15798006	1000	-	.	gene_id "MSTRG.119563"; transcript_id "MSTRG.119563.7"; exon_number "30";
chr3	StringTie	exon	15814240	15814274	1000	-	.	gene_id "MSTRG.119563"; transcript_id "MSTRG.119563.7"; exon_number "31";
chr3	StringTie	transcript	15661190	15798279	1000	-	.	gene_id "MSTRG.119563"; transcript_id "MSTRG.119563.8";
chr3	StringTie	exon	15661190	15670556	1000	-	.	gene_id "MSTRG.119563"; transcript_id "MSTRG.119563.8"; exon_number "1";
chr3	StringTie	exon	15675898	15675989	1000	-	.	gene_id "MSTRG.119563"; transcript_id "MSTRG.119563.8"; exon_number "2";
chr3	StringTie	exon	15676974	15677056	1000	-	.	gene_id "MSTRG.119563"; transcript_id "MSTRG.119563.8"; exon_number "3";
chr3	StringTie	exon	15677480	15677562	1000	-	.	gene_id "MSTRG.119563"; transcript_id "MSTRG.119563.8"; exon_number "4";
chr3	StringTie	exon	15678209	15678354	1000	-	.	gene_id "MSTRG.119563"; transcript_id "MSTRG.119563.8"; exon_number "5";
chr3	StringTie	exon	15679301	15679384	1000	-	.	gene_id "MSTRG.119563"; transcript_id "MSTRG.119563.8"; exon_number "6";
chr3	StringTie	exon	15679476	15679563	1000	-	.	gene_id "MSTRG.119563"; transcript_id "MSTRG.119563.8"; exon_number "7";
chr3	StringTie	exon	15685226	15685445	1000	-	.	gene_id "MSTRG.119563"; transcript_id "MSTRG.119563.8"; exon_number "8";
chr3	StringTie	exon	15686002	15686119	1000	-	.	gene_id "MSTRG.119563"; transcript_id "MSTRG.119563.8"; exon_number "9";
chr3	StringTie	exon	15686222	15686309	1000	-	.	gene_id "MSTRG.119563"; transcript_id "MSTRG.119563.8"; exon_number "10";
chr3	StringTie	exon	15690019	15690220	1000	-	.	gene_id "MSTRG.119563"; transcript_id "MSTRG.119563.8"; exon_number "11";
chr3	StringTie	exon	15694739	15694813	1000	-	.	gene_id "MSTRG.119563"; transcript_id "MSTRG.119563.8"; exon_number "12";
chr3	StringTie	exon	15695188	15695214	1000	-	.	gene_id "MSTRG.119563"; transcript_id "MSTRG.119563.8"; exon_number "13";
chr3	StringTie	exon	15696134	15696245	1000	-	.	gene_id "MSTRG.119563"; transcript_id "MSTRG.119563.8"; exon_number "14";
chr3	StringTie	exon	15707924	15708064	1000	-	.	gene_id "MSTRG.119563"; transcript_id "MSTRG.119563.8"; exon_number "15";
chr3	StringTie	exon	15709668	15709736	1000	-	.	gene_id "MSTRG.119563"; transcript_id "MSTRG.119563.8"; exon_number "16";
chr3	StringTie	exon	15711211	15711274	1000	-	.	gene_id "MSTRG.119563"; transcript_id "MSTRG.119563.8"; exon_number "17";
chr3	StringTie	exon	15712140	15712222	1000	-	.	gene_id "MSTRG.119563"; transcript_id "MSTRG.119563.8"; exon_number "18";
chr3	StringTie	exon	15713527	15713641	1000	-	.	gene_id "MSTRG.119563"; transcript_id "MSTRG.119563.8"; exon_number "19";
chr3	StringTie	exon	15714578	15714656	1000	-	.	gene_id "MSTRG.119563"; transcript_id "MSTRG.119563.8"; exon_number "20";
chr3	StringTie	exon	15720915	15721127	1000	-	.	gene_id "MSTRG.119563"; transcript_id "MSTRG.119563.8"; exon_number "21";
chr3	StringTie	exon	15724382	15724524	1000	-	.	gene_id "MSTRG.119563"; transcript_id "MSTRG.119563.8"; exon_number "22";
chr3	StringTie	exon	15735410	15735497	1000	-	.	gene_id "MSTRG.119563"; transcript_id "MSTRG.119563.8"; exon_number "23";
chr3	StringTie	exon	15737033	15737233	1000	-	.	gene_id "MSTRG.119563"; transcript_id "MSTRG.119563.8"; exon_number "24";
chr3	StringTie	exon	15751750	15751820	1000	-	.	gene_id "MSTRG.119563"; transcript_id "MSTRG.119563.8"; exon_number "25";
chr3	StringTie	exon	15766234	15766312	1000	-	.	gene_id "MSTRG.119563"; transcript_id "MSTRG.119563.8"; exon_number "26";
chr3	StringTie	exon	15795223	15795306	1000	-	.	gene_id "MSTRG.119563"; transcript_id "MSTRG.119563.8"; exon_number "27";
chr3	StringTie	exon	15796396	15798279	1000	-	.	gene_id "MSTRG.119563"; transcript_id "MSTRG.119563.8"; exon_number "28";
chr3	StringTie	transcript	15662870	15823369	1000	-	.	gene_id "MSTRG.119563"; transcript_id "MSTRG.119563.9";
chr3	StringTie	exon	15662870	15670556	1000	-	.	gene_id "MSTRG.119563"; transcript_id "MSTRG.119563.9"; exon_number "1";
chr3	StringTie	exon	15675898	15675989	1000	-	.	gene_id "MSTRG.119563"; transcript_id "MSTRG.119563.9"; exon_number "2";
chr3	StringTie	exon	15676974	15677056	1000	-	.	gene_id "MSTRG.119563"; transcript_id "MSTRG.119563.9"; exon_number "3";
chr3	StringTie	exon	15677480	15677562	1000	-	.	gene_id "MSTRG.119563"; transcript_id "MSTRG.119563.9"; exon_number "4";
chr3	StringTie	exon	15678209	15678354	1000	-	.	gene_id "MSTRG.119563"; transcript_id "MSTRG.119563.9"; exon_number "5";
chr3	StringTie	exon	15679301	15679384	1000	-	.	gene_id "MSTRG.119563"; transcript_id "MSTRG.119563.9"; exon_number "6";
chr3	StringTie	exon	15679476	15679563	1000	-	.	gene_id "MSTRG.119563"; transcript_id "MSTRG.119563.9"; exon_number "7";
chr3	StringTie	exon	15685226	15685445	1000	-	.	gene_id "MSTRG.119563"; transcript_id "MSTRG.119563.9"; exon_number "8";
chr3	StringTie	exon	15686002	15686119	1000	-	.	gene_id "MSTRG.119563"; transcript_id "MSTRG.119563.9"; exon_number "9";
chr3	StringTie	exon	15686222	15686309	1000	-	.	gene_id "MSTRG.119563"; transcript_id "MSTRG.119563.9"; exon_number "10";
chr3	StringTie	exon	15690019	15690220	1000	-	.	gene_id "MSTRG.119563"; transcript_id "MSTRG.119563.9"; exon_number "11";
chr3	StringTie	exon	15694739	15694813	1000	-	.	gene_id "MSTRG.119563"; transcript_id "MSTRG.119563.9"; exon_number "12";
chr3	StringTie	exon	15695188	15695214	1000	-	.	gene_id "MSTRG.119563"; transcript_id "MSTRG.119563.9"; exon_number "13";
chr3	StringTie	exon	15696134	15696245	1000	-	.	gene_id "MSTRG.119563"; transcript_id "MSTRG.119563.9"; exon_number "14";
chr3	StringTie	exon	15707924	15708064	1000	-	.	gene_id "MSTRG.119563"; transcript_id "MSTRG.119563.9"; exon_number "15";
chr3	StringTie	exon	15709668	15709736	1000	-	.	gene_id "MSTRG.119563"; transcript_id "MSTRG.119563.9"; exon_number "16";
chr3	StringTie	exon	15711211	15711274	1000	-	.	gene_id "MSTRG.119563"; transcript_id "MSTRG.119563.9"; exon_number "17";
chr3	StringTie	exon	15712140	15712222	1000	-	.	gene_id "MSTRG.119563"; transcript_id "MSTRG.119563.9"; exon_number "18";
chr3	StringTie	exon	15713527	15713641	1000	-	.	gene_id "MSTRG.119563"; transcript_id "MSTRG.119563.9"; exon_number "19";
chr3	StringTie	exon	15714578	15714656	1000	-	.	gene_id "MSTRG.119563"; transcript_id "MSTRG.119563.9"; exon_number "20";
chr3	StringTie	exon	15720915	15721127	1000	-	.	gene_id "MSTRG.119563"; transcript_id "MSTRG.119563.9"; exon_number "21";
chr3	StringTie	exon	15724382	15724524	1000	-	.	gene_id "MSTRG.119563"; transcript_id "MSTRG.119563.9"; exon_number "22";
chr3	StringTie	exon	15735410	15735497	1000	-	.	gene_id "MSTRG.119563"; transcript_id "MSTRG.119563.9"; exon_number "23";
chr3	StringTie	exon	15737033	15737233	1000	-	.	gene_id "MSTRG.119563"; transcript_id "MSTRG.119563.9"; exon_number "24";
chr3	StringTie	exon	15751750	15751820	1000	-	.	gene_id "MSTRG.119563"; transcript_id "MSTRG.119563.9"; exon_number "25";
chr3	StringTie	exon	15766234	15766312	1000	-	.	gene_id "MSTRG.119563"; transcript_id "MSTRG.119563.9"; exon_number "26";
chr3	StringTie	exon	15795223	15795306	1000	-	.	gene_id "MSTRG.119563"; transcript_id "MSTRG.119563.9"; exon_number "27";
chr3	StringTie	exon	15796405	15796446	1000	-	.	gene_id "MSTRG.119563"; transcript_id "MSTRG.119563.9"; exon_number "28";
chr3	StringTie	exon	15814240	15814309	1000	-	.	gene_id "MSTRG.119563"; transcript_id "MSTRG.119563.9"; exon_number "29";
chr3	StringTie	exon	15823313	15823369	1000	-	.	gene_id "MSTRG.119563"; transcript_id "MSTRG.119563.9"; exon_number "30";
chr3	StringTie	transcript	15697298	15697371	1000	-	.	gene_id "MSTRG.119564"; transcript_id "ENST00000579433"; gene_name "MIR3134"; ref_gene_id "ENSG00000264354";
chr3	StringTie	exon	15697298	15697371	1000	-	.	gene_id "MSTRG.119564"; transcript_id "ENST00000579433"; exon_number "1"; gene_name "MIR3134"; ref_gene_id "ENSG00000264354";
chr3	StringTie	transcript	15719236	15722705	1000	+	.	gene_id "MSTRG.119565"; transcript_id "MSTRG.119565.1";
chr3	StringTie	exon	15719236	15719285	1000	+	.	gene_id "MSTRG.119565"; transcript_id "MSTRG.119565.1"; exon_number "1";
chr3	StringTie	exon	15721770	15722705	1000	+	.	gene_id "MSTRG.119565"; transcript_id "MSTRG.119565.1"; exon_number "2";
chr3	StringTie	transcript	15732252	15733404	1000	+	.	gene_id "MSTRG.119566"; transcript_id "ENST00000604625"; gene_name "RP11-44D5.1"; ref_gene_id "ENSG00000270409";
chr3	StringTie	exon	15732252	15732879	1000	+	.	gene_id "MSTRG.119566"; transcript_id "ENST00000604625"; exon_number "1"; gene_name "RP11-44D5.1"; ref_gene_id "ENSG00000270409";
chr3	StringTie	exon	15733203	15733404	1000	+	.	gene_id "MSTRG.119566"; transcript_id "ENST00000604625"; exon_number "2"; gene_name "RP11-44D5.1"; ref_gene_id "ENSG00000270409";
chr3	StringTie	transcript	15732827	15733470	1000	+	.	gene_id "MSTRG.119566"; transcript_id "ENST00000605733"; gene_name "RP11-44D5.1"; ref_gene_id "ENSG00000270409";
chr3	StringTie	exon	15732827	15733470	1000	+	.	gene_id "MSTRG.119566"; transcript_id "ENST00000605733"; exon_number "1"; gene_name "RP11-44D5.1"; ref_gene_id "ENSG00000270409";
chr3	StringTie	transcript	15731877	15732536	1000	+	.	gene_id "MSTRG.119566"; transcript_id "ENST00000624280"; gene_name "RP11-44D5.2"; ref_gene_id "ENSG00000279465";
chr3	StringTie	exon	15731877	15732536	1000	+	.	gene_id "MSTRG.119566"; transcript_id "ENST00000624280"; exon_number "1"; gene_name "RP11-44D5.2"; ref_gene_id "ENSG00000279465";
chr3	StringTie	transcript	15738485	15738746	1000	-	.	gene_id "MSTRG.119567"; transcript_id "MSTRG.119567.1";
chr3	StringTie	exon	15738485	15738629	1000	-	.	gene_id "MSTRG.119567"; transcript_id "MSTRG.119567.1"; exon_number "1";
chr3	StringTie	exon	15738684	15738746	1000	-	.	gene_id "MSTRG.119567"; transcript_id "MSTRG.119567.1"; exon_number "2";
chr3	StringTie	transcript	15738492	15738809	1000	-	.	gene_id "MSTRG.119567"; transcript_id "MSTRG.119567.2";
chr3	StringTie	exon	15738492	15738809	1000	-	.	gene_id "MSTRG.119567"; transcript_id "MSTRG.119567.2"; exon_number "1";
chr3	StringTie	transcript	15738515	15738809	1000	+	.	gene_id "MSTRG.119568"; transcript_id "ENST00000584058"; gene_name "RN7SL4P"; ref_gene_id "ENSG00000263740";
chr3	StringTie	exon	15738515	15738809	1000	+	.	gene_id "MSTRG.119568"; transcript_id "ENST00000584058"; exon_number "1"; gene_name "RN7SL4P"; ref_gene_id "ENSG00000263740";
chr3	StringTie	transcript	15738499	15750943	1000	+	.	gene_id "MSTRG.119568"; transcript_id "MSTRG.119568.1";
chr3	StringTie	exon	15738499	15738707	1000	+	.	gene_id "MSTRG.119568"; transcript_id "MSTRG.119568.1"; exon_number "1";
chr3	StringTie	exon	15742054	15750943	1000	+	.	gene_id "MSTRG.119568"; transcript_id "MSTRG.119568.1"; exon_number "2";
chr3	StringTie	transcript	15873771	15873849	1000	+	.	gene_id "MSTRG.119569"; transcript_id "ENST00000385080"; gene_name "MIR563"; ref_gene_id "ENSG00000207815";
chr3	StringTie	exon	15873771	15873849	1000	+	.	gene_id "MSTRG.119569"; transcript_id "ENST00000385080"; exon_number "1"; gene_name "MIR563"; ref_gene_id "ENSG00000207815";
chr3	StringTie	transcript	15878047	15879571	1000	+	.	gene_id "MSTRG.119569"; transcript_id "ENST00000413639"; gene_name "AC090945.1"; ref_gene_id "ENSG00000224728";
chr3	StringTie	exon	15878047	15879571	1000	+	.	gene_id "MSTRG.119569"; transcript_id "ENST00000413639"; exon_number "1"; gene_name "AC090945.1"; ref_gene_id "ENSG00000224728";
chr3	StringTie	transcript	15860024	15881727	1000	+	.	gene_id "MSTRG.119569"; transcript_id "MSTRG.119569.1";
chr3	StringTie	exon	15860024	15860177	1000	+	.	gene_id "MSTRG.119569"; transcript_id "MSTRG.119569.1"; exon_number "1";
chr3	StringTie	exon	15877916	15881727	1000	+	.	gene_id "MSTRG.119569"; transcript_id "MSTRG.119569.1"; exon_number "2";
chr3	StringTie	transcript	15860113	16137524	1000	+	.	gene_id "MSTRG.119569"; transcript_id "MSTRG.119569.10";
chr3	StringTie	exon	15860113	15860265	1000	+	.	gene_id "MSTRG.119569"; transcript_id "MSTRG.119569.10"; exon_number "1";
chr3	StringTie	exon	15946784	15946855	1000	+	.	gene_id "MSTRG.119569"; transcript_id "MSTRG.119569.10"; exon_number "2";
chr3	StringTie	exon	15947135	15947228	1000	+	.	gene_id "MSTRG.119569"; transcript_id "MSTRG.119569.10"; exon_number "3";
chr3	StringTie	exon	16137391	16137524	1000	+	.	gene_id "MSTRG.119569"; transcript_id "MSTRG.119569.10"; exon_number "4";
chr3	StringTie	transcript	15860232	15880422	1000	+	.	gene_id "MSTRG.119569"; transcript_id "MSTRG.119569.11";
chr3	StringTie	exon	15860232	15860265	1000	+	.	gene_id "MSTRG.119569"; transcript_id "MSTRG.119569.11"; exon_number "1";
chr3	StringTie	exon	15878165	15880422	1000	+	.	gene_id "MSTRG.119569"; transcript_id "MSTRG.119569.11"; exon_number "2";
chr3	StringTie	transcript	15868562	15880858	1000	+	.	gene_id "MSTRG.119569"; transcript_id "MSTRG.119569.12";
chr3	StringTie	exon	15868562	15874111	1000	+	.	gene_id "MSTRG.119569"; transcript_id "MSTRG.119569.12"; exon_number "1";
chr3	StringTie	exon	15878165	15880858	1000	+	.	gene_id "MSTRG.119569"; transcript_id "MSTRG.119569.12"; exon_number "2";
chr3	StringTie	transcript	15921570	15972885	1000	+	.	gene_id "MSTRG.119569"; transcript_id "MSTRG.119569.15";
chr3	StringTie	exon	15921570	15921671	1000	+	.	gene_id "MSTRG.119569"; transcript_id "MSTRG.119569.15"; exon_number "1";
chr3	StringTie	exon	15939510	15939598	1000	+	.	gene_id "MSTRG.119569"; transcript_id "MSTRG.119569.15"; exon_number "2";
chr3	StringTie	exon	15946784	15946855	1000	+	.	gene_id "MSTRG.119569"; transcript_id "MSTRG.119569.15"; exon_number "3";
chr3	StringTie	exon	15947135	15947192	1000	+	.	gene_id "MSTRG.119569"; transcript_id "MSTRG.119569.15"; exon_number "4";
chr3	StringTie	exon	15961766	15961819	1000	+	.	gene_id "MSTRG.119569"; transcript_id "MSTRG.119569.15"; exon_number "5";
chr3	StringTie	exon	15962526	15962669	1000	+	.	gene_id "MSTRG.119569"; transcript_id "MSTRG.119569.15"; exon_number "6";
chr3	StringTie	exon	15964844	15965796	1000	+	.	gene_id "MSTRG.119569"; transcript_id "MSTRG.119569.15"; exon_number "7";
chr3	StringTie	exon	15969219	15972885	1000	+	.	gene_id "MSTRG.119569"; transcript_id "MSTRG.119569.15"; exon_number "8";
chr3	StringTie	transcript	15934973	15972868	1000	+	.	gene_id "MSTRG.119569"; transcript_id "MSTRG.119569.16";
chr3	StringTie	exon	15934973	15935003	1000	+	.	gene_id "MSTRG.119569"; transcript_id "MSTRG.119569.16"; exon_number "1";
chr3	StringTie	exon	15939510	15939598	1000	+	.	gene_id "MSTRG.119569"; transcript_id "MSTRG.119569.16"; exon_number "2";
chr3	StringTie	exon	15942692	15942904	1000	+	.	gene_id "MSTRG.119569"; transcript_id "MSTRG.119569.16"; exon_number "3";
chr3	StringTie	exon	15946784	15946855	1000	+	.	gene_id "MSTRG.119569"; transcript_id "MSTRG.119569.16"; exon_number "4";
chr3	StringTie	exon	15947135	15947228	1000	+	.	gene_id "MSTRG.119569"; transcript_id "MSTRG.119569.16"; exon_number "5";
chr3	StringTie	exon	15964844	15965796	1000	+	.	gene_id "MSTRG.119569"; transcript_id "MSTRG.119569.16"; exon_number "6";
chr3	StringTie	exon	15969219	15972868	1000	+	.	gene_id "MSTRG.119569"; transcript_id "MSTRG.119569.16"; exon_number "7";
chr3	StringTie	transcript	15935839	15972855	1000	+	.	gene_id "MSTRG.119569"; transcript_id "MSTRG.119569.17";
chr3	StringTie	exon	15935839	15935912	1000	+	.	gene_id "MSTRG.119569"; transcript_id "MSTRG.119569.17"; exon_number "1";
chr3	StringTie	exon	15939510	15939598	1000	+	.	gene_id "MSTRG.119569"; transcript_id "MSTRG.119569.17"; exon_number "2";
chr3	StringTie	exon	15942692	15942904	1000	+	.	gene_id "MSTRG.119569"; transcript_id "MSTRG.119569.17"; exon_number "3";
chr3	StringTie	exon	15946784	15946855	1000	+	.	gene_id "MSTRG.119569"; transcript_id "MSTRG.119569.17"; exon_number "4";
chr3	StringTie	exon	15947135	15947192	1000	+	.	gene_id "MSTRG.119569"; transcript_id "MSTRG.119569.17"; exon_number "5";
chr3	StringTie	exon	15961766	15961819	1000	+	.	gene_id "MSTRG.119569"; transcript_id "MSTRG.119569.17"; exon_number "6";
chr3	StringTie	exon	15962509	15962669	1000	+	.	gene_id "MSTRG.119569"; transcript_id "MSTRG.119569.17"; exon_number "7";
chr3	StringTie	exon	15964844	15965000	1000	+	.	gene_id "MSTRG.119569"; transcript_id "MSTRG.119569.17"; exon_number "8";
chr3	StringTie	exon	15965611	15965796	1000	+	.	gene_id "MSTRG.119569"; transcript_id "MSTRG.119569.17"; exon_number "9";
chr3	StringTie	exon	15969219	15970482	1000	+	.	gene_id "MSTRG.119569"; transcript_id "MSTRG.119569.17"; exon_number "10";
chr3	StringTie	exon	15970624	15972855	1000	+	.	gene_id "MSTRG.119569"; transcript_id "MSTRG.119569.17"; exon_number "11";
chr3	StringTie	transcript	15935872	15974018	1000	+	.	gene_id "MSTRG.119569"; transcript_id "MSTRG.119569.18";
chr3	StringTie	exon	15935872	15935912	1000	+	.	gene_id "MSTRG.119569"; transcript_id "MSTRG.119569.18"; exon_number "1";
chr3	StringTie	exon	15939510	15939598	1000	+	.	gene_id "MSTRG.119569"; transcript_id "MSTRG.119569.18"; exon_number "2";
chr3	StringTie	exon	15942692	15942822	1000	+	.	gene_id "MSTRG.119569"; transcript_id "MSTRG.119569.18"; exon_number "3";
chr3	StringTie	exon	15946784	15946855	1000	+	.	gene_id "MSTRG.119569"; transcript_id "MSTRG.119569.18"; exon_number "4";
chr3	StringTie	exon	15947135	15947192	1000	+	.	gene_id "MSTRG.119569"; transcript_id "MSTRG.119569.18"; exon_number "5";
chr3	StringTie	exon	15961766	15961819	1000	+	.	gene_id "MSTRG.119569"; transcript_id "MSTRG.119569.18"; exon_number "6";
chr3	StringTie	exon	15962526	15962669	1000	+	.	gene_id "MSTRG.119569"; transcript_id "MSTRG.119569.18"; exon_number "7";
chr3	StringTie	exon	15964844	15965796	1000	+	.	gene_id "MSTRG.119569"; transcript_id "MSTRG.119569.18"; exon_number "8";
chr3	StringTie	exon	15969219	15974018	1000	+	.	gene_id "MSTRG.119569"; transcript_id "MSTRG.119569.18"; exon_number "9";
chr3	StringTie	transcript	15935877	15976825	1000	+	.	gene_id "MSTRG.119569"; transcript_id "MSTRG.119569.19";
chr3	StringTie	exon	15935877	15939598	1000	+	.	gene_id "MSTRG.119569"; transcript_id "MSTRG.119569.19"; exon_number "1";
chr3	StringTie	exon	15942692	15942904	1000	+	.	gene_id "MSTRG.119569"; transcript_id "MSTRG.119569.19"; exon_number "2";
chr3	StringTie	exon	15946784	15946855	1000	+	.	gene_id "MSTRG.119569"; transcript_id "MSTRG.119569.19"; exon_number "3";
chr3	StringTie	exon	15947135	15947192	1000	+	.	gene_id "MSTRG.119569"; transcript_id "MSTRG.119569.19"; exon_number "4";
chr3	StringTie	exon	15961766	15961819	1000	+	.	gene_id "MSTRG.119569"; transcript_id "MSTRG.119569.19"; exon_number "5";
chr3	StringTie	exon	15962526	15962669	1000	+	.	gene_id "MSTRG.119569"; transcript_id "MSTRG.119569.19"; exon_number "6";
chr3	StringTie	exon	15964844	15965000	1000	+	.	gene_id "MSTRG.119569"; transcript_id "MSTRG.119569.19"; exon_number "7";
chr3	StringTie	exon	15965611	15965796	1000	+	.	gene_id "MSTRG.119569"; transcript_id "MSTRG.119569.19"; exon_number "8";
chr3	StringTie	exon	15969219	15969890	1000	+	.	gene_id "MSTRG.119569"; transcript_id "MSTRG.119569.19"; exon_number "9";
chr3	StringTie	exon	15970260	15970482	1000	+	.	gene_id "MSTRG.119569"; transcript_id "MSTRG.119569.19"; exon_number "10";
chr3	StringTie	exon	15970624	15976825	1000	+	.	gene_id "MSTRG.119569"; transcript_id "MSTRG.119569.19"; exon_number "11";
chr3	StringTie	transcript	15860031	15881040	1000	+	.	gene_id "MSTRG.119569"; transcript_id "MSTRG.119569.2";
chr3	StringTie	exon	15860031	15860265	1000	+	.	gene_id "MSTRG.119569"; transcript_id "MSTRG.119569.2"; exon_number "1";
chr3	StringTie	exon	15873987	15874111	1000	+	.	gene_id "MSTRG.119569"; transcript_id "MSTRG.119569.2"; exon_number "2";
chr3	StringTie	exon	15877916	15881040	1000	+	.	gene_id "MSTRG.119569"; transcript_id "MSTRG.119569.2"; exon_number "3";
chr3	StringTie	transcript	15939348	15974922	1000	+	.	gene_id "MSTRG.119569"; transcript_id "MSTRG.119569.20";
chr3	StringTie	exon	15939348	15939598	1000	+	.	gene_id "MSTRG.119569"; transcript_id "MSTRG.119569.20"; exon_number "1";
chr3	StringTie	exon	15946784	15946855	1000	+	.	gene_id "MSTRG.119569"; transcript_id "MSTRG.119569.20"; exon_number "2";
chr3	StringTie	exon	15947135	15947192	1000	+	.	gene_id "MSTRG.119569"; transcript_id "MSTRG.119569.20"; exon_number "3";
chr3	StringTie	exon	15961766	15961819	1000	+	.	gene_id "MSTRG.119569"; transcript_id "MSTRG.119569.20"; exon_number "4";
chr3	StringTie	exon	15962526	15962669	1000	+	.	gene_id "MSTRG.119569"; transcript_id "MSTRG.119569.20"; exon_number "5";
chr3	StringTie	exon	15964844	15965796	1000	+	.	gene_id "MSTRG.119569"; transcript_id "MSTRG.119569.20"; exon_number "6";
chr3	StringTie	exon	15969219	15970482	1000	+	.	gene_id "MSTRG.119569"; transcript_id "MSTRG.119569.20"; exon_number "7";
chr3	StringTie	exon	15970624	15974922	1000	+	.	gene_id "MSTRG.119569"; transcript_id "MSTRG.119569.20"; exon_number "8";
chr3	StringTie	transcript	15939403	15970768	1000	+	.	gene_id "MSTRG.119569"; transcript_id "MSTRG.119569.21";
chr3	StringTie	exon	15939403	15939598	1000	+	.	gene_id "MSTRG.119569"; transcript_id "MSTRG.119569.21"; exon_number "1";
chr3	StringTie	exon	15942692	15942822	1000	+	.	gene_id "MSTRG.119569"; transcript_id "MSTRG.119569.21"; exon_number "2";
chr3	StringTie	exon	15946784	15946855	1000	+	.	gene_id "MSTRG.119569"; transcript_id "MSTRG.119569.21"; exon_number "3";
chr3	StringTie	exon	15947135	15947228	1000	+	.	gene_id "MSTRG.119569"; transcript_id "MSTRG.119569.21"; exon_number "4";
chr3	StringTie	exon	15970260	15970768	1000	+	.	gene_id "MSTRG.119569"; transcript_id "MSTRG.119569.21"; exon_number "5";
chr3	StringTie	transcript	15939432	15976573	1000	+	.	gene_id "MSTRG.119569"; transcript_id "MSTRG.119569.22";
chr3	StringTie	exon	15939432	15939598	1000	+	.	gene_id "MSTRG.119569"; transcript_id "MSTRG.119569.22"; exon_number "1";
chr3	StringTie	exon	15942692	15942822	1000	+	.	gene_id "MSTRG.119569"; transcript_id "MSTRG.119569.22"; exon_number "2";
chr3	StringTie	exon	15946784	15946855	1000	+	.	gene_id "MSTRG.119569"; transcript_id "MSTRG.119569.22"; exon_number "3";
chr3	StringTie	exon	15947135	15947192	1000	+	.	gene_id "MSTRG.119569"; transcript_id "MSTRG.119569.22"; exon_number "4";
chr3	StringTie	exon	15961766	15961819	1000	+	.	gene_id "MSTRG.119569"; transcript_id "MSTRG.119569.22"; exon_number "5";
chr3	StringTie	exon	15962526	15962669	1000	+	.	gene_id "MSTRG.119569"; transcript_id "MSTRG.119569.22"; exon_number "6";
chr3	StringTie	exon	15964844	15965000	1000	+	.	gene_id "MSTRG.119569"; transcript_id "MSTRG.119569.22"; exon_number "7";
chr3	StringTie	exon	15965611	15965796	1000	+	.	gene_id "MSTRG.119569"; transcript_id "MSTRG.119569.22"; exon_number "8";
chr3	StringTie	exon	15969219	15976573	1000	+	.	gene_id "MSTRG.119569"; transcript_id "MSTRG.119569.22"; exon_number "9";
chr3	StringTie	transcript	15939432	15972862	1000	+	.	gene_id "MSTRG.119569"; transcript_id "MSTRG.119569.23";
chr3	StringTie	exon	15939432	15939598	1000	+	.	gene_id "MSTRG.119569"; transcript_id "MSTRG.119569.23"; exon_number "1";
chr3	StringTie	exon	15942692	15942822	1000	+	.	gene_id "MSTRG.119569"; transcript_id "MSTRG.119569.23"; exon_number "2";
chr3	StringTie	exon	15946784	15946855	1000	+	.	gene_id "MSTRG.119569"; transcript_id "MSTRG.119569.23"; exon_number "3";
chr3	StringTie	exon	15947135	15947192	1000	+	.	gene_id "MSTRG.119569"; transcript_id "MSTRG.119569.23"; exon_number "4";
chr3	StringTie	exon	15961766	15961819	1000	+	.	gene_id "MSTRG.119569"; transcript_id "MSTRG.119569.23"; exon_number "5";
chr3	StringTie	exon	15962526	15962669	1000	+	.	gene_id "MSTRG.119569"; transcript_id "MSTRG.119569.23"; exon_number "6";
chr3	StringTie	exon	15964844	15965000	1000	+	.	gene_id "MSTRG.119569"; transcript_id "MSTRG.119569.23"; exon_number "7";
chr3	StringTie	exon	15965611	15965796	1000	+	.	gene_id "MSTRG.119569"; transcript_id "MSTRG.119569.23"; exon_number "8";
chr3	StringTie	exon	15969219	15970482	1000	+	.	gene_id "MSTRG.119569"; transcript_id "MSTRG.119569.23"; exon_number "9";
chr3	StringTie	exon	15970624	15972862	1000	+	.	gene_id "MSTRG.119569"; transcript_id "MSTRG.119569.23"; exon_number "10";
chr3	StringTie	transcript	15939434	15972771	1000	+	.	gene_id "MSTRG.119569"; transcript_id "MSTRG.119569.24";
chr3	StringTie	exon	15939434	15939598	1000	+	.	gene_id "MSTRG.119569"; transcript_id "MSTRG.119569.24"; exon_number "1";
chr3	StringTie	exon	15942905	15943026	1000	+	.	gene_id "MSTRG.119569"; transcript_id "MSTRG.119569.24"; exon_number "2";
chr3	StringTie	exon	15946784	15946855	1000	+	.	gene_id "MSTRG.119569"; transcript_id "MSTRG.119569.24"; exon_number "3";
chr3	StringTie	exon	15947135	15947228	1000	+	.	gene_id "MSTRG.119569"; transcript_id "MSTRG.119569.24"; exon_number "4";
chr3	StringTie	exon	15961766	15961819	1000	+	.	gene_id "MSTRG.119569"; transcript_id "MSTRG.119569.24"; exon_number "5";
chr3	StringTie	exon	15962526	15962669	1000	+	.	gene_id "MSTRG.119569"; transcript_id "MSTRG.119569.24"; exon_number "6";
chr3	StringTie	exon	15964844	15965000	1000	+	.	gene_id "MSTRG.119569"; transcript_id "MSTRG.119569.24"; exon_number "7";
chr3	StringTie	exon	15965611	15965796	1000	+	.	gene_id "MSTRG.119569"; transcript_id "MSTRG.119569.24"; exon_number "8";
chr3	StringTie	exon	15969219	15970482	1000	+	.	gene_id "MSTRG.119569"; transcript_id "MSTRG.119569.24"; exon_number "9";
chr3	StringTie	exon	15970624	15972771	1000	+	.	gene_id "MSTRG.119569"; transcript_id "MSTRG.119569.24"; exon_number "10";
chr3	StringTie	transcript	15939434	15972771	1000	+	.	gene_id "MSTRG.119569"; transcript_id "MSTRG.119569.25";
chr3	StringTie	exon	15939434	15939598	1000	+	.	gene_id "MSTRG.119569"; transcript_id "MSTRG.119569.25"; exon_number "1";
chr3	StringTie	exon	15942626	15942822	1000	+	.	gene_id "MSTRG.119569"; transcript_id "MSTRG.119569.25"; exon_number "2";
chr3	StringTie	exon	15942905	15943026	1000	+	.	gene_id "MSTRG.119569"; transcript_id "MSTRG.119569.25"; exon_number "3";
chr3	StringTie	exon	15946784	15946855	1000	+	.	gene_id "MSTRG.119569"; transcript_id "MSTRG.119569.25"; exon_number "4";
chr3	StringTie	exon	15947135	15947192	1000	+	.	gene_id "MSTRG.119569"; transcript_id "MSTRG.119569.25"; exon_number "5";
chr3	StringTie	exon	15961766	15961819	1000	+	.	gene_id "MSTRG.119569"; transcript_id "MSTRG.119569.25"; exon_number "6";
chr3	StringTie	exon	15962526	15962669	1000	+	.	gene_id "MSTRG.119569"; transcript_id "MSTRG.119569.25"; exon_number "7";
chr3	StringTie	exon	15964844	15965000	1000	+	.	gene_id "MSTRG.119569"; transcript_id "MSTRG.119569.25"; exon_number "8";
chr3	StringTie	exon	15965611	15965796	1000	+	.	gene_id "MSTRG.119569"; transcript_id "MSTRG.119569.25"; exon_number "9";
chr3	StringTie	exon	15969219	15970482	1000	+	.	gene_id "MSTRG.119569"; transcript_id "MSTRG.119569.25"; exon_number "10";
chr3	StringTie	exon	15970624	15972771	1000	+	.	gene_id "MSTRG.119569"; transcript_id "MSTRG.119569.25"; exon_number "11";
chr3	StringTie	transcript	15939439	15972845	1000	+	.	gene_id "MSTRG.119569"; transcript_id "MSTRG.119569.26";
chr3	StringTie	exon	15939439	15939598	1000	+	.	gene_id "MSTRG.119569"; transcript_id "MSTRG.119569.26"; exon_number "1";
chr3	StringTie	exon	15946784	15946855	1000	+	.	gene_id "MSTRG.119569"; transcript_id "MSTRG.119569.26"; exon_number "2";
chr3	StringTie	exon	15947135	15947228	1000	+	.	gene_id "MSTRG.119569"; transcript_id "MSTRG.119569.26"; exon_number "3";
chr3	StringTie	exon	15961766	15961819	1000	+	.	gene_id "MSTRG.119569"; transcript_id "MSTRG.119569.26"; exon_number "4";
chr3	StringTie	exon	15962526	15962669	1000	+	.	gene_id "MSTRG.119569"; transcript_id "MSTRG.119569.26"; exon_number "5";
chr3	StringTie	exon	15964844	15965000	1000	+	.	gene_id "MSTRG.119569"; transcript_id "MSTRG.119569.26"; exon_number "6";
chr3	StringTie	exon	15965611	15965796	1000	+	.	gene_id "MSTRG.119569"; transcript_id "MSTRG.119569.26"; exon_number "7";
chr3	StringTie	exon	15969219	15970482	1000	+	.	gene_id "MSTRG.119569"; transcript_id "MSTRG.119569.26"; exon_number "8";
chr3	StringTie	exon	15970624	15972845	1000	+	.	gene_id "MSTRG.119569"; transcript_id "MSTRG.119569.26"; exon_number "9";
chr3	StringTie	transcript	15939493	15972865	1000	+	.	gene_id "MSTRG.119569"; transcript_id "MSTRG.119569.27";
chr3	StringTie	exon	15939493	15939598	1000	+	.	gene_id "MSTRG.119569"; transcript_id "MSTRG.119569.27"; exon_number "1";
chr3	StringTie	exon	15946784	15946855	1000	+	.	gene_id "MSTRG.119569"; transcript_id "MSTRG.119569.27"; exon_number "2";
chr3	StringTie	exon	15947135	15947228	1000	+	.	gene_id "MSTRG.119569"; transcript_id "MSTRG.119569.27"; exon_number "3";
chr3	StringTie	exon	15969219	15969381	1000	+	.	gene_id "MSTRG.119569"; transcript_id "MSTRG.119569.27"; exon_number "4";
chr3	StringTie	exon	15969795	15969890	1000	+	.	gene_id "MSTRG.119569"; transcript_id "MSTRG.119569.27"; exon_number "5";
chr3	StringTie	exon	15970260	15972865	1000	+	.	gene_id "MSTRG.119569"; transcript_id "MSTRG.119569.27"; exon_number "6";
chr3	StringTie	transcript	15939499	15972868	1000	+	.	gene_id "MSTRG.119569"; transcript_id "MSTRG.119569.28";
chr3	StringTie	exon	15939499	15939598	1000	+	.	gene_id "MSTRG.119569"; transcript_id "MSTRG.119569.28"; exon_number "1";
chr3	StringTie	exon	15942626	15942904	1000	+	.	gene_id "MSTRG.119569"; transcript_id "MSTRG.119569.28"; exon_number "2";
chr3	StringTie	exon	15946784	15946855	1000	+	.	gene_id "MSTRG.119569"; transcript_id "MSTRG.119569.28"; exon_number "3";
chr3	StringTie	exon	15947135	15947228	1000	+	.	gene_id "MSTRG.119569"; transcript_id "MSTRG.119569.28"; exon_number "4";
chr3	StringTie	exon	15961766	15961819	1000	+	.	gene_id "MSTRG.119569"; transcript_id "MSTRG.119569.28"; exon_number "5";
chr3	StringTie	exon	15962526	15962669	1000	+	.	gene_id "MSTRG.119569"; transcript_id "MSTRG.119569.28"; exon_number "6";
chr3	StringTie	exon	15964844	15965000	1000	+	.	gene_id "MSTRG.119569"; transcript_id "MSTRG.119569.28"; exon_number "7";
chr3	StringTie	exon	15965611	15965796	1000	+	.	gene_id "MSTRG.119569"; transcript_id "MSTRG.119569.28"; exon_number "8";
chr3	StringTie	exon	15970260	15970482	1000	+	.	gene_id "MSTRG.119569"; transcript_id "MSTRG.119569.28"; exon_number "9";
chr3	StringTie	exon	15970624	15972868	1000	+	.	gene_id "MSTRG.119569"; transcript_id "MSTRG.119569.28"; exon_number "10";
chr3	StringTie	transcript	15939499	15949019	1000	+	.	gene_id "MSTRG.119569"; transcript_id "MSTRG.119569.29";
chr3	StringTie	exon	15939499	15939598	1000	+	.	gene_id "MSTRG.119569"; transcript_id "MSTRG.119569.29"; exon_number "1";
chr3	StringTie	exon	15942692	15942904	1000	+	.	gene_id "MSTRG.119569"; transcript_id "MSTRG.119569.29"; exon_number "2";
chr3	StringTie	exon	15946784	15946855	1000	+	.	gene_id "MSTRG.119569"; transcript_id "MSTRG.119569.29"; exon_number "3";
chr3	StringTie	exon	15947135	15947228	1000	+	.	gene_id "MSTRG.119569"; transcript_id "MSTRG.119569.29"; exon_number "4";
chr3	StringTie	exon	15948839	15949019	1000	+	.	gene_id "MSTRG.119569"; transcript_id "MSTRG.119569.29"; exon_number "5";
chr3	StringTie	transcript	15860052	16138173	1000	+	.	gene_id "MSTRG.119569"; transcript_id "MSTRG.119569.3";
chr3	StringTie	exon	15860052	15860265	1000	+	.	gene_id "MSTRG.119569"; transcript_id "MSTRG.119569.3"; exon_number "1";
chr3	StringTie	exon	15939510	15939598	1000	+	.	gene_id "MSTRG.119569"; transcript_id "MSTRG.119569.3"; exon_number "2";
chr3	StringTie	exon	15946784	15946855	1000	+	.	gene_id "MSTRG.119569"; transcript_id "MSTRG.119569.3"; exon_number "3";
chr3	StringTie	exon	15947135	15947192	1000	+	.	gene_id "MSTRG.119569"; transcript_id "MSTRG.119569.3"; exon_number "4";
chr3	StringTie	exon	16137391	16137498	1000	+	.	gene_id "MSTRG.119569"; transcript_id "MSTRG.119569.3"; exon_number "5";
chr3	StringTie	exon	16138066	16138173	1000	+	.	gene_id "MSTRG.119569"; transcript_id "MSTRG.119569.3"; exon_number "6";
chr3	StringTie	transcript	15939506	15972860	1000	+	.	gene_id "MSTRG.119569"; transcript_id "MSTRG.119569.30";
chr3	StringTie	exon	15939506	15939598	1000	+	.	gene_id "MSTRG.119569"; transcript_id "MSTRG.119569.30"; exon_number "1";
chr3	StringTie	exon	15942626	15942822	1000	+	.	gene_id "MSTRG.119569"; transcript_id "MSTRG.119569.30"; exon_number "2";
chr3	StringTie	exon	15946784	15946855	1000	+	.	gene_id "MSTRG.119569"; transcript_id "MSTRG.119569.30"; exon_number "3";
chr3	StringTie	exon	15947135	15947192	1000	+	.	gene_id "MSTRG.119569"; transcript_id "MSTRG.119569.30"; exon_number "4";
chr3	StringTie	exon	15961766	15961819	1000	+	.	gene_id "MSTRG.119569"; transcript_id "MSTRG.119569.30"; exon_number "5";
chr3	StringTie	exon	15962526	15962669	1000	+	.	gene_id "MSTRG.119569"; transcript_id "MSTRG.119569.30"; exon_number "6";
chr3	StringTie	exon	15964844	15965796	1000	+	.	gene_id "MSTRG.119569"; transcript_id "MSTRG.119569.30"; exon_number "7";
chr3	StringTie	exon	15969219	15970482	1000	+	.	gene_id "MSTRG.119569"; transcript_id "MSTRG.119569.30"; exon_number "8";
chr3	StringTie	exon	15970624	15972860	1000	+	.	gene_id "MSTRG.119569"; transcript_id "MSTRG.119569.30"; exon_number "9";
chr3	StringTie	transcript	15939506	16137527	1000	+	.	gene_id "MSTRG.119569"; transcript_id "MSTRG.119569.31";
chr3	StringTie	exon	15939506	15939598	1000	+	.	gene_id "MSTRG.119569"; transcript_id "MSTRG.119569.31"; exon_number "1";
chr3	StringTie	exon	15946784	15946855	1000	+	.	gene_id "MSTRG.119569"; transcript_id "MSTRG.119569.31"; exon_number "2";
chr3	StringTie	exon	16137391	16137527	1000	+	.	gene_id "MSTRG.119569"; transcript_id "MSTRG.119569.31"; exon_number "3";
chr3	StringTie	transcript	15939506	15952596	1000	+	.	gene_id "MSTRG.119569"; transcript_id "MSTRG.119569.32";
chr3	StringTie	exon	15939506	15939598	1000	+	.	gene_id "MSTRG.119569"; transcript_id "MSTRG.119569.32"; exon_number "1";
chr3	StringTie	exon	15942692	15942822	1000	+	.	gene_id "MSTRG.119569"; transcript_id "MSTRG.119569.32"; exon_number "2";
chr3	StringTie	exon	15946784	15946855	1000	+	.	gene_id "MSTRG.119569"; transcript_id "MSTRG.119569.32"; exon_number "3";
chr3	StringTie	exon	15947135	15947192	1000	+	.	gene_id "MSTRG.119569"; transcript_id "MSTRG.119569.32"; exon_number "4";
chr3	StringTie	exon	15952528	15952596	1000	+	.	gene_id "MSTRG.119569"; transcript_id "MSTRG.119569.32"; exon_number "5";
chr3	StringTie	transcript	15939506	15972858	1000	+	.	gene_id "MSTRG.119569"; transcript_id "MSTRG.119569.33";
chr3	StringTie	exon	15939506	15939598	1000	+	.	gene_id "MSTRG.119569"; transcript_id "MSTRG.119569.33"; exon_number "1";
chr3	StringTie	exon	15942692	15942822	1000	+	.	gene_id "MSTRG.119569"; transcript_id "MSTRG.119569.33"; exon_number "2";
chr3	StringTie	exon	15946784	15946855	1000	+	.	gene_id "MSTRG.119569"; transcript_id "MSTRG.119569.33"; exon_number "3";
chr3	StringTie	exon	15947135	15947228	1000	+	.	gene_id "MSTRG.119569"; transcript_id "MSTRG.119569.33"; exon_number "4";
chr3	StringTie	exon	15964844	15965796	1000	+	.	gene_id "MSTRG.119569"; transcript_id "MSTRG.119569.33"; exon_number "5";
chr3	StringTie	exon	15969219	15970482	1000	+	.	gene_id "MSTRG.119569"; transcript_id "MSTRG.119569.33"; exon_number "6";
chr3	StringTie	exon	15970624	15972858	1000	+	.	gene_id "MSTRG.119569"; transcript_id "MSTRG.119569.33"; exon_number "7";
chr3	StringTie	transcript	15939508	15972866	1000	+	.	gene_id "MSTRG.119569"; transcript_id "MSTRG.119569.34";
chr3	StringTie	exon	15939508	15939598	1000	+	.	gene_id "MSTRG.119569"; transcript_id "MSTRG.119569.34"; exon_number "1";
chr3	StringTie	exon	15942692	15942822	1000	+	.	gene_id "MSTRG.119569"; transcript_id "MSTRG.119569.34"; exon_number "2";
chr3	StringTie	exon	15946784	15946855	1000	+	.	gene_id "MSTRG.119569"; transcript_id "MSTRG.119569.34"; exon_number "3";
chr3	StringTie	exon	15947135	15947228	1000	+	.	gene_id "MSTRG.119569"; transcript_id "MSTRG.119569.34"; exon_number "4";
chr3	StringTie	exon	15961766	15961819	1000	+	.	gene_id "MSTRG.119569"; transcript_id "MSTRG.119569.34"; exon_number "5";
chr3	StringTie	exon	15962526	15962669	1000	+	.	gene_id "MSTRG.119569"; transcript_id "MSTRG.119569.34"; exon_number "6";
chr3	StringTie	exon	15964844	15965796	1000	+	.	gene_id "MSTRG.119569"; transcript_id "MSTRG.119569.34"; exon_number "7";
chr3	StringTie	exon	15969219	15972866	1000	+	.	gene_id "MSTRG.119569"; transcript_id "MSTRG.119569.34"; exon_number "8";
chr3	StringTie	transcript	15939512	15972783	1000	+	.	gene_id "MSTRG.119569"; transcript_id "MSTRG.119569.35";
chr3	StringTie	exon	15939512	15939598	1000	+	.	gene_id "MSTRG.119569"; transcript_id "MSTRG.119569.35"; exon_number "1";
chr3	StringTie	exon	15942692	15943026	1000	+	.	gene_id "MSTRG.119569"; transcript_id "MSTRG.119569.35"; exon_number "2";
chr3	StringTie	exon	15946784	15946855	1000	+	.	gene_id "MSTRG.119569"; transcript_id "MSTRG.119569.35"; exon_number "3";
chr3	StringTie	exon	15947135	15947192	1000	+	.	gene_id "MSTRG.119569"; transcript_id "MSTRG.119569.35"; exon_number "4";
chr3	StringTie	exon	15969219	15969890	1000	+	.	gene_id "MSTRG.119569"; transcript_id "MSTRG.119569.35"; exon_number "5";
chr3	StringTie	exon	15970260	15970482	1000	+	.	gene_id "MSTRG.119569"; transcript_id "MSTRG.119569.35"; exon_number "6";
chr3	StringTie	exon	15970853	15972783	1000	+	.	gene_id "MSTRG.119569"; transcript_id "MSTRG.119569.35"; exon_number "7";
chr3	StringTie	transcript	15939515	15973358	1000	+	.	gene_id "MSTRG.119569"; transcript_id "MSTRG.119569.36";
chr3	StringTie	exon	15939515	15939598	1000	+	.	gene_id "MSTRG.119569"; transcript_id "MSTRG.119569.36"; exon_number "1";
chr3	StringTie	exon	15942626	15942904	1000	+	.	gene_id "MSTRG.119569"; transcript_id "MSTRG.119569.36"; exon_number "2";
chr3	StringTie	exon	15946784	15946855	1000	+	.	gene_id "MSTRG.119569"; transcript_id "MSTRG.119569.36"; exon_number "3";
chr3	StringTie	exon	15947135	15947192	1000	+	.	gene_id "MSTRG.119569"; transcript_id "MSTRG.119569.36"; exon_number "4";
chr3	StringTie	exon	15961766	15961819	1000	+	.	gene_id "MSTRG.119569"; transcript_id "MSTRG.119569.36"; exon_number "5";
chr3	StringTie	exon	15962526	15962669	1000	+	.	gene_id "MSTRG.119569"; transcript_id "MSTRG.119569.36"; exon_number "6";
chr3	StringTie	exon	15964844	15965000	1000	+	.	gene_id "MSTRG.119569"; transcript_id "MSTRG.119569.36"; exon_number "7";
chr3	StringTie	exon	15965611	15965796	1000	+	.	gene_id "MSTRG.119569"; transcript_id "MSTRG.119569.36"; exon_number "8";
chr3	StringTie	exon	15968177	15968251	1000	+	.	gene_id "MSTRG.119569"; transcript_id "MSTRG.119569.36"; exon_number "9";
chr3	StringTie	exon	15969219	15970482	1000	+	.	gene_id "MSTRG.119569"; transcript_id "MSTRG.119569.36"; exon_number "10";
chr3	StringTie	exon	15970853	15973358	1000	+	.	gene_id "MSTRG.119569"; transcript_id "MSTRG.119569.36"; exon_number "11";
chr3	StringTie	transcript	15939515	15972872	1000	+	.	gene_id "MSTRG.119569"; transcript_id "MSTRG.119569.37";
chr3	StringTie	exon	15939515	15939598	1000	+	.	gene_id "MSTRG.119569"; transcript_id "MSTRG.119569.37"; exon_number "1";
chr3	StringTie	exon	15946784	15946855	1000	+	.	gene_id "MSTRG.119569"; transcript_id "MSTRG.119569.37"; exon_number "2";
chr3	StringTie	exon	15961766	15961819	1000	+	.	gene_id "MSTRG.119569"; transcript_id "MSTRG.119569.37"; exon_number "3";
chr3	StringTie	exon	15962574	15965796	1000	+	.	gene_id "MSTRG.119569"; transcript_id "MSTRG.119569.37"; exon_number "4";
chr3	StringTie	exon	15969219	15972872	1000	+	.	gene_id "MSTRG.119569"; transcript_id "MSTRG.119569.37"; exon_number "5";
chr3	StringTie	transcript	15939515	15951882	1000	+	.	gene_id "MSTRG.119569"; transcript_id "MSTRG.119569.38";
chr3	StringTie	exon	15939515	15939598	1000	+	.	gene_id "MSTRG.119569"; transcript_id "MSTRG.119569.38"; exon_number "1";
chr3	StringTie	exon	15942692	15942822	1000	+	.	gene_id "MSTRG.119569"; transcript_id "MSTRG.119569.38"; exon_number "2";
chr3	StringTie	exon	15946784	15946855	1000	+	.	gene_id "MSTRG.119569"; transcript_id "MSTRG.119569.38"; exon_number "3";
chr3	StringTie	exon	15947135	15947192	1000	+	.	gene_id "MSTRG.119569"; transcript_id "MSTRG.119569.38"; exon_number "4";
chr3	StringTie	exon	15951766	15951882	1000	+	.	gene_id "MSTRG.119569"; transcript_id "MSTRG.119569.38"; exon_number "5";
chr3	StringTie	transcript	15939515	15972837	1000	+	.	gene_id "MSTRG.119569"; transcript_id "MSTRG.119569.39";
chr3	StringTie	exon	15939515	15939598	1000	+	.	gene_id "MSTRG.119569"; transcript_id "MSTRG.119569.39"; exon_number "1";
chr3	StringTie	exon	15946784	15946855	1000	+	.	gene_id "MSTRG.119569"; transcript_id "MSTRG.119569.39"; exon_number "2";
chr3	StringTie	exon	15947135	15947192	1000	+	.	gene_id "MSTRG.119569"; transcript_id "MSTRG.119569.39"; exon_number "3";
chr3	StringTie	exon	15961766	15961819	1000	+	.	gene_id "MSTRG.119569"; transcript_id "MSTRG.119569.39"; exon_number "4";
chr3	StringTie	exon	15962526	15962669	1000	+	.	gene_id "MSTRG.119569"; transcript_id "MSTRG.119569.39"; exon_number "5";
chr3	StringTie	exon	15964844	15965000	1000	+	.	gene_id "MSTRG.119569"; transcript_id "MSTRG.119569.39"; exon_number "6";
chr3	StringTie	exon	15965611	15965796	1000	+	.	gene_id "MSTRG.119569"; transcript_id "MSTRG.119569.39"; exon_number "7";
chr3	StringTie	exon	15969219	15970482	1000	+	.	gene_id "MSTRG.119569"; transcript_id "MSTRG.119569.39"; exon_number "8";
chr3	StringTie	exon	15970624	15972837	1000	+	.	gene_id "MSTRG.119569"; transcript_id "MSTRG.119569.39"; exon_number "9";
chr3	StringTie	transcript	15860102	16137494	1000	+	.	gene_id "MSTRG.119569"; transcript_id "MSTRG.119569.4";
chr3	StringTie	exon	15860102	15860265	1000	+	.	gene_id "MSTRG.119569"; transcript_id "MSTRG.119569.4"; exon_number "1";
chr3	StringTie	exon	15939510	15939598	1000	+	.	gene_id "MSTRG.119569"; transcript_id "MSTRG.119569.4"; exon_number "2";
chr3	StringTie	exon	15946784	15946855	1000	+	.	gene_id "MSTRG.119569"; transcript_id "MSTRG.119569.4"; exon_number "3";
chr3	StringTie	exon	15947135	15947228	1000	+	.	gene_id "MSTRG.119569"; transcript_id "MSTRG.119569.4"; exon_number "4";
chr3	StringTie	exon	16137391	16137494	1000	+	.	gene_id "MSTRG.119569"; transcript_id "MSTRG.119569.4"; exon_number "5";
chr3	StringTie	transcript	15939532	15972775	1000	+	.	gene_id "MSTRG.119569"; transcript_id "MSTRG.119569.40";
chr3	StringTie	exon	15939532	15939598	1000	+	.	gene_id "MSTRG.119569"; transcript_id "MSTRG.119569.40"; exon_number "1";
chr3	StringTie	exon	15946784	15946855	1000	+	.	gene_id "MSTRG.119569"; transcript_id "MSTRG.119569.40"; exon_number "2";
chr3	StringTie	exon	15947135	15947192	1000	+	.	gene_id "MSTRG.119569"; transcript_id "MSTRG.119569.40"; exon_number "3";
chr3	StringTie	exon	15961766	15961819	1000	+	.	gene_id "MSTRG.119569"; transcript_id "MSTRG.119569.40"; exon_number "4";
chr3	StringTie	exon	15962526	15962669	1000	+	.	gene_id "MSTRG.119569"; transcript_id "MSTRG.119569.40"; exon_number "5";
chr3	StringTie	exon	15964844	15965000	1000	+	.	gene_id "MSTRG.119569"; transcript_id "MSTRG.119569.40"; exon_number "6";
chr3	StringTie	exon	15965611	15965796	1000	+	.	gene_id "MSTRG.119569"; transcript_id "MSTRG.119569.40"; exon_number "7";
chr3	StringTie	exon	15969219	15972775	1000	+	.	gene_id "MSTRG.119569"; transcript_id "MSTRG.119569.40"; exon_number "8";
chr3	StringTie	transcript	15939532	15972984	1000	+	.	gene_id "MSTRG.119569"; transcript_id "MSTRG.119569.41";
chr3	StringTie	exon	15939532	15939598	1000	+	.	gene_id "MSTRG.119569"; transcript_id "MSTRG.119569.41"; exon_number "1";
chr3	StringTie	exon	15946784	15946855	1000	+	.	gene_id "MSTRG.119569"; transcript_id "MSTRG.119569.41"; exon_number "2";
chr3	StringTie	exon	15947135	15947192	1000	+	.	gene_id "MSTRG.119569"; transcript_id "MSTRG.119569.41"; exon_number "3";
chr3	StringTie	exon	15961766	15961819	1000	+	.	gene_id "MSTRG.119569"; transcript_id "MSTRG.119569.41"; exon_number "4";
chr3	StringTie	exon	15962526	15962669	1000	+	.	gene_id "MSTRG.119569"; transcript_id "MSTRG.119569.41"; exon_number "5";
chr3	StringTie	exon	15964844	15965000	1000	+	.	gene_id "MSTRG.119569"; transcript_id "MSTRG.119569.41"; exon_number "6";
chr3	StringTie	exon	15965611	15965796	1000	+	.	gene_id "MSTRG.119569"; transcript_id "MSTRG.119569.41"; exon_number "7";
chr3	StringTie	exon	15969219	15969890	1000	+	.	gene_id "MSTRG.119569"; transcript_id "MSTRG.119569.41"; exon_number "8";
chr3	StringTie	exon	15970260	15970482	1000	+	.	gene_id "MSTRG.119569"; transcript_id "MSTRG.119569.41"; exon_number "9";
chr3	StringTie	exon	15970624	15972984	1000	+	.	gene_id "MSTRG.119569"; transcript_id "MSTRG.119569.41"; exon_number "10";
chr3	StringTie	transcript	15939538	15961807	1000	+	.	gene_id "MSTRG.119569"; transcript_id "MSTRG.119569.42";
chr3	StringTie	exon	15939538	15939598	1000	+	.	gene_id "MSTRG.119569"; transcript_id "MSTRG.119569.42"; exon_number "1";
chr3	StringTie	exon	15942692	15942904	1000	+	.	gene_id "MSTRG.119569"; transcript_id "MSTRG.119569.42"; exon_number "2";
chr3	StringTie	exon	15946784	15946855	1000	+	.	gene_id "MSTRG.119569"; transcript_id "MSTRG.119569.42"; exon_number "3";
chr3	StringTie	exon	15947135	15947228	1000	+	.	gene_id "MSTRG.119569"; transcript_id "MSTRG.119569.42"; exon_number "4";
chr3	StringTie	exon	15961766	15961807	1000	+	.	gene_id "MSTRG.119569"; transcript_id "MSTRG.119569.42"; exon_number "5";
chr3	StringTie	transcript	15942507	15972773	1000	+	.	gene_id "MSTRG.119569"; transcript_id "MSTRG.119569.43";
chr3	StringTie	exon	15942507	15943026	1000	+	.	gene_id "MSTRG.119569"; transcript_id "MSTRG.119569.43"; exon_number "1";
chr3	StringTie	exon	15946784	15946855	1000	+	.	gene_id "MSTRG.119569"; transcript_id "MSTRG.119569.43"; exon_number "2";
chr3	StringTie	exon	15961766	15961819	1000	+	.	gene_id "MSTRG.119569"; transcript_id "MSTRG.119569.43"; exon_number "3";
chr3	StringTie	exon	15962526	15962669	1000	+	.	gene_id "MSTRG.119569"; transcript_id "MSTRG.119569.43"; exon_number "4";
chr3	StringTie	exon	15964844	15965000	1000	+	.	gene_id "MSTRG.119569"; transcript_id "MSTRG.119569.43"; exon_number "5";
chr3	StringTie	exon	15965611	15965796	1000	+	.	gene_id "MSTRG.119569"; transcript_id "MSTRG.119569.43"; exon_number "6";
chr3	StringTie	exon	15969219	15970482	1000	+	.	gene_id "MSTRG.119569"; transcript_id "MSTRG.119569.43"; exon_number "7";
chr3	StringTie	exon	15970624	15972773	1000	+	.	gene_id "MSTRG.119569"; transcript_id "MSTRG.119569.43"; exon_number "8";
chr3	StringTie	transcript	15942621	15972769	1000	+	.	gene_id "MSTRG.119569"; transcript_id "MSTRG.119569.44";
chr3	StringTie	exon	15942621	15942904	1000	+	.	gene_id "MSTRG.119569"; transcript_id "MSTRG.119569.44"; exon_number "1";
chr3	StringTie	exon	15946784	15946855	1000	+	.	gene_id "MSTRG.119569"; transcript_id "MSTRG.119569.44"; exon_number "2";
chr3	StringTie	exon	15961766	15961819	1000	+	.	gene_id "MSTRG.119569"; transcript_id "MSTRG.119569.44"; exon_number "3";
chr3	StringTie	exon	15962526	15962669	1000	+	.	gene_id "MSTRG.119569"; transcript_id "MSTRG.119569.44"; exon_number "4";
chr3	StringTie	exon	15964844	15965000	1000	+	.	gene_id "MSTRG.119569"; transcript_id "MSTRG.119569.44"; exon_number "5";
chr3	StringTie	exon	15965611	15965796	1000	+	.	gene_id "MSTRG.119569"; transcript_id "MSTRG.119569.44"; exon_number "6";
chr3	StringTie	exon	15969219	15970482	1000	+	.	gene_id "MSTRG.119569"; transcript_id "MSTRG.119569.44"; exon_number "7";
chr3	StringTie	exon	15970624	15972769	1000	+	.	gene_id "MSTRG.119569"; transcript_id "MSTRG.119569.44"; exon_number "8";
chr3	StringTie	transcript	15942637	15972827	1000	+	.	gene_id "MSTRG.119569"; transcript_id "MSTRG.119569.45";
chr3	StringTie	exon	15942637	15942822	1000	+	.	gene_id "MSTRG.119569"; transcript_id "MSTRG.119569.45"; exon_number "1";
chr3	StringTie	exon	15946784	15946855	1000	+	.	gene_id "MSTRG.119569"; transcript_id "MSTRG.119569.45"; exon_number "2";
chr3	StringTie	exon	15947135	15947228	1000	+	.	gene_id "MSTRG.119569"; transcript_id "MSTRG.119569.45"; exon_number "3";
chr3	StringTie	exon	15961766	15961819	1000	+	.	gene_id "MSTRG.119569"; transcript_id "MSTRG.119569.45"; exon_number "4";
chr3	StringTie	exon	15962526	15962669	1000	+	.	gene_id "MSTRG.119569"; transcript_id "MSTRG.119569.45"; exon_number "5";
chr3	StringTie	exon	15964844	15965000	1000	+	.	gene_id "MSTRG.119569"; transcript_id "MSTRG.119569.45"; exon_number "6";
chr3	StringTie	exon	15965611	15965796	1000	+	.	gene_id "MSTRG.119569"; transcript_id "MSTRG.119569.45"; exon_number "7";
chr3	StringTie	exon	15969219	15972827	1000	+	.	gene_id "MSTRG.119569"; transcript_id "MSTRG.119569.45"; exon_number "8";
chr3	StringTie	transcript	15942991	15948926	1000	+	.	gene_id "MSTRG.119569"; transcript_id "MSTRG.119569.46";
chr3	StringTie	exon	15942991	15943026	1000	+	.	gene_id "MSTRG.119569"; transcript_id "MSTRG.119569.46"; exon_number "1";
chr3	StringTie	exon	15946784	15946855	1000	+	.	gene_id "MSTRG.119569"; transcript_id "MSTRG.119569.46"; exon_number "2";
chr3	StringTie	exon	15947135	15947228	1000	+	.	gene_id "MSTRG.119569"; transcript_id "MSTRG.119569.46"; exon_number "3";
chr3	StringTie	exon	15948839	15948926	1000	+	.	gene_id "MSTRG.119569"; transcript_id "MSTRG.119569.46"; exon_number "4";
chr3	StringTie	transcript	15963878	15972947	1000	+	.	gene_id "MSTRG.119569"; transcript_id "MSTRG.119569.47";
chr3	StringTie	exon	15963878	15964039	1000	+	.	gene_id "MSTRG.119569"; transcript_id "MSTRG.119569.47"; exon_number "1";
chr3	StringTie	exon	15964844	15965000	1000	+	.	gene_id "MSTRG.119569"; transcript_id "MSTRG.119569.47"; exon_number "2";
chr3	StringTie	exon	15965611	15965796	1000	+	.	gene_id "MSTRG.119569"; transcript_id "MSTRG.119569.47"; exon_number "3";
chr3	StringTie	exon	15969219	15970482	1000	+	.	gene_id "MSTRG.119569"; transcript_id "MSTRG.119569.47"; exon_number "4";
chr3	StringTie	exon	15970624	15972947	1000	+	.	gene_id "MSTRG.119569"; transcript_id "MSTRG.119569.47"; exon_number "5";
chr3	StringTie	transcript	15964699	15972786	1000	+	.	gene_id "MSTRG.119569"; transcript_id "MSTRG.119569.48";
chr3	StringTie	exon	15964699	15964967	1000	+	.	gene_id "MSTRG.119569"; transcript_id "MSTRG.119569.48"; exon_number "1";
chr3	StringTie	exon	15965611	15965796	1000	+	.	gene_id "MSTRG.119569"; transcript_id "MSTRG.119569.48"; exon_number "2";
chr3	StringTie	exon	15969219	15972786	1000	+	.	gene_id "MSTRG.119569"; transcript_id "MSTRG.119569.48"; exon_number "3";
chr3	StringTie	transcript	15964795	15972773	1000	+	.	gene_id "MSTRG.119569"; transcript_id "MSTRG.119569.49";
chr3	StringTie	exon	15964795	15965000	1000	+	.	gene_id "MSTRG.119569"; transcript_id "MSTRG.119569.49"; exon_number "1";
chr3	StringTie	exon	15969219	15970482	1000	+	.	gene_id "MSTRG.119569"; transcript_id "MSTRG.119569.49"; exon_number "2";
chr3	StringTie	exon	15970624	15972773	1000	+	.	gene_id "MSTRG.119569"; transcript_id "MSTRG.119569.49"; exon_number "3";
chr3	StringTie	transcript	15860102	16137527	1000	+	.	gene_id "MSTRG.119569"; transcript_id "MSTRG.119569.5";
chr3	StringTie	exon	15860102	15860265	1000	+	.	gene_id "MSTRG.119569"; transcript_id "MSTRG.119569.5"; exon_number "1";
chr3	StringTie	exon	15939510	15939598	1000	+	.	gene_id "MSTRG.119569"; transcript_id "MSTRG.119569.5"; exon_number "2";
chr3	StringTie	exon	15942692	15942822	1000	+	.	gene_id "MSTRG.119569"; transcript_id "MSTRG.119569.5"; exon_number "3";
chr3	StringTie	exon	15946784	15946855	1000	+	.	gene_id "MSTRG.119569"; transcript_id "MSTRG.119569.5"; exon_number "4";
chr3	StringTie	exon	15947135	15947192	1000	+	.	gene_id "MSTRG.119569"; transcript_id "MSTRG.119569.5"; exon_number "5";
chr3	StringTie	exon	16137391	16137527	1000	+	.	gene_id "MSTRG.119569"; transcript_id "MSTRG.119569.5"; exon_number "6";
chr3	StringTie	transcript	15964811	15972935	1000	+	.	gene_id "MSTRG.119569"; transcript_id "MSTRG.119569.50";
chr3	StringTie	exon	15964811	15965000	1000	+	.	gene_id "MSTRG.119569"; transcript_id "MSTRG.119569.50"; exon_number "1";
chr3	StringTie	exon	15965611	15965796	1000	+	.	gene_id "MSTRG.119569"; transcript_id "MSTRG.119569.50"; exon_number "2";
chr3	StringTie	exon	15969219	15969309	1000	+	.	gene_id "MSTRG.119569"; transcript_id "MSTRG.119569.50"; exon_number "3";
chr3	StringTie	exon	15969792	15970482	1000	+	.	gene_id "MSTRG.119569"; transcript_id "MSTRG.119569.50"; exon_number "4";
chr3	StringTie	exon	15970624	15972935	1000	+	.	gene_id "MSTRG.119569"; transcript_id "MSTRG.119569.50"; exon_number "5";
chr3	StringTie	transcript	15964817	15972865	1000	+	.	gene_id "MSTRG.119569"; transcript_id "MSTRG.119569.51";
chr3	StringTie	exon	15964817	15965000	1000	+	.	gene_id "MSTRG.119569"; transcript_id "MSTRG.119569.51"; exon_number "1";
chr3	StringTie	exon	15970260	15972865	1000	+	.	gene_id "MSTRG.119569"; transcript_id "MSTRG.119569.51"; exon_number "2";
chr3	StringTie	transcript	15964817	15972865	1000	+	.	gene_id "MSTRG.119569"; transcript_id "MSTRG.119569.52";
chr3	StringTie	exon	15964817	15965000	1000	+	.	gene_id "MSTRG.119569"; transcript_id "MSTRG.119569.52"; exon_number "1";
chr3	StringTie	exon	15970260	15970482	1000	+	.	gene_id "MSTRG.119569"; transcript_id "MSTRG.119569.52"; exon_number "2";
chr3	StringTie	exon	15970624	15972865	1000	+	.	gene_id "MSTRG.119569"; transcript_id "MSTRG.119569.52"; exon_number "3";
chr3	StringTie	transcript	15965581	15972823	1000	+	.	gene_id "MSTRG.119569"; transcript_id "MSTRG.119569.53";
chr3	StringTie	exon	15965581	15965796	1000	+	.	gene_id "MSTRG.119569"; transcript_id "MSTRG.119569.53"; exon_number "1";
chr3	StringTie	exon	15969219	15969706	1000	+	.	gene_id "MSTRG.119569"; transcript_id "MSTRG.119569.53"; exon_number "2";
chr3	StringTie	exon	15970260	15970482	1000	+	.	gene_id "MSTRG.119569"; transcript_id "MSTRG.119569.53"; exon_number "3";
chr3	StringTie	exon	15970624	15972823	1000	+	.	gene_id "MSTRG.119569"; transcript_id "MSTRG.119569.53"; exon_number "4";
chr3	StringTie	transcript	15965653	15972769	1000	+	.	gene_id "MSTRG.119569"; transcript_id "MSTRG.119569.54";
chr3	StringTie	exon	15965653	15965796	1000	+	.	gene_id "MSTRG.119569"; transcript_id "MSTRG.119569.54"; exon_number "1";
chr3	StringTie	exon	15970260	15970482	1000	+	.	gene_id "MSTRG.119569"; transcript_id "MSTRG.119569.54"; exon_number "2";
chr3	StringTie	exon	15970853	15972769	1000	+	.	gene_id "MSTRG.119569"; transcript_id "MSTRG.119569.54"; exon_number "3";
chr3	StringTie	transcript	15968138	15970485	1000	+	.	gene_id "MSTRG.119569"; transcript_id "MSTRG.119569.55";
chr3	StringTie	exon	15968138	15968251	1000	+	.	gene_id "MSTRG.119569"; transcript_id "MSTRG.119569.55"; exon_number "1";
chr3	StringTie	exon	15969219	15969890	1000	+	.	gene_id "MSTRG.119569"; transcript_id "MSTRG.119569.55"; exon_number "2";
chr3	StringTie	exon	15970260	15970485	1000	+	.	gene_id "MSTRG.119569"; transcript_id "MSTRG.119569.55"; exon_number "3";
chr3	StringTie	transcript	15968228	15972787	1000	+	.	gene_id "MSTRG.119569"; transcript_id "MSTRG.119569.56";
chr3	StringTie	exon	15968228	15968251	1000	+	.	gene_id "MSTRG.119569"; transcript_id "MSTRG.119569.56"; exon_number "1";
chr3	StringTie	exon	15969219	15970482	1000	+	.	gene_id "MSTRG.119569"; transcript_id "MSTRG.119569.56"; exon_number "2";
chr3	StringTie	exon	15970624	15972787	1000	+	.	gene_id "MSTRG.119569"; transcript_id "MSTRG.119569.56"; exon_number "3";
chr3	StringTie	transcript	15969661	15972782	1000	+	.	gene_id "MSTRG.119569"; transcript_id "MSTRG.119569.57";
chr3	StringTie	exon	15969661	15969706	1000	+	.	gene_id "MSTRG.119569"; transcript_id "MSTRG.119569.57"; exon_number "1";
chr3	StringTie	exon	15969792	15969890	1000	+	.	gene_id "MSTRG.119569"; transcript_id "MSTRG.119569.57"; exon_number "2";
chr3	StringTie	exon	15970260	15970482	1000	+	.	gene_id "MSTRG.119569"; transcript_id "MSTRG.119569.57"; exon_number "3";
chr3	StringTie	exon	15970624	15972782	1000	+	.	gene_id "MSTRG.119569"; transcript_id "MSTRG.119569.57"; exon_number "4";
chr3	StringTie	transcript	16127057	16137616	1000	+	.	gene_id "MSTRG.119569"; transcript_id "MSTRG.119569.58";
chr3	StringTie	exon	16127057	16128095	1000	+	.	gene_id "MSTRG.119569"; transcript_id "MSTRG.119569.58"; exon_number "1";
chr3	StringTie	exon	16128531	16128743	1000	+	.	gene_id "MSTRG.119569"; transcript_id "MSTRG.119569.58"; exon_number "2";
chr3	StringTie	exon	16132085	16137616	1000	+	.	gene_id "MSTRG.119569"; transcript_id "MSTRG.119569.58"; exon_number "3";
chr3	StringTie	transcript	16127755	16146937	1000	+	.	gene_id "MSTRG.119569"; transcript_id "MSTRG.119569.59";
chr3	StringTie	exon	16127755	16128743	1000	+	.	gene_id "MSTRG.119569"; transcript_id "MSTRG.119569.59"; exon_number "1";
chr3	StringTie	exon	16132085	16137498	1000	+	.	gene_id "MSTRG.119569"; transcript_id "MSTRG.119569.59"; exon_number "2";
chr3	StringTie	exon	16146907	16146937	1000	+	.	gene_id "MSTRG.119569"; transcript_id "MSTRG.119569.59"; exon_number "3";
chr3	StringTie	transcript	15860112	15864554	1000	+	.	gene_id "MSTRG.119569"; transcript_id "MSTRG.119569.6";
chr3	StringTie	exon	15860112	15860177	1000	+	.	gene_id "MSTRG.119569"; transcript_id "MSTRG.119569.6"; exon_number "1";
chr3	StringTie	exon	15864268	15864554	1000	+	.	gene_id "MSTRG.119569"; transcript_id "MSTRG.119569.6"; exon_number "2";
chr3	StringTie	transcript	16128026	16137527	1000	+	.	gene_id "MSTRG.119569"; transcript_id "MSTRG.119569.60";
chr3	StringTie	exon	16128026	16128042	1000	+	.	gene_id "MSTRG.119569"; transcript_id "MSTRG.119569.60"; exon_number "1";
chr3	StringTie	exon	16128531	16128743	1000	+	.	gene_id "MSTRG.119569"; transcript_id "MSTRG.119569.60"; exon_number "2";
chr3	StringTie	exon	16137391	16137527	1000	+	.	gene_id "MSTRG.119569"; transcript_id "MSTRG.119569.60"; exon_number "3";
chr3	StringTie	transcript	16128207	16137504	1000	+	.	gene_id "MSTRG.119569"; transcript_id "MSTRG.119569.61";
chr3	StringTie	exon	16128207	16128262	1000	+	.	gene_id "MSTRG.119569"; transcript_id "MSTRG.119569.61"; exon_number "1";
chr3	StringTie	exon	16128531	16128743	1000	+	.	gene_id "MSTRG.119569"; transcript_id "MSTRG.119569.61"; exon_number "2";
chr3	StringTie	exon	16137391	16137504	1000	+	.	gene_id "MSTRG.119569"; transcript_id "MSTRG.119569.61"; exon_number "3";
chr3	StringTie	transcript	16136429	16137527	1000	+	.	gene_id "MSTRG.119569"; transcript_id "MSTRG.119569.62";
chr3	StringTie	exon	16136429	16136679	1000	+	.	gene_id "MSTRG.119569"; transcript_id "MSTRG.119569.62"; exon_number "1";
chr3	StringTie	exon	16137391	16137527	1000	+	.	gene_id "MSTRG.119569"; transcript_id "MSTRG.119569.62"; exon_number "2";
chr3	StringTie	transcript	15860112	16137523	1000	+	.	gene_id "MSTRG.119569"; transcript_id "MSTRG.119569.7";
chr3	StringTie	exon	15860112	15860265	1000	+	.	gene_id "MSTRG.119569"; transcript_id "MSTRG.119569.7"; exon_number "1";
chr3	StringTie	exon	15946784	15946855	1000	+	.	gene_id "MSTRG.119569"; transcript_id "MSTRG.119569.7"; exon_number "2";
chr3	StringTie	exon	15947135	15947192	1000	+	.	gene_id "MSTRG.119569"; transcript_id "MSTRG.119569.7"; exon_number "3";
chr3	StringTie	exon	16137391	16137523	1000	+	.	gene_id "MSTRG.119569"; transcript_id "MSTRG.119569.7"; exon_number "4";
chr3	StringTie	transcript	15860112	16137523	1000	+	.	gene_id "MSTRG.119569"; transcript_id "MSTRG.119569.8";
chr3	StringTie	exon	15860112	15860265	1000	+	.	gene_id "MSTRG.119569"; transcript_id "MSTRG.119569.8"; exon_number "1";
chr3	StringTie	exon	15939510	15939598	1000	+	.	gene_id "MSTRG.119569"; transcript_id "MSTRG.119569.8"; exon_number "2";
chr3	StringTie	exon	15942692	15942822	1000	+	.	gene_id "MSTRG.119569"; transcript_id "MSTRG.119569.8"; exon_number "3";
chr3	StringTie	exon	15946784	15946855	1000	+	.	gene_id "MSTRG.119569"; transcript_id "MSTRG.119569.8"; exon_number "4";
chr3	StringTie	exon	15947135	15947228	1000	+	.	gene_id "MSTRG.119569"; transcript_id "MSTRG.119569.8"; exon_number "5";
chr3	StringTie	exon	16137391	16137523	1000	+	.	gene_id "MSTRG.119569"; transcript_id "MSTRG.119569.8"; exon_number "6";
chr3	StringTie	transcript	15860113	15880974	1000	+	.	gene_id "MSTRG.119569"; transcript_id "MSTRG.119569.9";
chr3	StringTie	exon	15860113	15860265	1000	+	.	gene_id "MSTRG.119569"; transcript_id "MSTRG.119569.9"; exon_number "1";
chr3	StringTie	exon	15877916	15880974	1000	+	.	gene_id "MSTRG.119569"; transcript_id "MSTRG.119569.9"; exon_number "2";
chr1	StringTie	transcript	169912123	169912325	1000	.	.	gene_id "MSTRG.11957"; transcript_id "MSTRG.11957.1";
chr1	StringTie	exon	169912123	169912325	1000	.	.	gene_id "MSTRG.11957"; transcript_id "MSTRG.11957.1"; exon_number "1";
chr3	StringTie	transcript	15894266	15897404	1000	+	.	gene_id "MSTRG.119570"; transcript_id "MSTRG.119570.1";
chr3	StringTie	exon	15894266	15894285	1000	+	.	gene_id "MSTRG.119570"; transcript_id "MSTRG.119570.1"; exon_number "1";
chr3	StringTie	exon	15896923	15897404	1000	+	.	gene_id "MSTRG.119570"; transcript_id "MSTRG.119570.1"; exon_number "2";
chr3	StringTie	transcript	15978331	15988550	1000	-	.	gene_id "MSTRG.119571"; transcript_id "MSTRG.119571.1";
chr3	StringTie	exon	15978331	15979685	1000	-	.	gene_id "MSTRG.119571"; transcript_id "MSTRG.119571.1"; exon_number "1";
chr3	StringTie	exon	15982651	15988550	1000	-	.	gene_id "MSTRG.119571"; transcript_id "MSTRG.119571.1"; exon_number "2";
chr3	StringTie	transcript	15979366	16003177	1000	-	.	gene_id "MSTRG.119571"; transcript_id "MSTRG.119571.2";
chr3	StringTie	exon	15979366	15979685	1000	-	.	gene_id "MSTRG.119571"; transcript_id "MSTRG.119571.2"; exon_number "1";
chr3	StringTie	exon	16003107	16003177	1000	-	.	gene_id "MSTRG.119571"; transcript_id "MSTRG.119571.2"; exon_number "2";
chr3	StringTie	transcript	15990746	16003177	1000	-	.	gene_id "MSTRG.119571"; transcript_id "MSTRG.119571.3";
chr3	StringTie	exon	15990746	15998459	1000	-	.	gene_id "MSTRG.119571"; transcript_id "MSTRG.119571.3"; exon_number "1";
chr3	StringTie	exon	16003107	16003177	1000	-	.	gene_id "MSTRG.119571"; transcript_id "MSTRG.119571.3"; exon_number "2";
chr3	StringTie	transcript	15982873	16010943	1000	+	.	gene_id "MSTRG.119572"; transcript_id "MSTRG.119572.1";
chr3	StringTie	exon	15982873	15983695	1000	+	.	gene_id "MSTRG.119572"; transcript_id "MSTRG.119572.1"; exon_number "1";
chr3	StringTie	exon	16003439	16003664	1000	+	.	gene_id "MSTRG.119572"; transcript_id "MSTRG.119572.1"; exon_number "2";
chr3	StringTie	exon	16010777	16010943	1000	+	.	gene_id "MSTRG.119572"; transcript_id "MSTRG.119572.1"; exon_number "3";
chr3	StringTie	transcript	15983435	15997637	1000	+	.	gene_id "MSTRG.119572"; transcript_id "MSTRG.119572.2";
chr3	StringTie	exon	15983435	15983695	1000	+	.	gene_id "MSTRG.119572"; transcript_id "MSTRG.119572.2"; exon_number "1";
chr3	StringTie	exon	15997272	15997637	1000	+	.	gene_id "MSTRG.119572"; transcript_id "MSTRG.119572.2"; exon_number "2";
chr3	StringTie	transcript	15983456	16003615	1000	+	.	gene_id "MSTRG.119572"; transcript_id "MSTRG.119572.3";
chr3	StringTie	exon	15983456	15983695	1000	+	.	gene_id "MSTRG.119572"; transcript_id "MSTRG.119572.3"; exon_number "1";
chr3	StringTie	exon	16003477	16003615	1000	+	.	gene_id "MSTRG.119572"; transcript_id "MSTRG.119572.3"; exon_number "2";
chr3	StringTie	transcript	15983472	16014677	1000	+	.	gene_id "MSTRG.119572"; transcript_id "MSTRG.119572.4";
chr3	StringTie	exon	15983472	15983695	1000	+	.	gene_id "MSTRG.119572"; transcript_id "MSTRG.119572.4"; exon_number "1";
chr3	StringTie	exon	16001376	16001461	1000	+	.	gene_id "MSTRG.119572"; transcript_id "MSTRG.119572.4"; exon_number "2";
chr3	StringTie	exon	16003439	16014677	1000	+	.	gene_id "MSTRG.119572"; transcript_id "MSTRG.119572.4"; exon_number "3";
chr3	StringTie	transcript	15983505	15997197	1000	+	.	gene_id "MSTRG.119572"; transcript_id "MSTRG.119572.5";
chr3	StringTie	exon	15983505	15983695	1000	+	.	gene_id "MSTRG.119572"; transcript_id "MSTRG.119572.5"; exon_number "1";
chr3	StringTie	exon	15997181	15997197	1000	+	.	gene_id "MSTRG.119572"; transcript_id "MSTRG.119572.5"; exon_number "2";
chr3	StringTie	transcript	16001412	16011360	1000	+	.	gene_id "MSTRG.119572"; transcript_id "MSTRG.119572.6";
chr3	StringTie	exon	16001412	16001461	1000	+	.	gene_id "MSTRG.119572"; transcript_id "MSTRG.119572.6"; exon_number "1";
chr3	StringTie	exon	16003439	16003664	1000	+	.	gene_id "MSTRG.119572"; transcript_id "MSTRG.119572.6"; exon_number "2";
chr3	StringTie	exon	16010777	16011360	1000	+	.	gene_id "MSTRG.119572"; transcript_id "MSTRG.119572.6"; exon_number "3";
chr3	StringTie	transcript	16122310	16133958	1000	-	.	gene_id "MSTRG.119573"; transcript_id "MSTRG.119573.1";
chr3	StringTie	exon	16122310	16125480	1000	-	.	gene_id "MSTRG.119573"; transcript_id "MSTRG.119573.1"; exon_number "1";
chr3	StringTie	exon	16127327	16127663	1000	-	.	gene_id "MSTRG.119573"; transcript_id "MSTRG.119573.1"; exon_number "2";
chr3	StringTie	exon	16127760	16127969	1000	-	.	gene_id "MSTRG.119573"; transcript_id "MSTRG.119573.1"; exon_number "3";
chr3	StringTie	exon	16130373	16130494	1000	-	.	gene_id "MSTRG.119573"; transcript_id "MSTRG.119573.1"; exon_number "4";
chr3	StringTie	exon	16133459	16133958	1000	-	.	gene_id "MSTRG.119573"; transcript_id "MSTRG.119573.1"; exon_number "5";
chr3	StringTie	transcript	16126019	16137140	1000	-	.	gene_id "MSTRG.119573"; transcript_id "MSTRG.119573.2";
chr3	StringTie	exon	16126019	16127663	1000	-	.	gene_id "MSTRG.119573"; transcript_id "MSTRG.119573.2"; exon_number "1";
chr3	StringTie	exon	16127760	16127969	1000	-	.	gene_id "MSTRG.119573"; transcript_id "MSTRG.119573.2"; exon_number "2";
chr3	StringTie	exon	16130373	16133712	1000	-	.	gene_id "MSTRG.119573"; transcript_id "MSTRG.119573.2"; exon_number "3";
chr3	StringTie	exon	16134223	16134354	1000	-	.	gene_id "MSTRG.119573"; transcript_id "MSTRG.119573.2"; exon_number "4";
chr3	StringTie	exon	16136615	16137140	1000	-	.	gene_id "MSTRG.119573"; transcript_id "MSTRG.119573.2"; exon_number "5";
chr3	StringTie	transcript	16126117	16134695	1000	-	.	gene_id "MSTRG.119573"; transcript_id "MSTRG.119573.3";
chr3	StringTie	exon	16126117	16127663	1000	-	.	gene_id "MSTRG.119573"; transcript_id "MSTRG.119573.3"; exon_number "1";
chr3	StringTie	exon	16127760	16127969	1000	-	.	gene_id "MSTRG.119573"; transcript_id "MSTRG.119573.3"; exon_number "2";
chr3	StringTie	exon	16131538	16133712	1000	-	.	gene_id "MSTRG.119573"; transcript_id "MSTRG.119573.3"; exon_number "3";
chr3	StringTie	exon	16134223	16134695	1000	-	.	gene_id "MSTRG.119573"; transcript_id "MSTRG.119573.3"; exon_number "4";
chr3	StringTie	transcript	16126339	16136806	1000	-	.	gene_id "MSTRG.119573"; transcript_id "MSTRG.119573.4";
chr3	StringTie	exon	16126339	16127663	1000	-	.	gene_id "MSTRG.119573"; transcript_id "MSTRG.119573.4"; exon_number "1";
chr3	StringTie	exon	16127760	16127969	1000	-	.	gene_id "MSTRG.119573"; transcript_id "MSTRG.119573.4"; exon_number "2";
chr3	StringTie	exon	16130373	16130494	1000	-	.	gene_id "MSTRG.119573"; transcript_id "MSTRG.119573.4"; exon_number "3";
chr3	StringTie	exon	16131538	16133712	1000	-	.	gene_id "MSTRG.119573"; transcript_id "MSTRG.119573.4"; exon_number "4";
chr3	StringTie	exon	16134223	16134354	1000	-	.	gene_id "MSTRG.119573"; transcript_id "MSTRG.119573.4"; exon_number "5";
chr3	StringTie	exon	16136615	16136806	1000	-	.	gene_id "MSTRG.119573"; transcript_id "MSTRG.119573.4"; exon_number "6";
chr3	StringTie	transcript	16126390	16134631	1000	-	.	gene_id "MSTRG.119573"; transcript_id "MSTRG.119573.5";
chr3	StringTie	exon	16126390	16127663	1000	-	.	gene_id "MSTRG.119573"; transcript_id "MSTRG.119573.5"; exon_number "1";
chr3	StringTie	exon	16134223	16134631	1000	-	.	gene_id "MSTRG.119573"; transcript_id "MSTRG.119573.5"; exon_number "2";
chr3	StringTie	transcript	16127731	16136788	1000	-	.	gene_id "MSTRG.119573"; transcript_id "MSTRG.119573.6";
chr3	StringTie	exon	16127731	16127969	1000	-	.	gene_id "MSTRG.119573"; transcript_id "MSTRG.119573.6"; exon_number "1";
chr3	StringTie	exon	16130373	16130494	1000	-	.	gene_id "MSTRG.119573"; transcript_id "MSTRG.119573.6"; exon_number "2";
chr3	StringTie	exon	16134223	16134354	1000	-	.	gene_id "MSTRG.119573"; transcript_id "MSTRG.119573.6"; exon_number "3";
chr3	StringTie	exon	16136615	16136788	1000	-	.	gene_id "MSTRG.119573"; transcript_id "MSTRG.119573.6"; exon_number "4";
chr3	StringTie	transcript	16130651	16137113	1000	-	.	gene_id "MSTRG.119573"; transcript_id "MSTRG.119573.7";
chr3	StringTie	exon	16130651	16131654	1000	-	.	gene_id "MSTRG.119573"; transcript_id "MSTRG.119573.7"; exon_number "1";
chr3	StringTie	exon	16133459	16133712	1000	-	.	gene_id "MSTRG.119573"; transcript_id "MSTRG.119573.7"; exon_number "2";
chr3	StringTie	exon	16134223	16134354	1000	-	.	gene_id "MSTRG.119573"; transcript_id "MSTRG.119573.7"; exon_number "3";
chr3	StringTie	exon	16136615	16137113	1000	-	.	gene_id "MSTRG.119573"; transcript_id "MSTRG.119573.7"; exon_number "4";
chr3	StringTie	transcript	16130784	16137241	1000	-	.	gene_id "MSTRG.119573"; transcript_id "MSTRG.119573.8";
chr3	StringTie	exon	16130784	16131658	1000	-	.	gene_id "MSTRG.119573"; transcript_id "MSTRG.119573.8"; exon_number "1";
chr3	StringTie	exon	16133459	16133712	1000	-	.	gene_id "MSTRG.119573"; transcript_id "MSTRG.119573.8"; exon_number "2";
chr3	StringTie	exon	16134223	16134354	1000	-	.	gene_id "MSTRG.119573"; transcript_id "MSTRG.119573.8"; exon_number "3";
chr3	StringTie	exon	16136615	16137241	1000	-	.	gene_id "MSTRG.119573"; transcript_id "MSTRG.119573.8"; exon_number "4";
chr3	StringTie	transcript	17157162	17740907	1000	-	.	gene_id "MSTRG.119574"; transcript_id "ENST00000253692"; gene_name "TBC1D5"; ref_gene_id "ENSG00000131374";
chr3	StringTie	exon	17157162	17161256	1000	-	.	gene_id "MSTRG.119574"; transcript_id "ENST00000253692"; exon_number "1"; gene_name "TBC1D5"; ref_gene_id "ENSG00000131374";
chr3	StringTie	exon	17166767	17166928	1000	-	.	gene_id "MSTRG.119574"; transcript_id "ENST00000253692"; exon_number "2"; gene_name "TBC1D5"; ref_gene_id "ENSG00000131374";
chr3	StringTie	exon	17167749	17167828	1000	-	.	gene_id "MSTRG.119574"; transcript_id "ENST00000253692"; exon_number "3"; gene_name "TBC1D5"; ref_gene_id "ENSG00000131374";
chr3	StringTie	exon	17185109	17185208	1000	-	.	gene_id "MSTRG.119574"; transcript_id "ENST00000253692"; exon_number "4"; gene_name "TBC1D5"; ref_gene_id "ENSG00000131374";
chr3	StringTie	exon	17214207	17214370	1000	-	.	gene_id "MSTRG.119574"; transcript_id "ENST00000253692"; exon_number "5"; gene_name "TBC1D5"; ref_gene_id "ENSG00000131374";
chr3	StringTie	exon	17238163	17238419	1000	-	.	gene_id "MSTRG.119574"; transcript_id "ENST00000253692"; exon_number "6"; gene_name "TBC1D5"; ref_gene_id "ENSG00000131374";
chr3	StringTie	exon	17258506	17258591	1000	-	.	gene_id "MSTRG.119574"; transcript_id "ENST00000253692"; exon_number "7"; gene_name "TBC1D5"; ref_gene_id "ENSG00000131374";
chr3	StringTie	exon	17291895	17292001	1000	-	.	gene_id "MSTRG.119574"; transcript_id "ENST00000253692"; exon_number "8"; gene_name "TBC1D5"; ref_gene_id "ENSG00000131374";
chr3	StringTie	exon	17307992	17308134	1000	-	.	gene_id "MSTRG.119574"; transcript_id "ENST00000253692"; exon_number "9"; gene_name "TBC1D5"; ref_gene_id "ENSG00000131374";
chr3	StringTie	exon	17372075	17372247	1000	-	.	gene_id "MSTRG.119574"; transcript_id "ENST00000253692"; exon_number "10"; gene_name "TBC1D5"; ref_gene_id "ENSG00000131374";
chr3	StringTie	exon	17374471	17374540	1000	-	.	gene_id "MSTRG.119574"; transcript_id "ENST00000253692"; exon_number "11"; gene_name "TBC1D5"; ref_gene_id "ENSG00000131374";
chr3	StringTie	exon	17374629	17374679	1000	-	.	gene_id "MSTRG.119574"; transcript_id "ENST00000253692"; exon_number "12"; gene_name "TBC1D5"; ref_gene_id "ENSG00000131374";
chr3	StringTie	exon	17376525	17376613	1000	-	.	gene_id "MSTRG.119574"; transcript_id "ENST00000253692"; exon_number "13"; gene_name "TBC1D5"; ref_gene_id "ENSG00000131374";
chr3	StringTie	exon	17383913	17384015	1000	-	.	gene_id "MSTRG.119574"; transcript_id "ENST00000253692"; exon_number "14"; gene_name "TBC1D5"; ref_gene_id "ENSG00000131374";
chr3	StringTie	exon	17403181	17403248	1000	-	.	gene_id "MSTRG.119574"; transcript_id "ENST00000253692"; exon_number "15"; gene_name "TBC1D5"; ref_gene_id "ENSG00000131374";
chr3	StringTie	exon	17404694	17404768	1000	-	.	gene_id "MSTRG.119574"; transcript_id "ENST00000253692"; exon_number "16"; gene_name "TBC1D5"; ref_gene_id "ENSG00000131374";
chr3	StringTie	exon	17404872	17404961	1000	-	.	gene_id "MSTRG.119574"; transcript_id "ENST00000253692"; exon_number "17"; gene_name "TBC1D5"; ref_gene_id "ENSG00000131374";
chr3	StringTie	exon	17406418	17406526	1000	-	.	gene_id "MSTRG.119574"; transcript_id "ENST00000253692"; exon_number "18"; gene_name "TBC1D5"; ref_gene_id "ENSG00000131374";
chr3	StringTie	exon	17428450	17428519	1000	-	.	gene_id "MSTRG.119574"; transcript_id "ENST00000253692"; exon_number "19"; gene_name "TBC1D5"; ref_gene_id "ENSG00000131374";
chr3	StringTie	exon	17508474	17508605	1000	-	.	gene_id "MSTRG.119574"; transcript_id "ENST00000253692"; exon_number "20"; gene_name "TBC1D5"; ref_gene_id "ENSG00000131374";
chr3	StringTie	exon	17623849	17623913	1000	-	.	gene_id "MSTRG.119574"; transcript_id "ENST00000253692"; exon_number "21"; gene_name "TBC1D5"; ref_gene_id "ENSG00000131374";
chr3	StringTie	exon	17739343	17740907	1000	-	.	gene_id "MSTRG.119574"; transcript_id "ENST00000253692"; exon_number "22"; gene_name "TBC1D5"; ref_gene_id "ENSG00000131374";
chr3	StringTie	transcript	18345387	18425337	1000	-	.	gene_id "MSTRG.119574"; transcript_id "ENST00000338745"; gene_name "SATB1"; ref_gene_id "ENSG00000182568";
chr3	StringTie	exon	18345387	18349682	1000	-	.	gene_id "MSTRG.119574"; transcript_id "ENST00000338745"; exon_number "1"; gene_name "SATB1"; ref_gene_id "ENSG00000182568";
chr3	StringTie	exon	18351992	18352195	1000	-	.	gene_id "MSTRG.119574"; transcript_id "ENST00000338745"; exon_number "2"; gene_name "SATB1"; ref_gene_id "ENSG00000182568";
chr3	StringTie	exon	18378170	18378325	1000	-	.	gene_id "MSTRG.119574"; transcript_id "ENST00000338745"; exon_number "3"; gene_name "SATB1"; ref_gene_id "ENSG00000182568";
chr3	StringTie	exon	18386399	18386611	1000	-	.	gene_id "MSTRG.119574"; transcript_id "ENST00000338745"; exon_number "4"; gene_name "SATB1"; ref_gene_id "ENSG00000182568";
chr3	StringTie	exon	18394462	18394916	1000	-	.	gene_id "MSTRG.119574"; transcript_id "ENST00000338745"; exon_number "5"; gene_name "SATB1"; ref_gene_id "ENSG00000182568";
chr3	StringTie	exon	18397179	18397290	1000	-	.	gene_id "MSTRG.119574"; transcript_id "ENST00000338745"; exon_number "6"; gene_name "SATB1"; ref_gene_id "ENSG00000182568";
chr3	StringTie	exon	18415111	18415234	1000	-	.	gene_id "MSTRG.119574"; transcript_id "ENST00000338745"; exon_number "7"; gene_name "SATB1"; ref_gene_id "ENSG00000182568";
chr3	StringTie	exon	18416007	18416133	1000	-	.	gene_id "MSTRG.119574"; transcript_id "ENST00000338745"; exon_number "8"; gene_name "SATB1"; ref_gene_id "ENSG00000182568";
chr3	StringTie	exon	18416902	18417078	1000	-	.	gene_id "MSTRG.119574"; transcript_id "ENST00000338745"; exon_number "9"; gene_name "SATB1"; ref_gene_id "ENSG00000182568";
chr3	StringTie	exon	18420757	18420991	1000	-	.	gene_id "MSTRG.119574"; transcript_id "ENST00000338745"; exon_number "10"; gene_name "SATB1"; ref_gene_id "ENSG00000182568";
chr3	StringTie	exon	18423627	18425337	1000	-	.	gene_id "MSTRG.119574"; transcript_id "ENST00000338745"; exon_number "11"; gene_name "SATB1"; ref_gene_id "ENSG00000182568";
chr3	StringTie	transcript	17404694	17742601	1000	-	.	gene_id "MSTRG.119574"; transcript_id "ENST00000412981"; gene_name "TBC1D5"; ref_gene_id "ENSG00000131374";
chr3	StringTie	exon	17404694	17404768	1000	-	.	gene_id "MSTRG.119574"; transcript_id "ENST00000412981"; exon_number "1"; gene_name "TBC1D5"; ref_gene_id "ENSG00000131374";
chr3	StringTie	exon	17404872	17404961	1000	-	.	gene_id "MSTRG.119574"; transcript_id "ENST00000412981"; exon_number "2"; gene_name "TBC1D5"; ref_gene_id "ENSG00000131374";
chr3	StringTie	exon	17406418	17406526	1000	-	.	gene_id "MSTRG.119574"; transcript_id "ENST00000412981"; exon_number "3"; gene_name "TBC1D5"; ref_gene_id "ENSG00000131374";
chr3	StringTie	exon	17508474	17508605	1000	-	.	gene_id "MSTRG.119574"; transcript_id "ENST00000412981"; exon_number "4"; gene_name "TBC1D5"; ref_gene_id "ENSG00000131374";
chr3	StringTie	exon	17623849	17623913	1000	-	.	gene_id "MSTRG.119574"; transcript_id "ENST00000412981"; exon_number "5"; gene_name "TBC1D5"; ref_gene_id "ENSG00000131374";
chr3	StringTie	exon	17742481	17742601	1000	-	.	gene_id "MSTRG.119574"; transcript_id "ENST00000412981"; exon_number "6"; gene_name "TBC1D5"; ref_gene_id "ENSG00000131374";
chr3	StringTie	transcript	17160372	18444817	1000	-	.	gene_id "MSTRG.119574"; transcript_id "ENST00000414318"; gene_name "TBC1D5"; ref_gene_id "ENSG00000131374";
chr3	StringTie	exon	17160372	17161256	1000	-	.	gene_id "MSTRG.119574"; transcript_id "ENST00000414318"; exon_number "1"; gene_name "TBC1D5"; ref_gene_id "ENSG00000131374";
chr3	StringTie	exon	17166767	17166928	1000	-	.	gene_id "MSTRG.119574"; transcript_id "ENST00000414318"; exon_number "2"; gene_name "TBC1D5"; ref_gene_id "ENSG00000131374";
chr3	StringTie	exon	17167749	17167828	1000	-	.	gene_id "MSTRG.119574"; transcript_id "ENST00000414318"; exon_number "3"; gene_name "TBC1D5"; ref_gene_id "ENSG00000131374";
chr3	StringTie	exon	17185109	17185208	1000	-	.	gene_id "MSTRG.119574"; transcript_id "ENST00000414318"; exon_number "4"; gene_name "TBC1D5"; ref_gene_id "ENSG00000131374";
chr3	StringTie	exon	17214207	17214370	1000	-	.	gene_id "MSTRG.119574"; transcript_id "ENST00000414318"; exon_number "5"; gene_name "TBC1D5"; ref_gene_id "ENSG00000131374";
chr3	StringTie	exon	17238163	17238419	1000	-	.	gene_id "MSTRG.119574"; transcript_id "ENST00000414318"; exon_number "6"; gene_name "TBC1D5"; ref_gene_id "ENSG00000131374";
chr3	StringTie	exon	17258506	17258591	1000	-	.	gene_id "MSTRG.119574"; transcript_id "ENST00000414318"; exon_number "7"; gene_name "TBC1D5"; ref_gene_id "ENSG00000131374";
chr3	StringTie	exon	17307992	17308134	1000	-	.	gene_id "MSTRG.119574"; transcript_id "ENST00000414318"; exon_number "8"; gene_name "TBC1D5"; ref_gene_id "ENSG00000131374";
chr3	StringTie	exon	18444607	18444817	1000	-	.	gene_id "MSTRG.119574"; transcript_id "ENST00000414318"; exon_number "9"; gene_name "TBC1D5"; ref_gene_id "ENSG00000131374";
chr3	StringTie	transcript	17404906	17742594	1000	-	.	gene_id "MSTRG.119574"; transcript_id "ENST00000414349"; gene_name "TBC1D5"; ref_gene_id "ENSG00000131374";
chr3	StringTie	exon	17404906	17404961	1000	-	.	gene_id "MSTRG.119574"; transcript_id "ENST00000414349"; exon_number "1"; gene_name "TBC1D5"; ref_gene_id "ENSG00000131374";
chr3	StringTie	exon	17406418	17406526	1000	-	.	gene_id "MSTRG.119574"; transcript_id "ENST00000414349"; exon_number "2"; gene_name "TBC1D5"; ref_gene_id "ENSG00000131374";
chr3	StringTie	exon	17428450	17428519	1000	-	.	gene_id "MSTRG.119574"; transcript_id "ENST00000414349"; exon_number "3"; gene_name "TBC1D5"; ref_gene_id "ENSG00000131374";
chr3	StringTie	exon	17508474	17508605	1000	-	.	gene_id "MSTRG.119574"; transcript_id "ENST00000414349"; exon_number "4"; gene_name "TBC1D5"; ref_gene_id "ENSG00000131374";
chr3	StringTie	exon	17524585	17524694	1000	-	.	gene_id "MSTRG.119574"; transcript_id "ENST00000414349"; exon_number "5"; gene_name "TBC1D5"; ref_gene_id "ENSG00000131374";
chr3	StringTie	exon	17646961	17647056	1000	-	.	gene_id "MSTRG.119574"; transcript_id "ENST00000414349"; exon_number "6"; gene_name "TBC1D5"; ref_gene_id "ENSG00000131374";
chr3	StringTie	exon	17742481	17742594	1000	-	.	gene_id "MSTRG.119574"; transcript_id "ENST00000414349"; exon_number "7"; gene_name "TBC1D5"; ref_gene_id "ENSG00000131374";
chr3	StringTie	transcript	18416942	18438692	1000	-	.	gene_id "MSTRG.119574"; transcript_id "ENST00000414509"; gene_name "SATB1"; ref_gene_id "ENSG00000182568";
chr3	StringTie	exon	18416942	18417078	1000	-	.	gene_id "MSTRG.119574"; transcript_id "ENST00000414509"; exon_number "1"; gene_name "SATB1"; ref_gene_id "ENSG00000182568";
chr3	StringTie	exon	18420757	18420991	1000	-	.	gene_id "MSTRG.119574"; transcript_id "ENST00000414509"; exon_number "2"; gene_name "SATB1"; ref_gene_id "ENSG00000182568";
chr3	StringTie	exon	18436789	18436871	1000	-	.	gene_id "MSTRG.119574"; transcript_id "ENST00000414509"; exon_number "3"; gene_name "SATB1"; ref_gene_id "ENSG00000182568";
chr3	StringTie	exon	18438565	18438692	1000	-	.	gene_id "MSTRG.119574"; transcript_id "ENST00000414509"; exon_number "4"; gene_name "SATB1"; ref_gene_id "ENSG00000182568";
chr3	StringTie	transcript	18416023	18445588	1000	-	.	gene_id "MSTRG.119574"; transcript_id "ENST00000415069"; gene_name "SATB1"; ref_gene_id "ENSG00000182568";
chr3	StringTie	exon	18416023	18416133	1000	-	.	gene_id "MSTRG.119574"; transcript_id "ENST00000415069"; exon_number "1"; gene_name "SATB1"; ref_gene_id "ENSG00000182568";
chr3	StringTie	exon	18416902	18417078	1000	-	.	gene_id "MSTRG.119574"; transcript_id "ENST00000415069"; exon_number "2"; gene_name "SATB1"; ref_gene_id "ENSG00000182568";
chr3	StringTie	exon	18420757	18420991	1000	-	.	gene_id "MSTRG.119574"; transcript_id "ENST00000415069"; exon_number "3"; gene_name "SATB1"; ref_gene_id "ENSG00000182568";
chr3	StringTie	exon	18445518	18445588	1000	-	.	gene_id "MSTRG.119574"; transcript_id "ENST00000415069"; exon_number "4"; gene_name "SATB1"; ref_gene_id "ENSG00000182568";
chr3	StringTie	transcript	17383974	17742652	1000	-	.	gene_id "MSTRG.119574"; transcript_id "ENST00000415814"; gene_name "TBC1D5"; ref_gene_id "ENSG00000131374";
chr3	StringTie	exon	17383974	17384015	1000	-	.	gene_id "MSTRG.119574"; transcript_id "ENST00000415814"; exon_number "1"; gene_name "TBC1D5"; ref_gene_id "ENSG00000131374";
chr3	StringTie	exon	17403181	17403248	1000	-	.	gene_id "MSTRG.119574"; transcript_id "ENST00000415814"; exon_number "2"; gene_name "TBC1D5"; ref_gene_id "ENSG00000131374";
chr3	StringTie	exon	17404694	17404768	1000	-	.	gene_id "MSTRG.119574"; transcript_id "ENST00000415814"; exon_number "3"; gene_name "TBC1D5"; ref_gene_id "ENSG00000131374";
chr3	StringTie	exon	17404872	17404961	1000	-	.	gene_id "MSTRG.119574"; transcript_id "ENST00000415814"; exon_number "4"; gene_name "TBC1D5"; ref_gene_id "ENSG00000131374";
chr3	StringTie	exon	17406418	17406526	1000	-	.	gene_id "MSTRG.119574"; transcript_id "ENST00000415814"; exon_number "5"; gene_name "TBC1D5"; ref_gene_id "ENSG00000131374";
chr3	StringTie	exon	17428450	17428519	1000	-	.	gene_id "MSTRG.119574"; transcript_id "ENST00000415814"; exon_number "6"; gene_name "TBC1D5"; ref_gene_id "ENSG00000131374";
chr3	StringTie	exon	17508474	17508605	1000	-	.	gene_id "MSTRG.119574"; transcript_id "ENST00000415814"; exon_number "7"; gene_name "TBC1D5"; ref_gene_id "ENSG00000131374";
chr3	StringTie	exon	17518902	17518995	1000	-	.	gene_id "MSTRG.119574"; transcript_id "ENST00000415814"; exon_number "8"; gene_name "TBC1D5"; ref_gene_id "ENSG00000131374";
chr3	StringTie	exon	17742481	17742652	1000	-	.	gene_id "MSTRG.119574"; transcript_id "ENST00000415814"; exon_number "9"; gene_name "TBC1D5"; ref_gene_id "ENSG00000131374";
chr3	StringTie	transcript	18347940	18424573	1000	-	.	gene_id "MSTRG.119574"; transcript_id "ENST00000417717"; gene_name "SATB1"; ref_gene_id "ENSG00000182568";
chr3	StringTie	exon	18347940	18349682	1000	-	.	gene_id "MSTRG.119574"; transcript_id "ENST00000417717"; exon_number "1"; gene_name "SATB1"; ref_gene_id "ENSG00000182568";
chr3	StringTie	exon	18351313	18351408	1000	-	.	gene_id "MSTRG.119574"; transcript_id "ENST00000417717"; exon_number "2"; gene_name "SATB1"; ref_gene_id "ENSG00000182568";
chr3	StringTie	exon	18351992	18352195	1000	-	.	gene_id "MSTRG.119574"; transcript_id "ENST00000417717"; exon_number "3"; gene_name "SATB1"; ref_gene_id "ENSG00000182568";
chr3	StringTie	exon	18378170	18378325	1000	-	.	gene_id "MSTRG.119574"; transcript_id "ENST00000417717"; exon_number "4"; gene_name "SATB1"; ref_gene_id "ENSG00000182568";
chr3	StringTie	exon	18386399	18386611	1000	-	.	gene_id "MSTRG.119574"; transcript_id "ENST00000417717"; exon_number "5"; gene_name "SATB1"; ref_gene_id "ENSG00000182568";
chr3	StringTie	exon	18394462	18394916	1000	-	.	gene_id "MSTRG.119574"; transcript_id "ENST00000417717"; exon_number "6"; gene_name "SATB1"; ref_gene_id "ENSG00000182568";
chr3	StringTie	exon	18397179	18397290	1000	-	.	gene_id "MSTRG.119574"; transcript_id "ENST00000417717"; exon_number "7"; gene_name "SATB1"; ref_gene_id "ENSG00000182568";
chr3	StringTie	exon	18415111	18415234	1000	-	.	gene_id "MSTRG.119574"; transcript_id "ENST00000417717"; exon_number "8"; gene_name "SATB1"; ref_gene_id "ENSG00000182568";
chr3	StringTie	exon	18416007	18416133	1000	-	.	gene_id "MSTRG.119574"; transcript_id "ENST00000417717"; exon_number "9"; gene_name "SATB1"; ref_gene_id "ENSG00000182568";
chr3	StringTie	exon	18416902	18417078	1000	-	.	gene_id "MSTRG.119574"; transcript_id "ENST00000417717"; exon_number "10"; gene_name "SATB1"; ref_gene_id "ENSG00000182568";
chr3	StringTie	exon	18420757	18420991	1000	-	.	gene_id "MSTRG.119574"; transcript_id "ENST00000417717"; exon_number "11"; gene_name "SATB1"; ref_gene_id "ENSG00000182568";
chr3	StringTie	exon	18423627	18424573	1000	-	.	gene_id "MSTRG.119574"; transcript_id "ENST00000417717"; exon_number "12"; gene_name "SATB1"; ref_gene_id "ENSG00000182568";
chr3	StringTie	transcript	17576482	17742612	1000	-	.	gene_id "MSTRG.119574"; transcript_id "ENST00000423331"; gene_name "TBC1D5"; ref_gene_id "ENSG00000131374";
chr3	StringTie	exon	17576482	17576549	1000	-	.	gene_id "MSTRG.119574"; transcript_id "ENST00000423331"; exon_number "1"; gene_name "TBC1D5"; ref_gene_id "ENSG00000131374";
chr3	StringTie	exon	17586353	17586557	1000	-	.	gene_id "MSTRG.119574"; transcript_id "ENST00000423331"; exon_number "2"; gene_name "TBC1D5"; ref_gene_id "ENSG00000131374";
chr3	StringTie	exon	17622648	17622765	1000	-	.	gene_id "MSTRG.119574"; transcript_id "ENST00000423331"; exon_number "3"; gene_name "TBC1D5"; ref_gene_id "ENSG00000131374";
chr3	StringTie	exon	17623849	17623913	1000	-	.	gene_id "MSTRG.119574"; transcript_id "ENST00000423331"; exon_number "4"; gene_name "TBC1D5"; ref_gene_id "ENSG00000131374";
chr3	StringTie	exon	17742481	17742612	1000	-	.	gene_id "MSTRG.119574"; transcript_id "ENST00000423331"; exon_number "5"; gene_name "TBC1D5"; ref_gene_id "ENSG00000131374";
chr3	StringTie	transcript	17404714	17742615	1000	-	.	gene_id "MSTRG.119574"; transcript_id "ENST00000425944"; gene_name "TBC1D5"; ref_gene_id "ENSG00000131374";
chr3	StringTie	exon	17404714	17404768	1000	-	.	gene_id "MSTRG.119574"; transcript_id "ENST00000425944"; exon_number "1"; gene_name "TBC1D5"; ref_gene_id "ENSG00000131374";
chr3	StringTie	exon	17404872	17404961	1000	-	.	gene_id "MSTRG.119574"; transcript_id "ENST00000425944"; exon_number "2"; gene_name "TBC1D5"; ref_gene_id "ENSG00000131374";
chr3	StringTie	exon	17406418	17406526	1000	-	.	gene_id "MSTRG.119574"; transcript_id "ENST00000425944"; exon_number "3"; gene_name "TBC1D5"; ref_gene_id "ENSG00000131374";
chr3	StringTie	exon	17428450	17428519	1000	-	.	gene_id "MSTRG.119574"; transcript_id "ENST00000425944"; exon_number "4"; gene_name "TBC1D5"; ref_gene_id "ENSG00000131374";
chr3	StringTie	exon	17508474	17508605	1000	-	.	gene_id "MSTRG.119574"; transcript_id "ENST00000425944"; exon_number "5"; gene_name "TBC1D5"; ref_gene_id "ENSG00000131374";
chr3	StringTie	exon	17742481	17742615	1000	-	.	gene_id "MSTRG.119574"; transcript_id "ENST00000425944"; exon_number "6"; gene_name "TBC1D5"; ref_gene_id "ENSG00000131374";
chr3	StringTie	transcript	17404707	17742615	1000	-	.	gene_id "MSTRG.119574"; transcript_id "ENST00000428355"; gene_name "TBC1D5"; ref_gene_id "ENSG00000131374";
chr3	StringTie	exon	17404707	17404768	1000	-	.	gene_id "MSTRG.119574"; transcript_id "ENST00000428355"; exon_number "1"; gene_name "TBC1D5"; ref_gene_id "ENSG00000131374";
chr3	StringTie	exon	17404872	17404961	1000	-	.	gene_id "MSTRG.119574"; transcript_id "ENST00000428355"; exon_number "2"; gene_name "TBC1D5"; ref_gene_id "ENSG00000131374";
chr3	StringTie	exon	17406418	17406526	1000	-	.	gene_id "MSTRG.119574"; transcript_id "ENST00000428355"; exon_number "3"; gene_name "TBC1D5"; ref_gene_id "ENSG00000131374";
chr3	StringTie	exon	17428450	17428519	1000	-	.	gene_id "MSTRG.119574"; transcript_id "ENST00000428355"; exon_number "4"; gene_name "TBC1D5"; ref_gene_id "ENSG00000131374";
chr3	StringTie	exon	17508474	17508605	1000	-	.	gene_id "MSTRG.119574"; transcript_id "ENST00000428355"; exon_number "5"; gene_name "TBC1D5"; ref_gene_id "ENSG00000131374";
chr3	StringTie	exon	17518902	17518995	1000	-	.	gene_id "MSTRG.119574"; transcript_id "ENST00000428355"; exon_number "6"; gene_name "TBC1D5"; ref_gene_id "ENSG00000131374";
chr3	StringTie	exon	17623849	17623913	1000	-	.	gene_id "MSTRG.119574"; transcript_id "ENST00000428355"; exon_number "7"; gene_name "TBC1D5"; ref_gene_id "ENSG00000131374";
chr3	StringTie	exon	17742481	17742615	1000	-	.	gene_id "MSTRG.119574"; transcript_id "ENST00000428355"; exon_number "8"; gene_name "TBC1D5"; ref_gene_id "ENSG00000131374";
chr3	StringTie	transcript	17160372	17742498	1000	-	.	gene_id "MSTRG.119574"; transcript_id "ENST00000429383"; gene_name "TBC1D5"; ref_gene_id "ENSG00000131374";
chr3	StringTie	exon	17160372	17161256	1000	-	.	gene_id "MSTRG.119574"; transcript_id "ENST00000429383"; exon_number "1"; gene_name "TBC1D5"; ref_gene_id "ENSG00000131374";
chr3	StringTie	exon	17166767	17166928	1000	-	.	gene_id "MSTRG.119574"; transcript_id "ENST00000429383"; exon_number "2"; gene_name "TBC1D5"; ref_gene_id "ENSG00000131374";
chr3	StringTie	exon	17167749	17167828	1000	-	.	gene_id "MSTRG.119574"; transcript_id "ENST00000429383"; exon_number "3"; gene_name "TBC1D5"; ref_gene_id "ENSG00000131374";
chr3	StringTie	exon	17185109	17185208	1000	-	.	gene_id "MSTRG.119574"; transcript_id "ENST00000429383"; exon_number "4"; gene_name "TBC1D5"; ref_gene_id "ENSG00000131374";
chr3	StringTie	exon	17214207	17214370	1000	-	.	gene_id "MSTRG.119574"; transcript_id "ENST00000429383"; exon_number "5"; gene_name "TBC1D5"; ref_gene_id "ENSG00000131374";
chr3	StringTie	exon	17238163	17238419	1000	-	.	gene_id "MSTRG.119574"; transcript_id "ENST00000429383"; exon_number "6"; gene_name "TBC1D5"; ref_gene_id "ENSG00000131374";
chr3	StringTie	exon	17258506	17258591	1000	-	.	gene_id "MSTRG.119574"; transcript_id "ENST00000429383"; exon_number "7"; gene_name "TBC1D5"; ref_gene_id "ENSG00000131374";
chr3	StringTie	exon	17291895	17292001	1000	-	.	gene_id "MSTRG.119574"; transcript_id "ENST00000429383"; exon_number "8"; gene_name "TBC1D5"; ref_gene_id "ENSG00000131374";
chr3	StringTie	exon	17307992	17308134	1000	-	.	gene_id "MSTRG.119574"; transcript_id "ENST00000429383"; exon_number "9"; gene_name "TBC1D5"; ref_gene_id "ENSG00000131374";
chr3	StringTie	exon	17372075	17372247	1000	-	.	gene_id "MSTRG.119574"; transcript_id "ENST00000429383"; exon_number "10"; gene_name "TBC1D5"; ref_gene_id "ENSG00000131374";
chr3	StringTie	exon	17374471	17374540	1000	-	.	gene_id "MSTRG.119574"; transcript_id "ENST00000429383"; exon_number "11"; gene_name "TBC1D5"; ref_gene_id "ENSG00000131374";
chr3	StringTie	exon	17374629	17374679	1000	-	.	gene_id "MSTRG.119574"; transcript_id "ENST00000429383"; exon_number "12"; gene_name "TBC1D5"; ref_gene_id "ENSG00000131374";
chr3	StringTie	exon	17376525	17376613	1000	-	.	gene_id "MSTRG.119574"; transcript_id "ENST00000429383"; exon_number "13"; gene_name "TBC1D5"; ref_gene_id "ENSG00000131374";
chr3	StringTie	exon	17383913	17384015	1000	-	.	gene_id "MSTRG.119574"; transcript_id "ENST00000429383"; exon_number "14"; gene_name "TBC1D5"; ref_gene_id "ENSG00000131374";
chr3	StringTie	exon	17403181	17403248	1000	-	.	gene_id "MSTRG.119574"; transcript_id "ENST00000429383"; exon_number "15"; gene_name "TBC1D5"; ref_gene_id "ENSG00000131374";
chr3	StringTie	exon	17404694	17404768	1000	-	.	gene_id "MSTRG.119574"; transcript_id "ENST00000429383"; exon_number "16"; gene_name "TBC1D5"; ref_gene_id "ENSG00000131374";
chr3	StringTie	exon	17404872	17404961	1000	-	.	gene_id "MSTRG.119574"; transcript_id "ENST00000429383"; exon_number "17"; gene_name "TBC1D5"; ref_gene_id "ENSG00000131374";
chr3	StringTie	exon	17406418	17406526	1000	-	.	gene_id "MSTRG.119574"; transcript_id "ENST00000429383"; exon_number "18"; gene_name "TBC1D5"; ref_gene_id "ENSG00000131374";
chr3	StringTie	exon	17428450	17428519	1000	-	.	gene_id "MSTRG.119574"; transcript_id "ENST00000429383"; exon_number "19"; gene_name "TBC1D5"; ref_gene_id "ENSG00000131374";
chr3	StringTie	exon	17508474	17508605	1000	-	.	gene_id "MSTRG.119574"; transcript_id "ENST00000429383"; exon_number "20"; gene_name "TBC1D5"; ref_gene_id "ENSG00000131374";
chr3	StringTie	exon	17562019	17562142	1000	-	.	gene_id "MSTRG.119574"; transcript_id "ENST00000429383"; exon_number "21"; gene_name "TBC1D5"; ref_gene_id "ENSG00000131374";
chr3	StringTie	exon	17742481	17742498	1000	-	.	gene_id "MSTRG.119574"; transcript_id "ENST00000429383"; exon_number "22"; gene_name "TBC1D5"; ref_gene_id "ENSG00000131374";
chr3	StringTie	transcript	17184577	17406720	1000	-	.	gene_id "MSTRG.119574"; transcript_id "ENST00000429924"; gene_name "TBC1D5"; ref_gene_id "ENSG00000131374";
chr3	StringTie	exon	17184577	17185208	1000	-	.	gene_id "MSTRG.119574"; transcript_id "ENST00000429924"; exon_number "1"; gene_name "TBC1D5"; ref_gene_id "ENSG00000131374";
chr3	StringTie	exon	17214207	17214370	1000	-	.	gene_id "MSTRG.119574"; transcript_id "ENST00000429924"; exon_number "2"; gene_name "TBC1D5"; ref_gene_id "ENSG00000131374";
chr3	StringTie	exon	17233685	17233750	1000	-	.	gene_id "MSTRG.119574"; transcript_id "ENST00000429924"; exon_number "3"; gene_name "TBC1D5"; ref_gene_id "ENSG00000131374";
chr3	StringTie	exon	17238163	17238419	1000	-	.	gene_id "MSTRG.119574"; transcript_id "ENST00000429924"; exon_number "4"; gene_name "TBC1D5"; ref_gene_id "ENSG00000131374";
chr3	StringTie	exon	17258506	17258591	1000	-	.	gene_id "MSTRG.119574"; transcript_id "ENST00000429924"; exon_number "5"; gene_name "TBC1D5"; ref_gene_id "ENSG00000131374";
chr3	StringTie	exon	17291895	17292001	1000	-	.	gene_id "MSTRG.119574"; transcript_id "ENST00000429924"; exon_number "6"; gene_name "TBC1D5"; ref_gene_id "ENSG00000131374";
chr3	StringTie	exon	17307992	17308134	1000	-	.	gene_id "MSTRG.119574"; transcript_id "ENST00000429924"; exon_number "7"; gene_name "TBC1D5"; ref_gene_id "ENSG00000131374";
chr3	StringTie	exon	17372075	17372247	1000	-	.	gene_id "MSTRG.119574"; transcript_id "ENST00000429924"; exon_number "8"; gene_name "TBC1D5"; ref_gene_id "ENSG00000131374";
chr3	StringTie	exon	17374471	17374540	1000	-	.	gene_id "MSTRG.119574"; transcript_id "ENST00000429924"; exon_number "9"; gene_name "TBC1D5"; ref_gene_id "ENSG00000131374";
chr3	StringTie	exon	17374629	17374679	1000	-	.	gene_id "MSTRG.119574"; transcript_id "ENST00000429924"; exon_number "10"; gene_name "TBC1D5"; ref_gene_id "ENSG00000131374";
chr3	StringTie	exon	17376525	17376613	1000	-	.	gene_id "MSTRG.119574"; transcript_id "ENST00000429924"; exon_number "11"; gene_name "TBC1D5"; ref_gene_id "ENSG00000131374";
chr3	StringTie	exon	17383913	17384015	1000	-	.	gene_id "MSTRG.119574"; transcript_id "ENST00000429924"; exon_number "12"; gene_name "TBC1D5"; ref_gene_id "ENSG00000131374";
chr3	StringTie	exon	17403181	17403248	1000	-	.	gene_id "MSTRG.119574"; transcript_id "ENST00000429924"; exon_number "13"; gene_name "TBC1D5"; ref_gene_id "ENSG00000131374";
chr3	StringTie	exon	17404694	17404768	1000	-	.	gene_id "MSTRG.119574"; transcript_id "ENST00000429924"; exon_number "14"; gene_name "TBC1D5"; ref_gene_id "ENSG00000131374";
chr3	StringTie	exon	17404872	17404961	1000	-	.	gene_id "MSTRG.119574"; transcript_id "ENST00000429924"; exon_number "15"; gene_name "TBC1D5"; ref_gene_id "ENSG00000131374";
chr3	StringTie	exon	17406418	17406720	1000	-	.	gene_id "MSTRG.119574"; transcript_id "ENST00000429924"; exon_number "16"; gene_name "TBC1D5"; ref_gene_id "ENSG00000131374";
chr3	StringTie	transcript	17404732	17742604	1000	-	.	gene_id "MSTRG.119574"; transcript_id "ENST00000430169"; gene_name "TBC1D5"; ref_gene_id "ENSG00000131374";
chr3	StringTie	exon	17404732	17404768	1000	-	.	gene_id "MSTRG.119574"; transcript_id "ENST00000430169"; exon_number "1"; gene_name "TBC1D5"; ref_gene_id "ENSG00000131374";
chr3	StringTie	exon	17404872	17404961	1000	-	.	gene_id "MSTRG.119574"; transcript_id "ENST00000430169"; exon_number "2"; gene_name "TBC1D5"; ref_gene_id "ENSG00000131374";
chr3	StringTie	exon	17406418	17406526	1000	-	.	gene_id "MSTRG.119574"; transcript_id "ENST00000430169"; exon_number "3"; gene_name "TBC1D5"; ref_gene_id "ENSG00000131374";
chr3	StringTie	exon	17508474	17508605	1000	-	.	gene_id "MSTRG.119574"; transcript_id "ENST00000430169"; exon_number "4"; gene_name "TBC1D5"; ref_gene_id "ENSG00000131374";
chr3	StringTie	exon	17742481	17742604	1000	-	.	gene_id "MSTRG.119574"; transcript_id "ENST00000430169"; exon_number "5"; gene_name "TBC1D5"; ref_gene_id "ENSG00000131374";
chr3	StringTie	transcript	17508481	17702354	1000	-	.	gene_id "MSTRG.119574"; transcript_id "ENST00000433533"; gene_name "TBC1D5"; ref_gene_id "ENSG00000131374";
chr3	StringTie	exon	17508481	17508605	1000	-	.	gene_id "MSTRG.119574"; transcript_id "ENST00000433533"; exon_number "1"; gene_name "TBC1D5"; ref_gene_id "ENSG00000131374";
chr3	StringTie	exon	17622648	17622765	1000	-	.	gene_id "MSTRG.119574"; transcript_id "ENST00000433533"; exon_number "2"; gene_name "TBC1D5"; ref_gene_id "ENSG00000131374";
chr3	StringTie	exon	17623849	17623913	1000	-	.	gene_id "MSTRG.119574"; transcript_id "ENST00000433533"; exon_number "3"; gene_name "TBC1D5"; ref_gene_id "ENSG00000131374";
chr3	StringTie	exon	17702192	17702354	1000	-	.	gene_id "MSTRG.119574"; transcript_id "ENST00000433533"; exon_number "4"; gene_name "TBC1D5"; ref_gene_id "ENSG00000131374";
chr3	StringTie	transcript	17406472	17623916	1000	-	.	gene_id "MSTRG.119574"; transcript_id "ENST00000434420"; gene_name "TBC1D5"; ref_gene_id "ENSG00000131374";
chr3	StringTie	exon	17406472	17406526	1000	-	.	gene_id "MSTRG.119574"; transcript_id "ENST00000434420"; exon_number "1"; gene_name "TBC1D5"; ref_gene_id "ENSG00000131374";
chr3	StringTie	exon	17428450	17428519	1000	-	.	gene_id "MSTRG.119574"; transcript_id "ENST00000434420"; exon_number "2"; gene_name "TBC1D5"; ref_gene_id "ENSG00000131374";
chr3	StringTie	exon	17508474	17508605	1000	-	.	gene_id "MSTRG.119574"; transcript_id "ENST00000434420"; exon_number "3"; gene_name "TBC1D5"; ref_gene_id "ENSG00000131374";
chr3	StringTie	exon	17547016	17547076	1000	-	.	gene_id "MSTRG.119574"; transcript_id "ENST00000434420"; exon_number "4"; gene_name "TBC1D5"; ref_gene_id "ENSG00000131374";
chr3	StringTie	exon	17623849	17623916	1000	-	.	gene_id "MSTRG.119574"; transcript_id "ENST00000434420"; exon_number "5"; gene_name "TBC1D5"; ref_gene_id "ENSG00000131374";
chr3	StringTie	transcript	18397256	18444883	1000	-	.	gene_id "MSTRG.119574"; transcript_id "ENST00000440737"; gene_name "SATB1"; ref_gene_id "ENSG00000182568";
chr3	StringTie	exon	18397256	18397290	1000	-	.	gene_id "MSTRG.119574"; transcript_id "ENST00000440737"; exon_number "1"; gene_name "SATB1"; ref_gene_id "ENSG00000182568";
chr3	StringTie	exon	18415111	18415234	1000	-	.	gene_id "MSTRG.119574"; transcript_id "ENST00000440737"; exon_number "2"; gene_name "SATB1"; ref_gene_id "ENSG00000182568";
chr3	StringTie	exon	18416007	18416133	1000	-	.	gene_id "MSTRG.119574"; transcript_id "ENST00000440737"; exon_number "3"; gene_name "SATB1"; ref_gene_id "ENSG00000182568";
chr3	StringTie	exon	18416902	18417078	1000	-	.	gene_id "MSTRG.119574"; transcript_id "ENST00000440737"; exon_number "4"; gene_name "SATB1"; ref_gene_id "ENSG00000182568";
chr3	StringTie	exon	18420757	18420991	1000	-	.	gene_id "MSTRG.119574"; transcript_id "ENST00000440737"; exon_number "5"; gene_name "SATB1"; ref_gene_id "ENSG00000182568";
chr3	StringTie	exon	18444607	18444883	1000	-	.	gene_id "MSTRG.119574"; transcript_id "ENST00000440737"; exon_number "6"; gene_name "SATB1"; ref_gene_id "ENSG00000182568";
chr3	StringTie	transcript	17406418	17739479	1000	-	.	gene_id "MSTRG.119574"; transcript_id "ENST00000443386"; gene_name "TBC1D5"; ref_gene_id "ENSG00000131374";
chr3	StringTie	exon	17406418	17406526	1000	-	.	gene_id "MSTRG.119574"; transcript_id "ENST00000443386"; exon_number "1"; gene_name "TBC1D5"; ref_gene_id "ENSG00000131374";
chr3	StringTie	exon	17508474	17508605	1000	-	.	gene_id "MSTRG.119574"; transcript_id "ENST00000443386"; exon_number "2"; gene_name "TBC1D5"; ref_gene_id "ENSG00000131374";
chr3	StringTie	exon	17622648	17622765	1000	-	.	gene_id "MSTRG.119574"; transcript_id "ENST00000443386"; exon_number "3"; gene_name "TBC1D5"; ref_gene_id "ENSG00000131374";
chr3	StringTie	exon	17623849	17623913	1000	-	.	gene_id "MSTRG.119574"; transcript_id "ENST00000443386"; exon_number "4"; gene_name "TBC1D5"; ref_gene_id "ENSG00000131374";
chr3	StringTie	exon	17739343	17739479	1000	-	.	gene_id "MSTRG.119574"; transcript_id "ENST00000443386"; exon_number "5"; gene_name "TBC1D5"; ref_gene_id "ENSG00000131374";
chr3	StringTie	transcript	17404910	17742615	1000	-	.	gene_id "MSTRG.119574"; transcript_id "ENST00000443499"; gene_name "TBC1D5"; ref_gene_id "ENSG00000131374";
chr3	StringTie	exon	17404910	17404961	1000	-	.	gene_id "MSTRG.119574"; transcript_id "ENST00000443499"; exon_number "1"; gene_name "TBC1D5"; ref_gene_id "ENSG00000131374";
chr3	StringTie	exon	17406418	17406526	1000	-	.	gene_id "MSTRG.119574"; transcript_id "ENST00000443499"; exon_number "2"; gene_name "TBC1D5"; ref_gene_id "ENSG00000131374";
chr3	StringTie	exon	17428450	17428519	1000	-	.	gene_id "MSTRG.119574"; transcript_id "ENST00000443499"; exon_number "3"; gene_name "TBC1D5"; ref_gene_id "ENSG00000131374";
chr3	StringTie	exon	17508474	17508605	1000	-	.	gene_id "MSTRG.119574"; transcript_id "ENST00000443499"; exon_number "4"; gene_name "TBC1D5"; ref_gene_id "ENSG00000131374";
chr3	StringTie	exon	17622648	17622765	1000	-	.	gene_id "MSTRG.119574"; transcript_id "ENST00000443499"; exon_number "5"; gene_name "TBC1D5"; ref_gene_id "ENSG00000131374";
chr3	StringTie	exon	17623849	17623913	1000	-	.	gene_id "MSTRG.119574"; transcript_id "ENST00000443499"; exon_number "6"; gene_name "TBC1D5"; ref_gene_id "ENSG00000131374";
chr3	StringTie	exon	17742481	17742615	1000	-	.	gene_id "MSTRG.119574"; transcript_id "ENST00000443499"; exon_number "7"; gene_name "TBC1D5"; ref_gene_id "ENSG00000131374";
chr3	StringTie	transcript	18420756	18435253	1000	-	.	gene_id "MSTRG.119574"; transcript_id "ENST00000444341"; gene_name "SATB1"; ref_gene_id "ENSG00000182568";
chr3	StringTie	exon	18420756	18420991	1000	-	.	gene_id "MSTRG.119574"; transcript_id "ENST00000444341"; exon_number "1"; gene_name "SATB1"; ref_gene_id "ENSG00000182568";
chr3	StringTie	exon	18434911	18435253	1000	-	.	gene_id "MSTRG.119574"; transcript_id "ENST00000444341"; exon_number "2"; gene_name "SATB1"; ref_gene_id "ENSG00000182568";
chr3	StringTie	transcript	17508474	17742615	1000	-	.	gene_id "MSTRG.119574"; transcript_id "ENST00000444471"; gene_name "TBC1D5"; ref_gene_id "ENSG00000131374";
chr3	StringTie	exon	17508474	17508605	1000	-	.	gene_id "MSTRG.119574"; transcript_id "ENST00000444471"; exon_number "1"; gene_name "TBC1D5"; ref_gene_id "ENSG00000131374";
chr3	StringTie	exon	17518902	17518995	1000	-	.	gene_id "MSTRG.119574"; transcript_id "ENST00000444471"; exon_number "2"; gene_name "TBC1D5"; ref_gene_id "ENSG00000131374";
chr3	StringTie	exon	17576414	17576549	1000	-	.	gene_id "MSTRG.119574"; transcript_id "ENST00000444471"; exon_number "3"; gene_name "TBC1D5"; ref_gene_id "ENSG00000131374";
chr3	StringTie	exon	17622648	17622765	1000	-	.	gene_id "MSTRG.119574"; transcript_id "ENST00000444471"; exon_number "4"; gene_name "TBC1D5"; ref_gene_id "ENSG00000131374";
chr3	StringTie	exon	17623849	17623913	1000	-	.	gene_id "MSTRG.119574"; transcript_id "ENST00000444471"; exon_number "5"; gene_name "TBC1D5"; ref_gene_id "ENSG00000131374";
chr3	StringTie	exon	17742481	17742615	1000	-	.	gene_id "MSTRG.119574"; transcript_id "ENST00000444471"; exon_number "6"; gene_name "TBC1D5"; ref_gene_id "ENSG00000131374";
chr3	StringTie	transcript	17406418	17742601	1000	-	.	gene_id "MSTRG.119574"; transcript_id "ENST00000444756"; gene_name "TBC1D5"; ref_gene_id "ENSG00000131374";
chr3	StringTie	exon	17406418	17406526	1000	-	.	gene_id "MSTRG.119574"; transcript_id "ENST00000444756"; exon_number "1"; gene_name "TBC1D5"; ref_gene_id "ENSG00000131374";
chr3	StringTie	exon	17508474	17508605	1000	-	.	gene_id "MSTRG.119574"; transcript_id "ENST00000444756"; exon_number "2"; gene_name "TBC1D5"; ref_gene_id "ENSG00000131374";
chr3	StringTie	exon	17622648	17622765	1000	-	.	gene_id "MSTRG.119574"; transcript_id "ENST00000444756"; exon_number "3"; gene_name "TBC1D5"; ref_gene_id "ENSG00000131374";
chr3	StringTie	exon	17623849	17623913	1000	-	.	gene_id "MSTRG.119574"; transcript_id "ENST00000444756"; exon_number "4"; gene_name "TBC1D5"; ref_gene_id "ENSG00000131374";
chr3	StringTie	exon	17742481	17742601	1000	-	.	gene_id "MSTRG.119574"; transcript_id "ENST00000444756"; exon_number "5"; gene_name "TBC1D5"; ref_gene_id "ENSG00000131374";
chr3	StringTie	transcript	17404747	17742615	1000	-	.	gene_id "MSTRG.119574"; transcript_id "ENST00000445294"; gene_name "TBC1D5"; ref_gene_id "ENSG00000131374";
chr3	StringTie	exon	17404747	17404768	1000	-	.	gene_id "MSTRG.119574"; transcript_id "ENST00000445294"; exon_number "1"; gene_name "TBC1D5"; ref_gene_id "ENSG00000131374";
chr3	StringTie	exon	17404872	17404961	1000	-	.	gene_id "MSTRG.119574"; transcript_id "ENST00000445294"; exon_number "2"; gene_name "TBC1D5"; ref_gene_id "ENSG00000131374";
chr3	StringTie	exon	17406418	17406526	1000	-	.	gene_id "MSTRG.119574"; transcript_id "ENST00000445294"; exon_number "3"; gene_name "TBC1D5"; ref_gene_id "ENSG00000131374";
chr3	StringTie	exon	17428450	17428519	1000	-	.	gene_id "MSTRG.119574"; transcript_id "ENST00000445294"; exon_number "4"; gene_name "TBC1D5"; ref_gene_id "ENSG00000131374";
chr3	StringTie	exon	17508474	17508605	1000	-	.	gene_id "MSTRG.119574"; transcript_id "ENST00000445294"; exon_number "5"; gene_name "TBC1D5"; ref_gene_id "ENSG00000131374";
chr3	StringTie	exon	17623849	17623913	1000	-	.	gene_id "MSTRG.119574"; transcript_id "ENST00000445294"; exon_number "6"; gene_name "TBC1D5"; ref_gene_id "ENSG00000131374";
chr3	StringTie	exon	17742481	17742615	1000	-	.	gene_id "MSTRG.119574"; transcript_id "ENST00000445294"; exon_number "7"; gene_name "TBC1D5"; ref_gene_id "ENSG00000131374";
chr3	StringTie	transcript	17160557	17700020	1000	-	.	gene_id "MSTRG.119574"; transcript_id "ENST00000446818"; gene_name "TBC1D5"; ref_gene_id "ENSG00000131374";
chr3	StringTie	exon	17160557	17161256	1000	-	.	gene_id "MSTRG.119574"; transcript_id "ENST00000446818"; exon_number "1"; gene_name "TBC1D5"; ref_gene_id "ENSG00000131374";
chr3	StringTie	exon	17166767	17166928	1000	-	.	gene_id "MSTRG.119574"; transcript_id "ENST00000446818"; exon_number "2"; gene_name "TBC1D5"; ref_gene_id "ENSG00000131374";
chr3	StringTie	exon	17167749	17167828	1000	-	.	gene_id "MSTRG.119574"; transcript_id "ENST00000446818"; exon_number "3"; gene_name "TBC1D5"; ref_gene_id "ENSG00000131374";
chr3	StringTie	exon	17185109	17185208	1000	-	.	gene_id "MSTRG.119574"; transcript_id "ENST00000446818"; exon_number "4"; gene_name "TBC1D5"; ref_gene_id "ENSG00000131374";
chr3	StringTie	exon	17214207	17214370	1000	-	.	gene_id "MSTRG.119574"; transcript_id "ENST00000446818"; exon_number "5"; gene_name "TBC1D5"; ref_gene_id "ENSG00000131374";
chr3	StringTie	exon	17233685	17233750	1000	-	.	gene_id "MSTRG.119574"; transcript_id "ENST00000446818"; exon_number "6"; gene_name "TBC1D5"; ref_gene_id "ENSG00000131374";
chr3	StringTie	exon	17238163	17238419	1000	-	.	gene_id "MSTRG.119574"; transcript_id "ENST00000446818"; exon_number "7"; gene_name "TBC1D5"; ref_gene_id "ENSG00000131374";
chr3	StringTie	exon	17258506	17258591	1000	-	.	gene_id "MSTRG.119574"; transcript_id "ENST00000446818"; exon_number "8"; gene_name "TBC1D5"; ref_gene_id "ENSG00000131374";
chr3	StringTie	exon	17291895	17292001	1000	-	.	gene_id "MSTRG.119574"; transcript_id "ENST00000446818"; exon_number "9"; gene_name "TBC1D5"; ref_gene_id "ENSG00000131374";
chr3	StringTie	exon	17307992	17308134	1000	-	.	gene_id "MSTRG.119574"; transcript_id "ENST00000446818"; exon_number "10"; gene_name "TBC1D5"; ref_gene_id "ENSG00000131374";
chr3	StringTie	exon	17372075	17372247	1000	-	.	gene_id "MSTRG.119574"; transcript_id "ENST00000446818"; exon_number "11"; gene_name "TBC1D5"; ref_gene_id "ENSG00000131374";
chr3	StringTie	exon	17374471	17374540	1000	-	.	gene_id "MSTRG.119574"; transcript_id "ENST00000446818"; exon_number "12"; gene_name "TBC1D5"; ref_gene_id "ENSG00000131374";
chr3	StringTie	exon	17374629	17374679	1000	-	.	gene_id "MSTRG.119574"; transcript_id "ENST00000446818"; exon_number "13"; gene_name "TBC1D5"; ref_gene_id "ENSG00000131374";
chr3	StringTie	exon	17376525	17376613	1000	-	.	gene_id "MSTRG.119574"; transcript_id "ENST00000446818"; exon_number "14"; gene_name "TBC1D5"; ref_gene_id "ENSG00000131374";
chr3	StringTie	exon	17383913	17384015	1000	-	.	gene_id "MSTRG.119574"; transcript_id "ENST00000446818"; exon_number "15"; gene_name "TBC1D5"; ref_gene_id "ENSG00000131374";
chr3	StringTie	exon	17403181	17403248	1000	-	.	gene_id "MSTRG.119574"; transcript_id "ENST00000446818"; exon_number "16"; gene_name "TBC1D5"; ref_gene_id "ENSG00000131374";
chr3	StringTie	exon	17404694	17404768	1000	-	.	gene_id "MSTRG.119574"; transcript_id "ENST00000446818"; exon_number "17"; gene_name "TBC1D5"; ref_gene_id "ENSG00000131374";
chr3	StringTie	exon	17404872	17404961	1000	-	.	gene_id "MSTRG.119574"; transcript_id "ENST00000446818"; exon_number "18"; gene_name "TBC1D5"; ref_gene_id "ENSG00000131374";
chr3	StringTie	exon	17406418	17406526	1000	-	.	gene_id "MSTRG.119574"; transcript_id "ENST00000446818"; exon_number "19"; gene_name "TBC1D5"; ref_gene_id "ENSG00000131374";
chr3	StringTie	exon	17428450	17428519	1000	-	.	gene_id "MSTRG.119574"; transcript_id "ENST00000446818"; exon_number "20"; gene_name "TBC1D5"; ref_gene_id "ENSG00000131374";
chr3	StringTie	exon	17508474	17508605	1000	-	.	gene_id "MSTRG.119574"; transcript_id "ENST00000446818"; exon_number "21"; gene_name "TBC1D5"; ref_gene_id "ENSG00000131374";
chr3	StringTie	exon	17623849	17623913	1000	-	.	gene_id "MSTRG.119574"; transcript_id "ENST00000446818"; exon_number "22"; gene_name "TBC1D5"; ref_gene_id "ENSG00000131374";
chr3	StringTie	exon	17662990	17663110	1000	-	.	gene_id "MSTRG.119574"; transcript_id "ENST00000446818"; exon_number "23"; gene_name "TBC1D5"; ref_gene_id "ENSG00000131374";
chr3	StringTie	exon	17699978	17700020	1000	-	.	gene_id "MSTRG.119574"; transcript_id "ENST00000446818"; exon_number "24"; gene_name "TBC1D5"; ref_gene_id "ENSG00000131374";
chr3	StringTie	transcript	17406456	17742575	1000	-	.	gene_id "MSTRG.119574"; transcript_id "ENST00000446863"; gene_name "TBC1D5"; ref_gene_id "ENSG00000131374";
chr3	StringTie	exon	17406456	17406526	1000	-	.	gene_id "MSTRG.119574"; transcript_id "ENST00000446863"; exon_number "1"; gene_name "TBC1D5"; ref_gene_id "ENSG00000131374";
chr3	StringTie	exon	17428450	17428519	1000	-	.	gene_id "MSTRG.119574"; transcript_id "ENST00000446863"; exon_number "2"; gene_name "TBC1D5"; ref_gene_id "ENSG00000131374";
chr3	StringTie	exon	17508474	17508605	1000	-	.	gene_id "MSTRG.119574"; transcript_id "ENST00000446863"; exon_number "3"; gene_name "TBC1D5"; ref_gene_id "ENSG00000131374";
chr3	StringTie	exon	17562019	17562142	1000	-	.	gene_id "MSTRG.119574"; transcript_id "ENST00000446863"; exon_number "4"; gene_name "TBC1D5"; ref_gene_id "ENSG00000131374";
chr3	StringTie	exon	17623849	17623913	1000	-	.	gene_id "MSTRG.119574"; transcript_id "ENST00000446863"; exon_number "5"; gene_name "TBC1D5"; ref_gene_id "ENSG00000131374";
chr3	StringTie	exon	17742481	17742575	1000	-	.	gene_id "MSTRG.119574"; transcript_id "ENST00000446863"; exon_number "6"; gene_name "TBC1D5"; ref_gene_id "ENSG00000131374";
chr3	StringTie	transcript	18420944	18425369	1000	-	.	gene_id "MSTRG.119574"; transcript_id "ENST00000450898"; gene_name "SATB1"; ref_gene_id "ENSG00000182568";
chr3	StringTie	exon	18420944	18420991	1000	-	.	gene_id "MSTRG.119574"; transcript_id "ENST00000450898"; exon_number "1"; gene_name "SATB1"; ref_gene_id "ENSG00000182568";
chr3	StringTie	exon	18423627	18423726	1000	-	.	gene_id "MSTRG.119574"; transcript_id "ENST00000450898"; exon_number "2"; gene_name "SATB1"; ref_gene_id "ENSG00000182568";
chr3	StringTie	exon	18425054	18425369	1000	-	.	gene_id "MSTRG.119574"; transcript_id "ENST00000450898"; exon_number "3"; gene_name "SATB1"; ref_gene_id "ENSG00000182568";
chr3	StringTie	transcript	18416004	18421388	1000	-	.	gene_id "MSTRG.119574"; transcript_id "ENST00000452260"; gene_name "SATB1"; ref_gene_id "ENSG00000182568";
chr3	StringTie	exon	18416004	18416133	1000	-	.	gene_id "MSTRG.119574"; transcript_id "ENST00000452260"; exon_number "1"; gene_name "SATB1"; ref_gene_id "ENSG00000182568";
chr3	StringTie	exon	18416902	18417078	1000	-	.	gene_id "MSTRG.119574"; transcript_id "ENST00000452260"; exon_number "2"; gene_name "SATB1"; ref_gene_id "ENSG00000182568";
chr3	StringTie	exon	18420757	18421388	1000	-	.	gene_id "MSTRG.119574"; transcript_id "ENST00000452260"; exon_number "3"; gene_name "SATB1"; ref_gene_id "ENSG00000182568";
chr3	StringTie	transcript	17403201	17742607	1000	-	.	gene_id "MSTRG.119574"; transcript_id "ENST00000452492"; gene_name "TBC1D5"; ref_gene_id "ENSG00000131374";
chr3	StringTie	exon	17403201	17403248	1000	-	.	gene_id "MSTRG.119574"; transcript_id "ENST00000452492"; exon_number "1"; gene_name "TBC1D5"; ref_gene_id "ENSG00000131374";
chr3	StringTie	exon	17404694	17404768	1000	-	.	gene_id "MSTRG.119574"; transcript_id "ENST00000452492"; exon_number "2"; gene_name "TBC1D5"; ref_gene_id "ENSG00000131374";
chr3	StringTie	exon	17404872	17404961	1000	-	.	gene_id "MSTRG.119574"; transcript_id "ENST00000452492"; exon_number "3"; gene_name "TBC1D5"; ref_gene_id "ENSG00000131374";
chr3	StringTie	exon	17406418	17406526	1000	-	.	gene_id "MSTRG.119574"; transcript_id "ENST00000452492"; exon_number "4"; gene_name "TBC1D5"; ref_gene_id "ENSG00000131374";
chr3	StringTie	exon	17508474	17508605	1000	-	.	gene_id "MSTRG.119574"; transcript_id "ENST00000452492"; exon_number "5"; gene_name "TBC1D5"; ref_gene_id "ENSG00000131374";
chr3	StringTie	exon	17742481	17742607	1000	-	.	gene_id "MSTRG.119574"; transcript_id "ENST00000452492"; exon_number "6"; gene_name "TBC1D5"; ref_gene_id "ENSG00000131374";
chr3	StringTie	transcript	18347940	18438773	1000	-	.	gene_id "MSTRG.119574"; transcript_id "ENST00000454909"; gene_name "SATB1"; ref_gene_id "ENSG00000182568";
chr3	StringTie	exon	18347940	18349682	1000	-	.	gene_id "MSTRG.119574"; transcript_id "ENST00000454909"; exon_number "1"; gene_name "SATB1"; ref_gene_id "ENSG00000182568";
chr3	StringTie	exon	18351992	18352195	1000	-	.	gene_id "MSTRG.119574"; transcript_id "ENST00000454909"; exon_number "2"; gene_name "SATB1"; ref_gene_id "ENSG00000182568";
chr3	StringTie	exon	18378170	18378325	1000	-	.	gene_id "MSTRG.119574"; transcript_id "ENST00000454909"; exon_number "3"; gene_name "SATB1"; ref_gene_id "ENSG00000182568";
chr3	StringTie	exon	18386399	18386611	1000	-	.	gene_id "MSTRG.119574"; transcript_id "ENST00000454909"; exon_number "4"; gene_name "SATB1"; ref_gene_id "ENSG00000182568";
chr3	StringTie	exon	18394462	18394916	1000	-	.	gene_id "MSTRG.119574"; transcript_id "ENST00000454909"; exon_number "5"; gene_name "SATB1"; ref_gene_id "ENSG00000182568";
chr3	StringTie	exon	18397179	18397290	1000	-	.	gene_id "MSTRG.119574"; transcript_id "ENST00000454909"; exon_number "6"; gene_name "SATB1"; ref_gene_id "ENSG00000182568";
chr3	StringTie	exon	18415111	18415234	1000	-	.	gene_id "MSTRG.119574"; transcript_id "ENST00000454909"; exon_number "7"; gene_name "SATB1"; ref_gene_id "ENSG00000182568";
chr3	StringTie	exon	18416007	18416133	1000	-	.	gene_id "MSTRG.119574"; transcript_id "ENST00000454909"; exon_number "8"; gene_name "SATB1"; ref_gene_id "ENSG00000182568";
chr3	StringTie	exon	18416902	18417078	1000	-	.	gene_id "MSTRG.119574"; transcript_id "ENST00000454909"; exon_number "9"; gene_name "SATB1"; ref_gene_id "ENSG00000182568";
chr3	StringTie	exon	18420757	18420991	1000	-	.	gene_id "MSTRG.119574"; transcript_id "ENST00000454909"; exon_number "10"; gene_name "SATB1"; ref_gene_id "ENSG00000182568";
chr3	StringTie	exon	18438565	18438773	1000	-	.	gene_id "MSTRG.119574"; transcript_id "ENST00000454909"; exon_number "11"; gene_name "SATB1"; ref_gene_id "ENSG00000182568";
chr3	StringTie	transcript	18416901	18424740	1000	-	.	gene_id "MSTRG.119574"; transcript_id "ENST00000457005"; gene_name "SATB1"; ref_gene_id "ENSG00000182568";
chr3	StringTie	exon	18416901	18417078	1000	-	.	gene_id "MSTRG.119574"; transcript_id "ENST00000457005"; exon_number "1"; gene_name "SATB1"; ref_gene_id "ENSG00000182568";
chr3	StringTie	exon	18420757	18420991	1000	-	.	gene_id "MSTRG.119574"; transcript_id "ENST00000457005"; exon_number "2"; gene_name "SATB1"; ref_gene_id "ENSG00000182568";
chr3	StringTie	exon	18423627	18423726	1000	-	.	gene_id "MSTRG.119574"; transcript_id "ENST00000457005"; exon_number "3"; gene_name "SATB1"; ref_gene_id "ENSG00000182568";
chr3	StringTie	exon	18424690	18424740	1000	-	.	gene_id "MSTRG.119574"; transcript_id "ENST00000457005"; exon_number "4"; gene_name "SATB1"; ref_gene_id "ENSG00000182568";
chr3	StringTie	transcript	17337389	17372134	1000	-	.	gene_id "MSTRG.119574"; transcript_id "ENST00000465884"; gene_name "TBC1D5"; ref_gene_id "ENSG00000131374";
chr3	StringTie	exon	17337389	17337636	1000	-	.	gene_id "MSTRG.119574"; transcript_id "ENST00000465884"; exon_number "1"; gene_name "TBC1D5"; ref_gene_id "ENSG00000131374";
chr3	StringTie	exon	17338449	17338575	1000	-	.	gene_id "MSTRG.119574"; transcript_id "ENST00000465884"; exon_number "2"; gene_name "TBC1D5"; ref_gene_id "ENSG00000131374";
chr3	StringTie	exon	17340655	17340695	1000	-	.	gene_id "MSTRG.119574"; transcript_id "ENST00000465884"; exon_number "3"; gene_name "TBC1D5"; ref_gene_id "ENSG00000131374";
chr3	StringTie	exon	17372075	17372134	1000	-	.	gene_id "MSTRG.119574"; transcript_id "ENST00000465884"; exon_number "4"; gene_name "TBC1D5"; ref_gene_id "ENSG00000131374";
chr3	StringTie	transcript	18351803	18378327	1000	-	.	gene_id "MSTRG.119574"; transcript_id "ENST00000467628"; gene_name "SATB1"; ref_gene_id "ENSG00000182568";
chr3	StringTie	exon	18351803	18352195	1000	-	.	gene_id "MSTRG.119574"; transcript_id "ENST00000467628"; exon_number "1"; gene_name "SATB1"; ref_gene_id "ENSG00000182568";
chr3	StringTie	exon	18378170	18378327	1000	-	.	gene_id "MSTRG.119574"; transcript_id "ENST00000467628"; exon_number "2"; gene_name "SATB1"; ref_gene_id "ENSG00000182568";
chr3	StringTie	transcript	17644041	17742739	1000	-	.	gene_id "MSTRG.119574"; transcript_id "ENST00000471679"; gene_name "TBC1D5"; ref_gene_id "ENSG00000131374";
chr3	StringTie	exon	17644041	17644120	1000	-	.	gene_id "MSTRG.119574"; transcript_id "ENST00000471679"; exon_number "1"; gene_name "TBC1D5"; ref_gene_id "ENSG00000131374";
chr3	StringTie	exon	17646961	17647056	1000	-	.	gene_id "MSTRG.119574"; transcript_id "ENST00000471679"; exon_number "2"; gene_name "TBC1D5"; ref_gene_id "ENSG00000131374";
chr3	StringTie	exon	17742481	17742739	1000	-	.	gene_id "MSTRG.119574"; transcript_id "ENST00000471679"; exon_number "3"; gene_name "TBC1D5"; ref_gene_id "ENSG00000131374";
chr3	StringTie	transcript	17623715	17672675	1000	-	.	gene_id "MSTRG.119574"; transcript_id "ENST00000473612"; gene_name "TBC1D5"; ref_gene_id "ENSG00000131374";
chr3	StringTie	exon	17623715	17623913	1000	-	.	gene_id "MSTRG.119574"; transcript_id "ENST00000473612"; exon_number "1"; gene_name "TBC1D5"; ref_gene_id "ENSG00000131374";
chr3	StringTie	exon	17672545	17672675	1000	-	.	gene_id "MSTRG.119574"; transcript_id "ENST00000473612"; exon_number "2"; gene_name "TBC1D5"; ref_gene_id "ENSG00000131374";
chr3	StringTie	transcript	18397214	18417510	1000	-	.	gene_id "MSTRG.119574"; transcript_id "ENST00000475083"; gene_name "SATB1"; ref_gene_id "ENSG00000182568";
chr3	StringTie	exon	18397214	18397290	1000	-	.	gene_id "MSTRG.119574"; transcript_id "ENST00000475083"; exon_number "1"; gene_name "SATB1"; ref_gene_id "ENSG00000182568";
chr3	StringTie	exon	18415111	18415234	1000	-	.	gene_id "MSTRG.119574"; transcript_id "ENST00000475083"; exon_number "2"; gene_name "SATB1"; ref_gene_id "ENSG00000182568";
chr3	StringTie	exon	18416007	18416133	1000	-	.	gene_id "MSTRG.119574"; transcript_id "ENST00000475083"; exon_number "3"; gene_name "SATB1"; ref_gene_id "ENSG00000182568";
chr3	StringTie	exon	18416902	18417078	1000	-	.	gene_id "MSTRG.119574"; transcript_id "ENST00000475083"; exon_number "4"; gene_name "SATB1"; ref_gene_id "ENSG00000182568";
chr3	StringTie	exon	18417458	18417510	1000	-	.	gene_id "MSTRG.119574"; transcript_id "ENST00000475083"; exon_number "5"; gene_name "SATB1"; ref_gene_id "ENSG00000182568";
chr3	StringTie	transcript	18349541	18351531	1000	-	.	gene_id "MSTRG.119574"; transcript_id "ENST00000476178"; gene_name "SATB1"; ref_gene_id "ENSG00000182568";
chr3	StringTie	exon	18349541	18349682	1000	-	.	gene_id "MSTRG.119574"; transcript_id "ENST00000476178"; exon_number "1"; gene_name "SATB1"; ref_gene_id "ENSG00000182568";
chr3	StringTie	exon	18351313	18351531	1000	-	.	gene_id "MSTRG.119574"; transcript_id "ENST00000476178"; exon_number "2"; gene_name "SATB1"; ref_gene_id "ENSG00000182568";
chr3	StringTie	transcript	17575203	17700014	1000	-	.	gene_id "MSTRG.119574"; transcript_id "ENST00000480435"; gene_name "TBC1D5"; ref_gene_id "ENSG00000131374";
chr3	StringTie	exon	17575203	17575310	1000	-	.	gene_id "MSTRG.119574"; transcript_id "ENST00000480435"; exon_number "1"; gene_name "TBC1D5"; ref_gene_id "ENSG00000131374";
chr3	StringTie	exon	17576414	17576549	1000	-	.	gene_id "MSTRG.119574"; transcript_id "ENST00000480435"; exon_number "2"; gene_name "TBC1D5"; ref_gene_id "ENSG00000131374";
chr3	StringTie	exon	17622648	17622765	1000	-	.	gene_id "MSTRG.119574"; transcript_id "ENST00000480435"; exon_number "3"; gene_name "TBC1D5"; ref_gene_id "ENSG00000131374";
chr3	StringTie	exon	17623849	17623913	1000	-	.	gene_id "MSTRG.119574"; transcript_id "ENST00000480435"; exon_number "4"; gene_name "TBC1D5"; ref_gene_id "ENSG00000131374";
chr3	StringTie	exon	17646961	17647056	1000	-	.	gene_id "MSTRG.119574"; transcript_id "ENST00000480435"; exon_number "5"; gene_name "TBC1D5"; ref_gene_id "ENSG00000131374";
chr3	StringTie	exon	17699978	17700014	1000	-	.	gene_id "MSTRG.119574"; transcript_id "ENST00000480435"; exon_number "6"; gene_name "TBC1D5"; ref_gene_id "ENSG00000131374";
chr3	StringTie	transcript	17508549	17742644	1000	-	.	gene_id "MSTRG.119574"; transcript_id "ENST00000481396"; gene_name "TBC1D5"; ref_gene_id "ENSG00000131374";
chr3	StringTie	exon	17508549	17508605	1000	-	.	gene_id "MSTRG.119574"; transcript_id "ENST00000481396"; exon_number "1"; gene_name "TBC1D5"; ref_gene_id "ENSG00000131374";
chr3	StringTie	exon	17586353	17586557	1000	-	.	gene_id "MSTRG.119574"; transcript_id "ENST00000481396"; exon_number "2"; gene_name "TBC1D5"; ref_gene_id "ENSG00000131374";
chr3	StringTie	exon	17622648	17622765	1000	-	.	gene_id "MSTRG.119574"; transcript_id "ENST00000481396"; exon_number "3"; gene_name "TBC1D5"; ref_gene_id "ENSG00000131374";
chr3	StringTie	exon	17623849	17623913	1000	-	.	gene_id "MSTRG.119574"; transcript_id "ENST00000481396"; exon_number "4"; gene_name "TBC1D5"; ref_gene_id "ENSG00000131374";
chr3	StringTie	exon	17742481	17742644	1000	-	.	gene_id "MSTRG.119574"; transcript_id "ENST00000481396"; exon_number "5"; gene_name "TBC1D5"; ref_gene_id "ENSG00000131374";
chr3	StringTie	transcript	18414949	18416126	1000	-	.	gene_id "MSTRG.119574"; transcript_id "ENST00000482788"; gene_name "SATB1"; ref_gene_id "ENSG00000182568";
chr3	StringTie	exon	18414949	18415234	1000	-	.	gene_id "MSTRG.119574"; transcript_id "ENST00000482788"; exon_number "1"; gene_name "SATB1"; ref_gene_id "ENSG00000182568";
chr3	StringTie	exon	18416007	18416126	1000	-	.	gene_id "MSTRG.119574"; transcript_id "ENST00000482788"; exon_number "2"; gene_name "SATB1"; ref_gene_id "ENSG00000182568";
chr3	StringTie	transcript	17586352	17742748	1000	-	.	gene_id "MSTRG.119574"; transcript_id "ENST00000485432"; gene_name "TBC1D5"; ref_gene_id "ENSG00000131374";
chr3	StringTie	exon	17586352	17586466	1000	-	.	gene_id "MSTRG.119574"; transcript_id "ENST00000485432"; exon_number "1"; gene_name "TBC1D5"; ref_gene_id "ENSG00000131374";
chr3	StringTie	exon	17622648	17622765	1000	-	.	gene_id "MSTRG.119574"; transcript_id "ENST00000485432"; exon_number "2"; gene_name "TBC1D5"; ref_gene_id "ENSG00000131374";
chr3	StringTie	exon	17623849	17623913	1000	-	.	gene_id "MSTRG.119574"; transcript_id "ENST00000485432"; exon_number "3"; gene_name "TBC1D5"; ref_gene_id "ENSG00000131374";
chr3	StringTie	exon	17742481	17742748	1000	-	.	gene_id "MSTRG.119574"; transcript_id "ENST00000485432"; exon_number "4"; gene_name "TBC1D5"; ref_gene_id "ENSG00000131374";
chr3	StringTie	transcript	17508474	17623913	1000	-	.	gene_id "MSTRG.119574"; transcript_id "ENST00000486224"; gene_name "TBC1D5"; ref_gene_id "ENSG00000131374";
chr3	StringTie	exon	17508474	17508605	1000	-	.	gene_id "MSTRG.119574"; transcript_id "ENST00000486224"; exon_number "1"; gene_name "TBC1D5"; ref_gene_id "ENSG00000131374";
chr3	StringTie	exon	17562019	17562142	1000	-	.	gene_id "MSTRG.119574"; transcript_id "ENST00000486224"; exon_number "2"; gene_name "TBC1D5"; ref_gene_id "ENSG00000131374";
chr3	StringTie	exon	17586353	17586557	1000	-	.	gene_id "MSTRG.119574"; transcript_id "ENST00000486224"; exon_number "3"; gene_name "TBC1D5"; ref_gene_id "ENSG00000131374";
chr3	StringTie	exon	17623849	17623913	1000	-	.	gene_id "MSTRG.119574"; transcript_id "ENST00000486224"; exon_number "4"; gene_name "TBC1D5"; ref_gene_id "ENSG00000131374";
chr3	StringTie	transcript	18420685	18438734	1000	-	.	gene_id "MSTRG.119574"; transcript_id "ENST00000487699"; gene_name "SATB1"; ref_gene_id "ENSG00000182568";
chr3	StringTie	exon	18420685	18420991	1000	-	.	gene_id "MSTRG.119574"; transcript_id "ENST00000487699"; exon_number "1"; gene_name "SATB1"; ref_gene_id "ENSG00000182568";
chr3	StringTie	exon	18438565	18438734	1000	-	.	gene_id "MSTRG.119574"; transcript_id "ENST00000487699"; exon_number "2"; gene_name "SATB1"; ref_gene_id "ENSG00000182568";
chr3	StringTie	transcript	18410798	18417393	1000	-	.	gene_id "MSTRG.119574"; transcript_id "ENST00000491519"; gene_name "SATB1"; ref_gene_id "ENSG00000182568";
chr3	StringTie	exon	18410798	18411054	1000	-	.	gene_id "MSTRG.119574"; transcript_id "ENST00000491519"; exon_number "1"; gene_name "SATB1"; ref_gene_id "ENSG00000182568";
chr3	StringTie	exon	18415111	18415234	1000	-	.	gene_id "MSTRG.119574"; transcript_id "ENST00000491519"; exon_number "2"; gene_name "SATB1"; ref_gene_id "ENSG00000182568";
chr3	StringTie	exon	18416007	18416133	1000	-	.	gene_id "MSTRG.119574"; transcript_id "ENST00000491519"; exon_number "3"; gene_name "SATB1"; ref_gene_id "ENSG00000182568";
chr3	StringTie	exon	18416902	18417393	1000	-	.	gene_id "MSTRG.119574"; transcript_id "ENST00000491519"; exon_number "4"; gene_name "SATB1"; ref_gene_id "ENSG00000182568";
chr3	StringTie	transcript	18417576	18444873	1000	-	.	gene_id "MSTRG.119574"; transcript_id "ENST00000493952"; gene_name "SATB1"; ref_gene_id "ENSG00000182568";
chr3	StringTie	exon	18417576	18417699	1000	-	.	gene_id "MSTRG.119574"; transcript_id "ENST00000493952"; exon_number "1"; gene_name "SATB1"; ref_gene_id "ENSG00000182568";
chr3	StringTie	exon	18420757	18420991	1000	-	.	gene_id "MSTRG.119574"; transcript_id "ENST00000493952"; exon_number "2"; gene_name "SATB1"; ref_gene_id "ENSG00000182568";
chr3	StringTie	exon	18444607	18444873	1000	-	.	gene_id "MSTRG.119574"; transcript_id "ENST00000493952"; exon_number "3"; gene_name "SATB1"; ref_gene_id "ENSG00000182568";
chr3	StringTie	transcript	17406418	17742564	1000	-	.	gene_id "MSTRG.119574"; transcript_id "ENST00000497531"; gene_name "TBC1D5"; ref_gene_id "ENSG00000131374";
chr3	StringTie	exon	17406418	17406526	1000	-	.	gene_id "MSTRG.119574"; transcript_id "ENST00000497531"; exon_number "1"; gene_name "TBC1D5"; ref_gene_id "ENSG00000131374";
chr3	StringTie	exon	17428450	17428519	1000	-	.	gene_id "MSTRG.119574"; transcript_id "ENST00000497531"; exon_number "2"; gene_name "TBC1D5"; ref_gene_id "ENSG00000131374";
chr3	StringTie	exon	17508474	17508605	1000	-	.	gene_id "MSTRG.119574"; transcript_id "ENST00000497531"; exon_number "3"; gene_name "TBC1D5"; ref_gene_id "ENSG00000131374";
chr3	StringTie	exon	17518902	17518995	1000	-	.	gene_id "MSTRG.119574"; transcript_id "ENST00000497531"; exon_number "4"; gene_name "TBC1D5"; ref_gene_id "ENSG00000131374";
chr3	StringTie	exon	17622648	17622765	1000	-	.	gene_id "MSTRG.119574"; transcript_id "ENST00000497531"; exon_number "5"; gene_name "TBC1D5"; ref_gene_id "ENSG00000131374";
chr3	StringTie	exon	17623849	17623913	1000	-	.	gene_id "MSTRG.119574"; transcript_id "ENST00000497531"; exon_number "6"; gene_name "TBC1D5"; ref_gene_id "ENSG00000131374";
chr3	StringTie	exon	17742481	17742564	1000	-	.	gene_id "MSTRG.119574"; transcript_id "ENST00000497531"; exon_number "7"; gene_name "TBC1D5"; ref_gene_id "ENSG00000131374";
chr3	StringTie	transcript	17406430	17700006	1000	-	.	gene_id "MSTRG.119574"; transcript_id "ENST00000507877"; gene_name "TBC1D5"; ref_gene_id "ENSG00000131374";
chr3	StringTie	exon	17406430	17406526	1000	-	.	gene_id "MSTRG.119574"; transcript_id "ENST00000507877"; exon_number "1"; gene_name "TBC1D5"; ref_gene_id "ENSG00000131374";
chr3	StringTie	exon	17428450	17428519	1000	-	.	gene_id "MSTRG.119574"; transcript_id "ENST00000507877"; exon_number "2"; gene_name "TBC1D5"; ref_gene_id "ENSG00000131374";
chr3	StringTie	exon	17508474	17508605	1000	-	.	gene_id "MSTRG.119574"; transcript_id "ENST00000507877"; exon_number "3"; gene_name "TBC1D5"; ref_gene_id "ENSG00000131374";
chr3	StringTie	exon	17576414	17576549	1000	-	.	gene_id "MSTRG.119574"; transcript_id "ENST00000507877"; exon_number "4"; gene_name "TBC1D5"; ref_gene_id "ENSG00000131374";
chr3	StringTie	exon	17586353	17586466	1000	-	.	gene_id "MSTRG.119574"; transcript_id "ENST00000507877"; exon_number "5"; gene_name "TBC1D5"; ref_gene_id "ENSG00000131374";
chr3	StringTie	exon	17699978	17700006	1000	-	.	gene_id "MSTRG.119574"; transcript_id "ENST00000507877"; exon_number "6"; gene_name "TBC1D5"; ref_gene_id "ENSG00000131374";
chr3	StringTie	transcript	18348885	18353084	1000	-	.	gene_id "MSTRG.119574"; transcript_id "ENST00000606296"; gene_name "SATB1"; ref_gene_id "ENSG00000182568";
chr3	StringTie	exon	18348885	18353084	1000	-	.	gene_id "MSTRG.119574"; transcript_id "ENST00000606296"; exon_number "1"; gene_name "SATB1"; ref_gene_id "ENSG00000182568";
chr3	StringTie	transcript	17157050	17742673	1000	-	.	gene_id "MSTRG.119574"; transcript_id "MSTRG.119574.1";
chr3	StringTie	exon	17157050	17161256	1000	-	.	gene_id "MSTRG.119574"; transcript_id "MSTRG.119574.1"; exon_number "1";
chr3	StringTie	exon	17166767	17166928	1000	-	.	gene_id "MSTRG.119574"; transcript_id "MSTRG.119574.1"; exon_number "2";
chr3	StringTie	exon	17167749	17167828	1000	-	.	gene_id "MSTRG.119574"; transcript_id "MSTRG.119574.1"; exon_number "3";
chr3	StringTie	exon	17185109	17185208	1000	-	.	gene_id "MSTRG.119574"; transcript_id "MSTRG.119574.1"; exon_number "4";
chr3	StringTie	exon	17214207	17214370	1000	-	.	gene_id "MSTRG.119574"; transcript_id "MSTRG.119574.1"; exon_number "5";
chr3	StringTie	exon	17238163	17238419	1000	-	.	gene_id "MSTRG.119574"; transcript_id "MSTRG.119574.1"; exon_number "6";
chr3	StringTie	exon	17258506	17258591	1000	-	.	gene_id "MSTRG.119574"; transcript_id "MSTRG.119574.1"; exon_number "7";
chr3	StringTie	exon	17291895	17292001	1000	-	.	gene_id "MSTRG.119574"; transcript_id "MSTRG.119574.1"; exon_number "8";
chr3	StringTie	exon	17307992	17308134	1000	-	.	gene_id "MSTRG.119574"; transcript_id "MSTRG.119574.1"; exon_number "9";
chr3	StringTie	exon	17372075	17372247	1000	-	.	gene_id "MSTRG.119574"; transcript_id "MSTRG.119574.1"; exon_number "10";
chr3	StringTie	exon	17374471	17374540	1000	-	.	gene_id "MSTRG.119574"; transcript_id "MSTRG.119574.1"; exon_number "11";
chr3	StringTie	exon	17374629	17374679	1000	-	.	gene_id "MSTRG.119574"; transcript_id "MSTRG.119574.1"; exon_number "12";
chr3	StringTie	exon	17376525	17376613	1000	-	.	gene_id "MSTRG.119574"; transcript_id "MSTRG.119574.1"; exon_number "13";
chr3	StringTie	exon	17383913	17384015	1000	-	.	gene_id "MSTRG.119574"; transcript_id "MSTRG.119574.1"; exon_number "14";
chr3	StringTie	exon	17403181	17403248	1000	-	.	gene_id "MSTRG.119574"; transcript_id "MSTRG.119574.1"; exon_number "15";
chr3	StringTie	exon	17404694	17404768	1000	-	.	gene_id "MSTRG.119574"; transcript_id "MSTRG.119574.1"; exon_number "16";
chr3	StringTie	exon	17404872	17404961	1000	-	.	gene_id "MSTRG.119574"; transcript_id "MSTRG.119574.1"; exon_number "17";
chr3	StringTie	exon	17406418	17406526	1000	-	.	gene_id "MSTRG.119574"; transcript_id "MSTRG.119574.1"; exon_number "18";
chr3	StringTie	exon	17428450	17428519	1000	-	.	gene_id "MSTRG.119574"; transcript_id "MSTRG.119574.1"; exon_number "19";
chr3	StringTie	exon	17508474	17508605	1000	-	.	gene_id "MSTRG.119574"; transcript_id "MSTRG.119574.1"; exon_number "20";
chr3	StringTie	exon	17623849	17623913	1000	-	.	gene_id "MSTRG.119574"; transcript_id "MSTRG.119574.1"; exon_number "21";
chr3	StringTie	exon	17739343	17739465	1000	-	.	gene_id "MSTRG.119574"; transcript_id "MSTRG.119574.1"; exon_number "22";
chr3	StringTie	exon	17742481	17742673	1000	-	.	gene_id "MSTRG.119574"; transcript_id "MSTRG.119574.1"; exon_number "23";
chr3	StringTie	transcript	17157159	17742732	1000	-	.	gene_id "MSTRG.119574"; transcript_id "MSTRG.119574.10";
chr3	StringTie	exon	17157159	17161256	1000	-	.	gene_id "MSTRG.119574"; transcript_id "MSTRG.119574.10"; exon_number "1";
chr3	StringTie	exon	17166767	17166928	1000	-	.	gene_id "MSTRG.119574"; transcript_id "MSTRG.119574.10"; exon_number "2";
chr3	StringTie	exon	17167749	17167828	1000	-	.	gene_id "MSTRG.119574"; transcript_id "MSTRG.119574.10"; exon_number "3";
chr3	StringTie	exon	17185109	17185208	1000	-	.	gene_id "MSTRG.119574"; transcript_id "MSTRG.119574.10"; exon_number "4";
chr3	StringTie	exon	17214207	17214370	1000	-	.	gene_id "MSTRG.119574"; transcript_id "MSTRG.119574.10"; exon_number "5";
chr3	StringTie	exon	17238163	17238419	1000	-	.	gene_id "MSTRG.119574"; transcript_id "MSTRG.119574.10"; exon_number "6";
chr3	StringTie	exon	17258506	17258591	1000	-	.	gene_id "MSTRG.119574"; transcript_id "MSTRG.119574.10"; exon_number "7";
chr3	StringTie	exon	17291895	17292001	1000	-	.	gene_id "MSTRG.119574"; transcript_id "MSTRG.119574.10"; exon_number "8";
chr3	StringTie	exon	17307992	17308134	1000	-	.	gene_id "MSTRG.119574"; transcript_id "MSTRG.119574.10"; exon_number "9";
chr3	StringTie	exon	17372075	17372247	1000	-	.	gene_id "MSTRG.119574"; transcript_id "MSTRG.119574.10"; exon_number "10";
chr3	StringTie	exon	17374471	17374540	1000	-	.	gene_id "MSTRG.119574"; transcript_id "MSTRG.119574.10"; exon_number "11";
chr3	StringTie	exon	17374629	17374679	1000	-	.	gene_id "MSTRG.119574"; transcript_id "MSTRG.119574.10"; exon_number "12";
chr3	StringTie	exon	17376525	17376613	1000	-	.	gene_id "MSTRG.119574"; transcript_id "MSTRG.119574.10"; exon_number "13";
chr3	StringTie	exon	17383913	17384015	1000	-	.	gene_id "MSTRG.119574"; transcript_id "MSTRG.119574.10"; exon_number "14";
chr3	StringTie	exon	17403181	17403248	1000	-	.	gene_id "MSTRG.119574"; transcript_id "MSTRG.119574.10"; exon_number "15";
chr3	StringTie	exon	17404694	17404768	1000	-	.	gene_id "MSTRG.119574"; transcript_id "MSTRG.119574.10"; exon_number "16";
chr3	StringTie	exon	17404872	17404961	1000	-	.	gene_id "MSTRG.119574"; transcript_id "MSTRG.119574.10"; exon_number "17";
chr3	StringTie	exon	17406418	17406526	1000	-	.	gene_id "MSTRG.119574"; transcript_id "MSTRG.119574.10"; exon_number "18";
chr3	StringTie	exon	17508474	17508605	1000	-	.	gene_id "MSTRG.119574"; transcript_id "MSTRG.119574.10"; exon_number "19";
chr3	StringTie	exon	17518902	17518995	1000	-	.	gene_id "MSTRG.119574"; transcript_id "MSTRG.119574.10"; exon_number "20";
chr3	StringTie	exon	17623849	17623913	1000	-	.	gene_id "MSTRG.119574"; transcript_id "MSTRG.119574.10"; exon_number "21";
chr3	StringTie	exon	17742481	17742732	1000	-	.	gene_id "MSTRG.119574"; transcript_id "MSTRG.119574.10"; exon_number "22";
chr3	StringTie	transcript	18345378	18425377	1000	-	.	gene_id "MSTRG.119574"; transcript_id "MSTRG.119574.100";
chr3	StringTie	exon	18345378	18349676	1000	-	.	gene_id "MSTRG.119574"; transcript_id "MSTRG.119574.100"; exon_number "1";
chr3	StringTie	exon	18351992	18352195	1000	-	.	gene_id "MSTRG.119574"; transcript_id "MSTRG.119574.100"; exon_number "2";
chr3	StringTie	exon	18378170	18378325	1000	-	.	gene_id "MSTRG.119574"; transcript_id "MSTRG.119574.100"; exon_number "3";
chr3	StringTie	exon	18386399	18386611	1000	-	.	gene_id "MSTRG.119574"; transcript_id "MSTRG.119574.100"; exon_number "4";
chr3	StringTie	exon	18394462	18394916	1000	-	.	gene_id "MSTRG.119574"; transcript_id "MSTRG.119574.100"; exon_number "5";
chr3	StringTie	exon	18397179	18397290	1000	-	.	gene_id "MSTRG.119574"; transcript_id "MSTRG.119574.100"; exon_number "6";
chr3	StringTie	exon	18415111	18415234	1000	-	.	gene_id "MSTRG.119574"; transcript_id "MSTRG.119574.100"; exon_number "7";
chr3	StringTie	exon	18416007	18416133	1000	-	.	gene_id "MSTRG.119574"; transcript_id "MSTRG.119574.100"; exon_number "8";
chr3	StringTie	exon	18416902	18417078	1000	-	.	gene_id "MSTRG.119574"; transcript_id "MSTRG.119574.100"; exon_number "9";
chr3	StringTie	exon	18420757	18420991	1000	-	.	gene_id "MSTRG.119574"; transcript_id "MSTRG.119574.100"; exon_number "10";
chr3	StringTie	exon	18423627	18425377	1000	-	.	gene_id "MSTRG.119574"; transcript_id "MSTRG.119574.100"; exon_number "11";
chr3	StringTie	transcript	18345379	18425651	1000	-	.	gene_id "MSTRG.119574"; transcript_id "MSTRG.119574.101";
chr3	StringTie	exon	18345379	18349682	1000	-	.	gene_id "MSTRG.119574"; transcript_id "MSTRG.119574.101"; exon_number "1";
chr3	StringTie	exon	18351992	18352195	1000	-	.	gene_id "MSTRG.119574"; transcript_id "MSTRG.119574.101"; exon_number "2";
chr3	StringTie	exon	18360806	18360836	1000	-	.	gene_id "MSTRG.119574"; transcript_id "MSTRG.119574.101"; exon_number "3";
chr3	StringTie	exon	18378170	18378325	1000	-	.	gene_id "MSTRG.119574"; transcript_id "MSTRG.119574.101"; exon_number "4";
chr3	StringTie	exon	18386399	18386611	1000	-	.	gene_id "MSTRG.119574"; transcript_id "MSTRG.119574.101"; exon_number "5";
chr3	StringTie	exon	18394462	18394916	1000	-	.	gene_id "MSTRG.119574"; transcript_id "MSTRG.119574.101"; exon_number "6";
chr3	StringTie	exon	18397179	18397290	1000	-	.	gene_id "MSTRG.119574"; transcript_id "MSTRG.119574.101"; exon_number "7";
chr3	StringTie	exon	18415111	18415234	1000	-	.	gene_id "MSTRG.119574"; transcript_id "MSTRG.119574.101"; exon_number "8";
chr3	StringTie	exon	18416007	18416133	1000	-	.	gene_id "MSTRG.119574"; transcript_id "MSTRG.119574.101"; exon_number "9";
chr3	StringTie	exon	18416902	18417078	1000	-	.	gene_id "MSTRG.119574"; transcript_id "MSTRG.119574.101"; exon_number "10";
chr3	StringTie	exon	18420757	18420991	1000	-	.	gene_id "MSTRG.119574"; transcript_id "MSTRG.119574.101"; exon_number "11";
chr3	StringTie	exon	18423627	18423726	1000	-	.	gene_id "MSTRG.119574"; transcript_id "MSTRG.119574.101"; exon_number "12";
chr3	StringTie	exon	18425054	18425651	1000	-	.	gene_id "MSTRG.119574"; transcript_id "MSTRG.119574.101"; exon_number "13";
chr3	StringTie	transcript	18345398	18425441	1000	-	.	gene_id "MSTRG.119574"; transcript_id "MSTRG.119574.103";
chr3	StringTie	exon	18345398	18349682	1000	-	.	gene_id "MSTRG.119574"; transcript_id "MSTRG.119574.103"; exon_number "1";
chr3	StringTie	exon	18351992	18352195	1000	-	.	gene_id "MSTRG.119574"; transcript_id "MSTRG.119574.103"; exon_number "2";
chr3	StringTie	exon	18360806	18360836	1000	-	.	gene_id "MSTRG.119574"; transcript_id "MSTRG.119574.103"; exon_number "3";
chr3	StringTie	exon	18378170	18378325	1000	-	.	gene_id "MSTRG.119574"; transcript_id "MSTRG.119574.103"; exon_number "4";
chr3	StringTie	exon	18386399	18386611	1000	-	.	gene_id "MSTRG.119574"; transcript_id "MSTRG.119574.103"; exon_number "5";
chr3	StringTie	exon	18394462	18394916	1000	-	.	gene_id "MSTRG.119574"; transcript_id "MSTRG.119574.103"; exon_number "6";
chr3	StringTie	exon	18397179	18397290	1000	-	.	gene_id "MSTRG.119574"; transcript_id "MSTRG.119574.103"; exon_number "7";
chr3	StringTie	exon	18415111	18415234	1000	-	.	gene_id "MSTRG.119574"; transcript_id "MSTRG.119574.103"; exon_number "8";
chr3	StringTie	exon	18416007	18416133	1000	-	.	gene_id "MSTRG.119574"; transcript_id "MSTRG.119574.103"; exon_number "9";
chr3	StringTie	exon	18416902	18417078	1000	-	.	gene_id "MSTRG.119574"; transcript_id "MSTRG.119574.103"; exon_number "10";
chr3	StringTie	exon	18420757	18420991	1000	-	.	gene_id "MSTRG.119574"; transcript_id "MSTRG.119574.103"; exon_number "11";
chr3	StringTie	exon	18423616	18425441	1000	-	.	gene_id "MSTRG.119574"; transcript_id "MSTRG.119574.103"; exon_number "12";
chr3	StringTie	transcript	18345436	18367283	1000	-	.	gene_id "MSTRG.119574"; transcript_id "MSTRG.119574.104";
chr3	StringTie	exon	18345436	18349682	1000	-	.	gene_id "MSTRG.119574"; transcript_id "MSTRG.119574.104"; exon_number "1";
chr3	StringTie	exon	18351992	18352195	1000	-	.	gene_id "MSTRG.119574"; transcript_id "MSTRG.119574.104"; exon_number "2";
chr3	StringTie	exon	18367240	18367283	1000	-	.	gene_id "MSTRG.119574"; transcript_id "MSTRG.119574.104"; exon_number "3";
chr3	StringTie	transcript	18345440	18425376	1000	-	.	gene_id "MSTRG.119574"; transcript_id "MSTRG.119574.105";
chr3	StringTie	exon	18345440	18349682	1000	-	.	gene_id "MSTRG.119574"; transcript_id "MSTRG.119574.105"; exon_number "1";
chr3	StringTie	exon	18351992	18352195	1000	-	.	gene_id "MSTRG.119574"; transcript_id "MSTRG.119574.105"; exon_number "2";
chr3	StringTie	exon	18377287	18378325	1000	-	.	gene_id "MSTRG.119574"; transcript_id "MSTRG.119574.105"; exon_number "3";
chr3	StringTie	exon	18386399	18386611	1000	-	.	gene_id "MSTRG.119574"; transcript_id "MSTRG.119574.105"; exon_number "4";
chr3	StringTie	exon	18394462	18394916	1000	-	.	gene_id "MSTRG.119574"; transcript_id "MSTRG.119574.105"; exon_number "5";
chr3	StringTie	exon	18397179	18397290	1000	-	.	gene_id "MSTRG.119574"; transcript_id "MSTRG.119574.105"; exon_number "6";
chr3	StringTie	exon	18415111	18415234	1000	-	.	gene_id "MSTRG.119574"; transcript_id "MSTRG.119574.105"; exon_number "7";
chr3	StringTie	exon	18416007	18416133	1000	-	.	gene_id "MSTRG.119574"; transcript_id "MSTRG.119574.105"; exon_number "8";
chr3	StringTie	exon	18416902	18420991	1000	-	.	gene_id "MSTRG.119574"; transcript_id "MSTRG.119574.105"; exon_number "9";
chr3	StringTie	exon	18423627	18425376	1000	-	.	gene_id "MSTRG.119574"; transcript_id "MSTRG.119574.105"; exon_number "10";
chr3	StringTie	transcript	18345440	18425474	1000	-	.	gene_id "MSTRG.119574"; transcript_id "MSTRG.119574.106";
chr3	StringTie	exon	18345440	18349682	1000	-	.	gene_id "MSTRG.119574"; transcript_id "MSTRG.119574.106"; exon_number "1";
chr3	StringTie	exon	18351313	18351408	1000	-	.	gene_id "MSTRG.119574"; transcript_id "MSTRG.119574.106"; exon_number "2";
chr3	StringTie	exon	18351992	18352195	1000	-	.	gene_id "MSTRG.119574"; transcript_id "MSTRG.119574.106"; exon_number "3";
chr3	StringTie	exon	18377287	18378325	1000	-	.	gene_id "MSTRG.119574"; transcript_id "MSTRG.119574.106"; exon_number "4";
chr3	StringTie	exon	18386399	18386611	1000	-	.	gene_id "MSTRG.119574"; transcript_id "MSTRG.119574.106"; exon_number "5";
chr3	StringTie	exon	18394462	18394916	1000	-	.	gene_id "MSTRG.119574"; transcript_id "MSTRG.119574.106"; exon_number "6";
chr3	StringTie	exon	18397179	18397290	1000	-	.	gene_id "MSTRG.119574"; transcript_id "MSTRG.119574.106"; exon_number "7";
chr3	StringTie	exon	18415111	18415234	1000	-	.	gene_id "MSTRG.119574"; transcript_id "MSTRG.119574.106"; exon_number "8";
chr3	StringTie	exon	18416007	18416133	1000	-	.	gene_id "MSTRG.119574"; transcript_id "MSTRG.119574.106"; exon_number "9";
chr3	StringTie	exon	18416902	18417078	1000	-	.	gene_id "MSTRG.119574"; transcript_id "MSTRG.119574.106"; exon_number "10";
chr3	StringTie	exon	18420757	18420991	1000	-	.	gene_id "MSTRG.119574"; transcript_id "MSTRG.119574.106"; exon_number "11";
chr3	StringTie	exon	18423616	18425474	1000	-	.	gene_id "MSTRG.119574"; transcript_id "MSTRG.119574.106"; exon_number "12";
chr3	StringTie	transcript	18347911	18438734	1000	-	.	gene_id "MSTRG.119574"; transcript_id "MSTRG.119574.107";
chr3	StringTie	exon	18347911	18349682	1000	-	.	gene_id "MSTRG.119574"; transcript_id "MSTRG.119574.107"; exon_number "1";
chr3	StringTie	exon	18351313	18352195	1000	-	.	gene_id "MSTRG.119574"; transcript_id "MSTRG.119574.107"; exon_number "2";
chr3	StringTie	exon	18378170	18378325	1000	-	.	gene_id "MSTRG.119574"; transcript_id "MSTRG.119574.107"; exon_number "3";
chr3	StringTie	exon	18386399	18386611	1000	-	.	gene_id "MSTRG.119574"; transcript_id "MSTRG.119574.107"; exon_number "4";
chr3	StringTie	exon	18394462	18394916	1000	-	.	gene_id "MSTRG.119574"; transcript_id "MSTRG.119574.107"; exon_number "5";
chr3	StringTie	exon	18397179	18397290	1000	-	.	gene_id "MSTRG.119574"; transcript_id "MSTRG.119574.107"; exon_number "6";
chr3	StringTie	exon	18415111	18415234	1000	-	.	gene_id "MSTRG.119574"; transcript_id "MSTRG.119574.107"; exon_number "7";
chr3	StringTie	exon	18416007	18416133	1000	-	.	gene_id "MSTRG.119574"; transcript_id "MSTRG.119574.107"; exon_number "8";
chr3	StringTie	exon	18416902	18417078	1000	-	.	gene_id "MSTRG.119574"; transcript_id "MSTRG.119574.107"; exon_number "9";
chr3	StringTie	exon	18420757	18420991	1000	-	.	gene_id "MSTRG.119574"; transcript_id "MSTRG.119574.107"; exon_number "10";
chr3	StringTie	exon	18438565	18438734	1000	-	.	gene_id "MSTRG.119574"; transcript_id "MSTRG.119574.107"; exon_number "11";
chr3	StringTie	transcript	17157162	17308129	1000	-	.	gene_id "MSTRG.119574"; transcript_id "MSTRG.119574.11";
chr3	StringTie	exon	17157162	17161256	1000	-	.	gene_id "MSTRG.119574"; transcript_id "MSTRG.119574.11"; exon_number "1";
chr3	StringTie	exon	17166767	17166928	1000	-	.	gene_id "MSTRG.119574"; transcript_id "MSTRG.119574.11"; exon_number "2";
chr3	StringTie	exon	17167749	17167828	1000	-	.	gene_id "MSTRG.119574"; transcript_id "MSTRG.119574.11"; exon_number "3";
chr3	StringTie	exon	17185109	17185208	1000	-	.	gene_id "MSTRG.119574"; transcript_id "MSTRG.119574.11"; exon_number "4";
chr3	StringTie	exon	17191218	17191266	1000	-	.	gene_id "MSTRG.119574"; transcript_id "MSTRG.119574.11"; exon_number "5";
chr3	StringTie	exon	17214207	17214370	1000	-	.	gene_id "MSTRG.119574"; transcript_id "MSTRG.119574.11"; exon_number "6";
chr3	StringTie	exon	17238163	17238419	1000	-	.	gene_id "MSTRG.119574"; transcript_id "MSTRG.119574.11"; exon_number "7";
chr3	StringTie	exon	17258506	17258591	1000	-	.	gene_id "MSTRG.119574"; transcript_id "MSTRG.119574.11"; exon_number "8";
chr3	StringTie	exon	17291895	17292001	1000	-	.	gene_id "MSTRG.119574"; transcript_id "MSTRG.119574.11"; exon_number "9";
chr3	StringTie	exon	17307992	17308129	1000	-	.	gene_id "MSTRG.119574"; transcript_id "MSTRG.119574.11"; exon_number "10";
chr3	StringTie	transcript	18355213	18438734	1000	-	.	gene_id "MSTRG.119574"; transcript_id "MSTRG.119574.113";
chr3	StringTie	exon	18355213	18358249	1000	-	.	gene_id "MSTRG.119574"; transcript_id "MSTRG.119574.113"; exon_number "1";
chr3	StringTie	exon	18378170	18378325	1000	-	.	gene_id "MSTRG.119574"; transcript_id "MSTRG.119574.113"; exon_number "2";
chr3	StringTie	exon	18386399	18386611	1000	-	.	gene_id "MSTRG.119574"; transcript_id "MSTRG.119574.113"; exon_number "3";
chr3	StringTie	exon	18394462	18394916	1000	-	.	gene_id "MSTRG.119574"; transcript_id "MSTRG.119574.113"; exon_number "4";
chr3	StringTie	exon	18397179	18397290	1000	-	.	gene_id "MSTRG.119574"; transcript_id "MSTRG.119574.113"; exon_number "5";
chr3	StringTie	exon	18415111	18415234	1000	-	.	gene_id "MSTRG.119574"; transcript_id "MSTRG.119574.113"; exon_number "6";
chr3	StringTie	exon	18416007	18416133	1000	-	.	gene_id "MSTRG.119574"; transcript_id "MSTRG.119574.113"; exon_number "7";
chr3	StringTie	exon	18416902	18417078	1000	-	.	gene_id "MSTRG.119574"; transcript_id "MSTRG.119574.113"; exon_number "8";
chr3	StringTie	exon	18420757	18420991	1000	-	.	gene_id "MSTRG.119574"; transcript_id "MSTRG.119574.113"; exon_number "9";
chr3	StringTie	exon	18438565	18438734	1000	-	.	gene_id "MSTRG.119574"; transcript_id "MSTRG.119574.113"; exon_number "10";
chr3	StringTie	transcript	18359668	18425588	1000	-	.	gene_id "MSTRG.119574"; transcript_id "MSTRG.119574.114";
chr3	StringTie	exon	18359668	18360143	1000	-	.	gene_id "MSTRG.119574"; transcript_id "MSTRG.119574.114"; exon_number "1";
chr3	StringTie	exon	18360806	18360836	1000	-	.	gene_id "MSTRG.119574"; transcript_id "MSTRG.119574.114"; exon_number "2";
chr3	StringTie	exon	18378170	18378325	1000	-	.	gene_id "MSTRG.119574"; transcript_id "MSTRG.119574.114"; exon_number "3";
chr3	StringTie	exon	18386399	18386611	1000	-	.	gene_id "MSTRG.119574"; transcript_id "MSTRG.119574.114"; exon_number "4";
chr3	StringTie	exon	18394462	18394916	1000	-	.	gene_id "MSTRG.119574"; transcript_id "MSTRG.119574.114"; exon_number "5";
chr3	StringTie	exon	18397179	18397290	1000	-	.	gene_id "MSTRG.119574"; transcript_id "MSTRG.119574.114"; exon_number "6";
chr3	StringTie	exon	18415111	18415234	1000	-	.	gene_id "MSTRG.119574"; transcript_id "MSTRG.119574.114"; exon_number "7";
chr3	StringTie	exon	18416007	18416133	1000	-	.	gene_id "MSTRG.119574"; transcript_id "MSTRG.119574.114"; exon_number "8";
chr3	StringTie	exon	18416902	18417078	1000	-	.	gene_id "MSTRG.119574"; transcript_id "MSTRG.119574.114"; exon_number "9";
chr3	StringTie	exon	18420757	18420991	1000	-	.	gene_id "MSTRG.119574"; transcript_id "MSTRG.119574.114"; exon_number "10";
chr3	StringTie	exon	18423627	18425588	1000	-	.	gene_id "MSTRG.119574"; transcript_id "MSTRG.119574.114"; exon_number "11";
chr3	StringTie	transcript	18359668	18445007	1000	-	.	gene_id "MSTRG.119574"; transcript_id "MSTRG.119574.115";
chr3	StringTie	exon	18359668	18360143	1000	-	.	gene_id "MSTRG.119574"; transcript_id "MSTRG.119574.115"; exon_number "1";
chr3	StringTie	exon	18360806	18360836	1000	-	.	gene_id "MSTRG.119574"; transcript_id "MSTRG.119574.115"; exon_number "2";
chr3	StringTie	exon	18378170	18378325	1000	-	.	gene_id "MSTRG.119574"; transcript_id "MSTRG.119574.115"; exon_number "3";
chr3	StringTie	exon	18386399	18386611	1000	-	.	gene_id "MSTRG.119574"; transcript_id "MSTRG.119574.115"; exon_number "4";
chr3	StringTie	exon	18394462	18394916	1000	-	.	gene_id "MSTRG.119574"; transcript_id "MSTRG.119574.115"; exon_number "5";
chr3	StringTie	exon	18397179	18397290	1000	-	.	gene_id "MSTRG.119574"; transcript_id "MSTRG.119574.115"; exon_number "6";
chr3	StringTie	exon	18415111	18415234	1000	-	.	gene_id "MSTRG.119574"; transcript_id "MSTRG.119574.115"; exon_number "7";
chr3	StringTie	exon	18416007	18416133	1000	-	.	gene_id "MSTRG.119574"; transcript_id "MSTRG.119574.115"; exon_number "8";
chr3	StringTie	exon	18416902	18417078	1000	-	.	gene_id "MSTRG.119574"; transcript_id "MSTRG.119574.115"; exon_number "9";
chr3	StringTie	exon	18420757	18420991	1000	-	.	gene_id "MSTRG.119574"; transcript_id "MSTRG.119574.115"; exon_number "10";
chr3	StringTie	exon	18444607	18445007	1000	-	.	gene_id "MSTRG.119574"; transcript_id "MSTRG.119574.115"; exon_number "11";
chr3	StringTie	transcript	18360805	18425301	1000	-	.	gene_id "MSTRG.119574"; transcript_id "MSTRG.119574.116";
chr3	StringTie	exon	18360805	18360836	1000	-	.	gene_id "MSTRG.119574"; transcript_id "MSTRG.119574.116"; exon_number "1";
chr3	StringTie	exon	18378170	18378325	1000	-	.	gene_id "MSTRG.119574"; transcript_id "MSTRG.119574.116"; exon_number "2";
chr3	StringTie	exon	18386399	18386611	1000	-	.	gene_id "MSTRG.119574"; transcript_id "MSTRG.119574.116"; exon_number "3";
chr3	StringTie	exon	18394462	18394916	1000	-	.	gene_id "MSTRG.119574"; transcript_id "MSTRG.119574.116"; exon_number "4";
chr3	StringTie	exon	18397179	18397290	1000	-	.	gene_id "MSTRG.119574"; transcript_id "MSTRG.119574.116"; exon_number "5";
chr3	StringTie	exon	18415111	18415234	1000	-	.	gene_id "MSTRG.119574"; transcript_id "MSTRG.119574.116"; exon_number "6";
chr3	StringTie	exon	18416007	18416133	1000	-	.	gene_id "MSTRG.119574"; transcript_id "MSTRG.119574.116"; exon_number "7";
chr3	StringTie	exon	18416902	18417078	1000	-	.	gene_id "MSTRG.119574"; transcript_id "MSTRG.119574.116"; exon_number "8";
chr3	StringTie	exon	18420757	18420991	1000	-	.	gene_id "MSTRG.119574"; transcript_id "MSTRG.119574.116"; exon_number "9";
chr3	StringTie	exon	18423941	18425301	1000	-	.	gene_id "MSTRG.119574"; transcript_id "MSTRG.119574.116"; exon_number "10";
chr3	StringTie	transcript	18364001	18425494	1000	-	.	gene_id "MSTRG.119574"; transcript_id "MSTRG.119574.117";
chr3	StringTie	exon	18364001	18364247	1000	-	.	gene_id "MSTRG.119574"; transcript_id "MSTRG.119574.117"; exon_number "1";
chr3	StringTie	exon	18378170	18378325	1000	-	.	gene_id "MSTRG.119574"; transcript_id "MSTRG.119574.117"; exon_number "2";
chr3	StringTie	exon	18386399	18386611	1000	-	.	gene_id "MSTRG.119574"; transcript_id "MSTRG.119574.117"; exon_number "3";
chr3	StringTie	exon	18394462	18394916	1000	-	.	gene_id "MSTRG.119574"; transcript_id "MSTRG.119574.117"; exon_number "4";
chr3	StringTie	exon	18397179	18397290	1000	-	.	gene_id "MSTRG.119574"; transcript_id "MSTRG.119574.117"; exon_number "5";
chr3	StringTie	exon	18415111	18415234	1000	-	.	gene_id "MSTRG.119574"; transcript_id "MSTRG.119574.117"; exon_number "6";
chr3	StringTie	exon	18416007	18416133	1000	-	.	gene_id "MSTRG.119574"; transcript_id "MSTRG.119574.117"; exon_number "7";
chr3	StringTie	exon	18416902	18417078	1000	-	.	gene_id "MSTRG.119574"; transcript_id "MSTRG.119574.117"; exon_number "8";
chr3	StringTie	exon	18420757	18420991	1000	-	.	gene_id "MSTRG.119574"; transcript_id "MSTRG.119574.117"; exon_number "9";
chr3	StringTie	exon	18423627	18425494	1000	-	.	gene_id "MSTRG.119574"; transcript_id "MSTRG.119574.117"; exon_number "10";
chr3	StringTie	transcript	18369672	18425343	1000	-	.	gene_id "MSTRG.119574"; transcript_id "MSTRG.119574.118";
chr3	StringTie	exon	18369672	18369700	1000	-	.	gene_id "MSTRG.119574"; transcript_id "MSTRG.119574.118"; exon_number "1";
chr3	StringTie	exon	18378170	18378325	1000	-	.	gene_id "MSTRG.119574"; transcript_id "MSTRG.119574.118"; exon_number "2";
chr3	StringTie	exon	18386399	18386611	1000	-	.	gene_id "MSTRG.119574"; transcript_id "MSTRG.119574.118"; exon_number "3";
chr3	StringTie	exon	18394462	18394916	1000	-	.	gene_id "MSTRG.119574"; transcript_id "MSTRG.119574.118"; exon_number "4";
chr3	StringTie	exon	18397179	18397290	1000	-	.	gene_id "MSTRG.119574"; transcript_id "MSTRG.119574.118"; exon_number "5";
chr3	StringTie	exon	18415111	18415234	1000	-	.	gene_id "MSTRG.119574"; transcript_id "MSTRG.119574.118"; exon_number "6";
chr3	StringTie	exon	18416007	18416133	1000	-	.	gene_id "MSTRG.119574"; transcript_id "MSTRG.119574.118"; exon_number "7";
chr3	StringTie	exon	18416902	18417078	1000	-	.	gene_id "MSTRG.119574"; transcript_id "MSTRG.119574.118"; exon_number "8";
chr3	StringTie	exon	18420757	18420991	1000	-	.	gene_id "MSTRG.119574"; transcript_id "MSTRG.119574.118"; exon_number "9";
chr3	StringTie	exon	18423627	18425343	1000	-	.	gene_id "MSTRG.119574"; transcript_id "MSTRG.119574.118"; exon_number "10";
chr3	StringTie	transcript	18371632	18425369	1000	-	.	gene_id "MSTRG.119574"; transcript_id "MSTRG.119574.119";
chr3	StringTie	exon	18371632	18371714	1000	-	.	gene_id "MSTRG.119574"; transcript_id "MSTRG.119574.119"; exon_number "1";
chr3	StringTie	exon	18378170	18378325	1000	-	.	gene_id "MSTRG.119574"; transcript_id "MSTRG.119574.119"; exon_number "2";
chr3	StringTie	exon	18386399	18386611	1000	-	.	gene_id "MSTRG.119574"; transcript_id "MSTRG.119574.119"; exon_number "3";
chr3	StringTie	exon	18394462	18394916	1000	-	.	gene_id "MSTRG.119574"; transcript_id "MSTRG.119574.119"; exon_number "4";
chr3	StringTie	exon	18397179	18397290	1000	-	.	gene_id "MSTRG.119574"; transcript_id "MSTRG.119574.119"; exon_number "5";
chr3	StringTie	exon	18415111	18415234	1000	-	.	gene_id "MSTRG.119574"; transcript_id "MSTRG.119574.119"; exon_number "6";
chr3	StringTie	exon	18416007	18416133	1000	-	.	gene_id "MSTRG.119574"; transcript_id "MSTRG.119574.119"; exon_number "7";
chr3	StringTie	exon	18416902	18417078	1000	-	.	gene_id "MSTRG.119574"; transcript_id "MSTRG.119574.119"; exon_number "8";
chr3	StringTie	exon	18420757	18420991	1000	-	.	gene_id "MSTRG.119574"; transcript_id "MSTRG.119574.119"; exon_number "9";
chr3	StringTie	exon	18423627	18423726	1000	-	.	gene_id "MSTRG.119574"; transcript_id "MSTRG.119574.119"; exon_number "10";
chr3	StringTie	exon	18425054	18425369	1000	-	.	gene_id "MSTRG.119574"; transcript_id "MSTRG.119574.119"; exon_number "11";
chr3	StringTie	transcript	17157162	17742641	1000	-	.	gene_id "MSTRG.119574"; transcript_id "MSTRG.119574.12";
chr3	StringTie	exon	17157162	17161256	1000	-	.	gene_id "MSTRG.119574"; transcript_id "MSTRG.119574.12"; exon_number "1";
chr3	StringTie	exon	17166767	17166928	1000	-	.	gene_id "MSTRG.119574"; transcript_id "MSTRG.119574.12"; exon_number "2";
chr3	StringTie	exon	17167749	17167828	1000	-	.	gene_id "MSTRG.119574"; transcript_id "MSTRG.119574.12"; exon_number "3";
chr3	StringTie	exon	17185109	17185208	1000	-	.	gene_id "MSTRG.119574"; transcript_id "MSTRG.119574.12"; exon_number "4";
chr3	StringTie	exon	17214207	17214370	1000	-	.	gene_id "MSTRG.119574"; transcript_id "MSTRG.119574.12"; exon_number "5";
chr3	StringTie	exon	17238163	17238419	1000	-	.	gene_id "MSTRG.119574"; transcript_id "MSTRG.119574.12"; exon_number "6";
chr3	StringTie	exon	17258506	17258591	1000	-	.	gene_id "MSTRG.119574"; transcript_id "MSTRG.119574.12"; exon_number "7";
chr3	StringTie	exon	17291895	17292001	1000	-	.	gene_id "MSTRG.119574"; transcript_id "MSTRG.119574.12"; exon_number "8";
chr3	StringTie	exon	17307992	17308134	1000	-	.	gene_id "MSTRG.119574"; transcript_id "MSTRG.119574.12"; exon_number "9";
chr3	StringTie	exon	17372075	17372247	1000	-	.	gene_id "MSTRG.119574"; transcript_id "MSTRG.119574.12"; exon_number "10";
chr3	StringTie	exon	17374471	17374540	1000	-	.	gene_id "MSTRG.119574"; transcript_id "MSTRG.119574.12"; exon_number "11";
chr3	StringTie	exon	17374629	17374679	1000	-	.	gene_id "MSTRG.119574"; transcript_id "MSTRG.119574.12"; exon_number "12";
chr3	StringTie	exon	17376525	17376613	1000	-	.	gene_id "MSTRG.119574"; transcript_id "MSTRG.119574.12"; exon_number "13";
chr3	StringTie	exon	17383913	17384015	1000	-	.	gene_id "MSTRG.119574"; transcript_id "MSTRG.119574.12"; exon_number "14";
chr3	StringTie	exon	17403181	17403248	1000	-	.	gene_id "MSTRG.119574"; transcript_id "MSTRG.119574.12"; exon_number "15";
chr3	StringTie	exon	17404694	17404768	1000	-	.	gene_id "MSTRG.119574"; transcript_id "MSTRG.119574.12"; exon_number "16";
chr3	StringTie	exon	17404872	17404961	1000	-	.	gene_id "MSTRG.119574"; transcript_id "MSTRG.119574.12"; exon_number "17";
chr3	StringTie	exon	17406418	17406526	1000	-	.	gene_id "MSTRG.119574"; transcript_id "MSTRG.119574.12"; exon_number "18";
chr3	StringTie	exon	17428450	17428516	1000	-	.	gene_id "MSTRG.119574"; transcript_id "MSTRG.119574.12"; exon_number "19";
chr3	StringTie	exon	17508474	17508605	1000	-	.	gene_id "MSTRG.119574"; transcript_id "MSTRG.119574.12"; exon_number "20";
chr3	StringTie	exon	17623849	17623913	1000	-	.	gene_id "MSTRG.119574"; transcript_id "MSTRG.119574.12"; exon_number "21";
chr3	StringTie	exon	17742481	17742641	1000	-	.	gene_id "MSTRG.119574"; transcript_id "MSTRG.119574.12"; exon_number "22";
chr3	StringTie	transcript	18373470	18444867	1000	-	.	gene_id "MSTRG.119574"; transcript_id "MSTRG.119574.120";
chr3	StringTie	exon	18373470	18373914	1000	-	.	gene_id "MSTRG.119574"; transcript_id "MSTRG.119574.120"; exon_number "1";
chr3	StringTie	exon	18378170	18378325	1000	-	.	gene_id "MSTRG.119574"; transcript_id "MSTRG.119574.120"; exon_number "2";
chr3	StringTie	exon	18386399	18386611	1000	-	.	gene_id "MSTRG.119574"; transcript_id "MSTRG.119574.120"; exon_number "3";
chr3	StringTie	exon	18394462	18394916	1000	-	.	gene_id "MSTRG.119574"; transcript_id "MSTRG.119574.120"; exon_number "4";
chr3	StringTie	exon	18397179	18397290	1000	-	.	gene_id "MSTRG.119574"; transcript_id "MSTRG.119574.120"; exon_number "5";
chr3	StringTie	exon	18415111	18415234	1000	-	.	gene_id "MSTRG.119574"; transcript_id "MSTRG.119574.120"; exon_number "6";
chr3	StringTie	exon	18416007	18416133	1000	-	.	gene_id "MSTRG.119574"; transcript_id "MSTRG.119574.120"; exon_number "7";
chr3	StringTie	exon	18416902	18417078	1000	-	.	gene_id "MSTRG.119574"; transcript_id "MSTRG.119574.120"; exon_number "8";
chr3	StringTie	exon	18420757	18420991	1000	-	.	gene_id "MSTRG.119574"; transcript_id "MSTRG.119574.120"; exon_number "9";
chr3	StringTie	exon	18444607	18444867	1000	-	.	gene_id "MSTRG.119574"; transcript_id "MSTRG.119574.120"; exon_number "10";
chr3	StringTie	transcript	18374702	18425374	1000	-	.	gene_id "MSTRG.119574"; transcript_id "MSTRG.119574.121";
chr3	StringTie	exon	18374702	18374755	1000	-	.	gene_id "MSTRG.119574"; transcript_id "MSTRG.119574.121"; exon_number "1";
chr3	StringTie	exon	18378170	18378325	1000	-	.	gene_id "MSTRG.119574"; transcript_id "MSTRG.119574.121"; exon_number "2";
chr3	StringTie	exon	18386399	18386611	1000	-	.	gene_id "MSTRG.119574"; transcript_id "MSTRG.119574.121"; exon_number "3";
chr3	StringTie	exon	18394462	18394916	1000	-	.	gene_id "MSTRG.119574"; transcript_id "MSTRG.119574.121"; exon_number "4";
chr3	StringTie	exon	18397179	18397290	1000	-	.	gene_id "MSTRG.119574"; transcript_id "MSTRG.119574.121"; exon_number "5";
chr3	StringTie	exon	18415111	18415234	1000	-	.	gene_id "MSTRG.119574"; transcript_id "MSTRG.119574.121"; exon_number "6";
chr3	StringTie	exon	18416007	18416133	1000	-	.	gene_id "MSTRG.119574"; transcript_id "MSTRG.119574.121"; exon_number "7";
chr3	StringTie	exon	18416902	18417078	1000	-	.	gene_id "MSTRG.119574"; transcript_id "MSTRG.119574.121"; exon_number "8";
chr3	StringTie	exon	18420757	18420991	1000	-	.	gene_id "MSTRG.119574"; transcript_id "MSTRG.119574.121"; exon_number "9";
chr3	StringTie	exon	18423627	18423726	1000	-	.	gene_id "MSTRG.119574"; transcript_id "MSTRG.119574.121"; exon_number "10";
chr3	StringTie	exon	18424690	18425374	1000	-	.	gene_id "MSTRG.119574"; transcript_id "MSTRG.119574.121"; exon_number "11";
chr3	StringTie	transcript	18374707	18425236	1000	-	.	gene_id "MSTRG.119574"; transcript_id "MSTRG.119574.122";
chr3	StringTie	exon	18374707	18374755	1000	-	.	gene_id "MSTRG.119574"; transcript_id "MSTRG.119574.122"; exon_number "1";
chr3	StringTie	exon	18378170	18378325	1000	-	.	gene_id "MSTRG.119574"; transcript_id "MSTRG.119574.122"; exon_number "2";
chr3	StringTie	exon	18386399	18386611	1000	-	.	gene_id "MSTRG.119574"; transcript_id "MSTRG.119574.122"; exon_number "3";
chr3	StringTie	exon	18394462	18394916	1000	-	.	gene_id "MSTRG.119574"; transcript_id "MSTRG.119574.122"; exon_number "4";
chr3	StringTie	exon	18397179	18397290	1000	-	.	gene_id "MSTRG.119574"; transcript_id "MSTRG.119574.122"; exon_number "5";
chr3	StringTie	exon	18415111	18415234	1000	-	.	gene_id "MSTRG.119574"; transcript_id "MSTRG.119574.122"; exon_number "6";
chr3	StringTie	exon	18416007	18416133	1000	-	.	gene_id "MSTRG.119574"; transcript_id "MSTRG.119574.122"; exon_number "7";
chr3	StringTie	exon	18416902	18417078	1000	-	.	gene_id "MSTRG.119574"; transcript_id "MSTRG.119574.122"; exon_number "8";
chr3	StringTie	exon	18420757	18420991	1000	-	.	gene_id "MSTRG.119574"; transcript_id "MSTRG.119574.122"; exon_number "9";
chr3	StringTie	exon	18423627	18425236	1000	-	.	gene_id "MSTRG.119574"; transcript_id "MSTRG.119574.122"; exon_number "10";
chr3	StringTie	transcript	18374738	18444954	1000	-	.	gene_id "MSTRG.119574"; transcript_id "MSTRG.119574.123";
chr3	StringTie	exon	18374738	18374755	1000	-	.	gene_id "MSTRG.119574"; transcript_id "MSTRG.119574.123"; exon_number "1";
chr3	StringTie	exon	18378170	18378325	1000	-	.	gene_id "MSTRG.119574"; transcript_id "MSTRG.119574.123"; exon_number "2";
chr3	StringTie	exon	18386399	18386611	1000	-	.	gene_id "MSTRG.119574"; transcript_id "MSTRG.119574.123"; exon_number "3";
chr3	StringTie	exon	18394462	18394916	1000	-	.	gene_id "MSTRG.119574"; transcript_id "MSTRG.119574.123"; exon_number "4";
chr3	StringTie	exon	18397179	18397290	1000	-	.	gene_id "MSTRG.119574"; transcript_id "MSTRG.119574.123"; exon_number "5";
chr3	StringTie	exon	18415111	18415234	1000	-	.	gene_id "MSTRG.119574"; transcript_id "MSTRG.119574.123"; exon_number "6";
chr3	StringTie	exon	18416007	18416133	1000	-	.	gene_id "MSTRG.119574"; transcript_id "MSTRG.119574.123"; exon_number "7";
chr3	StringTie	exon	18416902	18417078	1000	-	.	gene_id "MSTRG.119574"; transcript_id "MSTRG.119574.123"; exon_number "8";
chr3	StringTie	exon	18420757	18420991	1000	-	.	gene_id "MSTRG.119574"; transcript_id "MSTRG.119574.123"; exon_number "9";
chr3	StringTie	exon	18444607	18444954	1000	-	.	gene_id "MSTRG.119574"; transcript_id "MSTRG.119574.123"; exon_number "10";
chr3	StringTie	transcript	18374739	18438791	1000	-	.	gene_id "MSTRG.119574"; transcript_id "MSTRG.119574.124";
chr3	StringTie	exon	18374739	18374755	1000	-	.	gene_id "MSTRG.119574"; transcript_id "MSTRG.119574.124"; exon_number "1";
chr3	StringTie	exon	18378170	18378325	1000	-	.	gene_id "MSTRG.119574"; transcript_id "MSTRG.119574.124"; exon_number "2";
chr3	StringTie	exon	18386399	18386611	1000	-	.	gene_id "MSTRG.119574"; transcript_id "MSTRG.119574.124"; exon_number "3";
chr3	StringTie	exon	18394462	18394916	1000	-	.	gene_id "MSTRG.119574"; transcript_id "MSTRG.119574.124"; exon_number "4";
chr3	StringTie	exon	18397179	18397290	1000	-	.	gene_id "MSTRG.119574"; transcript_id "MSTRG.119574.124"; exon_number "5";
chr3	StringTie	exon	18415111	18415234	1000	-	.	gene_id "MSTRG.119574"; transcript_id "MSTRG.119574.124"; exon_number "6";
chr3	StringTie	exon	18416007	18416133	1000	-	.	gene_id "MSTRG.119574"; transcript_id "MSTRG.119574.124"; exon_number "7";
chr3	StringTie	exon	18416902	18417078	1000	-	.	gene_id "MSTRG.119574"; transcript_id "MSTRG.119574.124"; exon_number "8";
chr3	StringTie	exon	18420757	18420991	1000	-	.	gene_id "MSTRG.119574"; transcript_id "MSTRG.119574.124"; exon_number "9";
chr3	StringTie	exon	18438565	18438791	1000	-	.	gene_id "MSTRG.119574"; transcript_id "MSTRG.119574.124"; exon_number "10";
chr3	StringTie	transcript	18375166	18425581	1000	-	.	gene_id "MSTRG.119574"; transcript_id "MSTRG.119574.125";
chr3	StringTie	exon	18375166	18375224	1000	-	.	gene_id "MSTRG.119574"; transcript_id "MSTRG.119574.125"; exon_number "1";
chr3	StringTie	exon	18378170	18378325	1000	-	.	gene_id "MSTRG.119574"; transcript_id "MSTRG.119574.125"; exon_number "2";
chr3	StringTie	exon	18386399	18386611	1000	-	.	gene_id "MSTRG.119574"; transcript_id "MSTRG.119574.125"; exon_number "3";
chr3	StringTie	exon	18394462	18394916	1000	-	.	gene_id "MSTRG.119574"; transcript_id "MSTRG.119574.125"; exon_number "4";
chr3	StringTie	exon	18397179	18397290	1000	-	.	gene_id "MSTRG.119574"; transcript_id "MSTRG.119574.125"; exon_number "5";
chr3	StringTie	exon	18415111	18415234	1000	-	.	gene_id "MSTRG.119574"; transcript_id "MSTRG.119574.125"; exon_number "6";
chr3	StringTie	exon	18416007	18416133	1000	-	.	gene_id "MSTRG.119574"; transcript_id "MSTRG.119574.125"; exon_number "7";
chr3	StringTie	exon	18416902	18417078	1000	-	.	gene_id "MSTRG.119574"; transcript_id "MSTRG.119574.125"; exon_number "8";
chr3	StringTie	exon	18420757	18420991	1000	-	.	gene_id "MSTRG.119574"; transcript_id "MSTRG.119574.125"; exon_number "9";
chr3	StringTie	exon	18423627	18425581	1000	-	.	gene_id "MSTRG.119574"; transcript_id "MSTRG.119574.125"; exon_number "10";
chr3	StringTie	transcript	17157162	17742780	1000	-	.	gene_id "MSTRG.119574"; transcript_id "MSTRG.119574.13";
chr3	StringTie	exon	17157162	17161256	1000	-	.	gene_id "MSTRG.119574"; transcript_id "MSTRG.119574.13"; exon_number "1";
chr3	StringTie	exon	17166767	17166928	1000	-	.	gene_id "MSTRG.119574"; transcript_id "MSTRG.119574.13"; exon_number "2";
chr3	StringTie	exon	17167749	17167828	1000	-	.	gene_id "MSTRG.119574"; transcript_id "MSTRG.119574.13"; exon_number "3";
chr3	StringTie	exon	17185109	17185208	1000	-	.	gene_id "MSTRG.119574"; transcript_id "MSTRG.119574.13"; exon_number "4";
chr3	StringTie	exon	17214207	17214370	1000	-	.	gene_id "MSTRG.119574"; transcript_id "MSTRG.119574.13"; exon_number "5";
chr3	StringTie	exon	17233685	17233750	1000	-	.	gene_id "MSTRG.119574"; transcript_id "MSTRG.119574.13"; exon_number "6";
chr3	StringTie	exon	17238163	17238419	1000	-	.	gene_id "MSTRG.119574"; transcript_id "MSTRG.119574.13"; exon_number "7";
chr3	StringTie	exon	17258506	17258591	1000	-	.	gene_id "MSTRG.119574"; transcript_id "MSTRG.119574.13"; exon_number "8";
chr3	StringTie	exon	17291895	17292001	1000	-	.	gene_id "MSTRG.119574"; transcript_id "MSTRG.119574.13"; exon_number "9";
chr3	StringTie	exon	17307992	17308134	1000	-	.	gene_id "MSTRG.119574"; transcript_id "MSTRG.119574.13"; exon_number "10";
chr3	StringTie	exon	17372075	17372247	1000	-	.	gene_id "MSTRG.119574"; transcript_id "MSTRG.119574.13"; exon_number "11";
chr3	StringTie	exon	17374471	17374540	1000	-	.	gene_id "MSTRG.119574"; transcript_id "MSTRG.119574.13"; exon_number "12";
chr3	StringTie	exon	17374629	17374679	1000	-	.	gene_id "MSTRG.119574"; transcript_id "MSTRG.119574.13"; exon_number "13";
chr3	StringTie	exon	17376525	17376613	1000	-	.	gene_id "MSTRG.119574"; transcript_id "MSTRG.119574.13"; exon_number "14";
chr3	StringTie	exon	17383913	17384015	1000	-	.	gene_id "MSTRG.119574"; transcript_id "MSTRG.119574.13"; exon_number "15";
chr3	StringTie	exon	17403181	17403248	1000	-	.	gene_id "MSTRG.119574"; transcript_id "MSTRG.119574.13"; exon_number "16";
chr3	StringTie	exon	17404694	17404768	1000	-	.	gene_id "MSTRG.119574"; transcript_id "MSTRG.119574.13"; exon_number "17";
chr3	StringTie	exon	17404872	17404961	1000	-	.	gene_id "MSTRG.119574"; transcript_id "MSTRG.119574.13"; exon_number "18";
chr3	StringTie	exon	17406418	17406526	1000	-	.	gene_id "MSTRG.119574"; transcript_id "MSTRG.119574.13"; exon_number "19";
chr3	StringTie	exon	17428450	17428519	1000	-	.	gene_id "MSTRG.119574"; transcript_id "MSTRG.119574.13"; exon_number "20";
chr3	StringTie	exon	17508474	17508605	1000	-	.	gene_id "MSTRG.119574"; transcript_id "MSTRG.119574.13"; exon_number "21";
chr3	StringTie	exon	17742481	17742780	1000	-	.	gene_id "MSTRG.119574"; transcript_id "MSTRG.119574.13"; exon_number "22";
chr3	StringTie	transcript	17157162	17742780	1000	-	.	gene_id "MSTRG.119574"; transcript_id "MSTRG.119574.14";
chr3	StringTie	exon	17157162	17161256	1000	-	.	gene_id "MSTRG.119574"; transcript_id "MSTRG.119574.14"; exon_number "1";
chr3	StringTie	exon	17166767	17166928	1000	-	.	gene_id "MSTRG.119574"; transcript_id "MSTRG.119574.14"; exon_number "2";
chr3	StringTie	exon	17167749	17167828	1000	-	.	gene_id "MSTRG.119574"; transcript_id "MSTRG.119574.14"; exon_number "3";
chr3	StringTie	exon	17185109	17185208	1000	-	.	gene_id "MSTRG.119574"; transcript_id "MSTRG.119574.14"; exon_number "4";
chr3	StringTie	exon	17214207	17214370	1000	-	.	gene_id "MSTRG.119574"; transcript_id "MSTRG.119574.14"; exon_number "5";
chr3	StringTie	exon	17233685	17233750	1000	-	.	gene_id "MSTRG.119574"; transcript_id "MSTRG.119574.14"; exon_number "6";
chr3	StringTie	exon	17238163	17238419	1000	-	.	gene_id "MSTRG.119574"; transcript_id "MSTRG.119574.14"; exon_number "7";
chr3	StringTie	exon	17258506	17258591	1000	-	.	gene_id "MSTRG.119574"; transcript_id "MSTRG.119574.14"; exon_number "8";
chr3	StringTie	exon	17291895	17292001	1000	-	.	gene_id "MSTRG.119574"; transcript_id "MSTRG.119574.14"; exon_number "9";
chr3	StringTie	exon	17307992	17308134	1000	-	.	gene_id "MSTRG.119574"; transcript_id "MSTRG.119574.14"; exon_number "10";
chr3	StringTie	exon	17372075	17372247	1000	-	.	gene_id "MSTRG.119574"; transcript_id "MSTRG.119574.14"; exon_number "11";
chr3	StringTie	exon	17374471	17374540	1000	-	.	gene_id "MSTRG.119574"; transcript_id "MSTRG.119574.14"; exon_number "12";
chr3	StringTie	exon	17374629	17374679	1000	-	.	gene_id "MSTRG.119574"; transcript_id "MSTRG.119574.14"; exon_number "13";
chr3	StringTie	exon	17376525	17376613	1000	-	.	gene_id "MSTRG.119574"; transcript_id "MSTRG.119574.14"; exon_number "14";
chr3	StringTie	exon	17383913	17384015	1000	-	.	gene_id "MSTRG.119574"; transcript_id "MSTRG.119574.14"; exon_number "15";
chr3	StringTie	exon	17403181	17403248	1000	-	.	gene_id "MSTRG.119574"; transcript_id "MSTRG.119574.14"; exon_number "16";
chr3	StringTie	exon	17404694	17404768	1000	-	.	gene_id "MSTRG.119574"; transcript_id "MSTRG.119574.14"; exon_number "17";
chr3	StringTie	exon	17404872	17404961	1000	-	.	gene_id "MSTRG.119574"; transcript_id "MSTRG.119574.14"; exon_number "18";
chr3	StringTie	exon	17406418	17406526	1000	-	.	gene_id "MSTRG.119574"; transcript_id "MSTRG.119574.14"; exon_number "19";
chr3	StringTie	exon	17508474	17508605	1000	-	.	gene_id "MSTRG.119574"; transcript_id "MSTRG.119574.14"; exon_number "20";
chr3	StringTie	exon	17623849	17623913	1000	-	.	gene_id "MSTRG.119574"; transcript_id "MSTRG.119574.14"; exon_number "21";
chr3	StringTie	exon	17742481	17742780	1000	-	.	gene_id "MSTRG.119574"; transcript_id "MSTRG.119574.14"; exon_number "22";
chr3	StringTie	transcript	17157162	17742732	1000	-	.	gene_id "MSTRG.119574"; transcript_id "MSTRG.119574.15";
chr3	StringTie	exon	17157162	17161256	1000	-	.	gene_id "MSTRG.119574"; transcript_id "MSTRG.119574.15"; exon_number "1";
chr3	StringTie	exon	17166767	17166928	1000	-	.	gene_id "MSTRG.119574"; transcript_id "MSTRG.119574.15"; exon_number "2";
chr3	StringTie	exon	17167749	17167828	1000	-	.	gene_id "MSTRG.119574"; transcript_id "MSTRG.119574.15"; exon_number "3";
chr3	StringTie	exon	17185109	17185208	1000	-	.	gene_id "MSTRG.119574"; transcript_id "MSTRG.119574.15"; exon_number "4";
chr3	StringTie	exon	17214207	17214370	1000	-	.	gene_id "MSTRG.119574"; transcript_id "MSTRG.119574.15"; exon_number "5";
chr3	StringTie	exon	17238163	17238419	1000	-	.	gene_id "MSTRG.119574"; transcript_id "MSTRG.119574.15"; exon_number "6";
chr3	StringTie	exon	17258506	17258591	1000	-	.	gene_id "MSTRG.119574"; transcript_id "MSTRG.119574.15"; exon_number "7";
chr3	StringTie	exon	17291895	17292001	1000	-	.	gene_id "MSTRG.119574"; transcript_id "MSTRG.119574.15"; exon_number "8";
chr3	StringTie	exon	17307992	17308134	1000	-	.	gene_id "MSTRG.119574"; transcript_id "MSTRG.119574.15"; exon_number "9";
chr3	StringTie	exon	17372075	17372247	1000	-	.	gene_id "MSTRG.119574"; transcript_id "MSTRG.119574.15"; exon_number "10";
chr3	StringTie	exon	17374471	17374540	1000	-	.	gene_id "MSTRG.119574"; transcript_id "MSTRG.119574.15"; exon_number "11";
chr3	StringTie	exon	17374629	17374679	1000	-	.	gene_id "MSTRG.119574"; transcript_id "MSTRG.119574.15"; exon_number "12";
chr3	StringTie	exon	17376525	17376613	1000	-	.	gene_id "MSTRG.119574"; transcript_id "MSTRG.119574.15"; exon_number "13";
chr3	StringTie	exon	17383913	17384015	1000	-	.	gene_id "MSTRG.119574"; transcript_id "MSTRG.119574.15"; exon_number "14";
chr3	StringTie	exon	17403181	17403248	1000	-	.	gene_id "MSTRG.119574"; transcript_id "MSTRG.119574.15"; exon_number "15";
chr3	StringTie	exon	17404694	17404768	1000	-	.	gene_id "MSTRG.119574"; transcript_id "MSTRG.119574.15"; exon_number "16";
chr3	StringTie	exon	17404872	17404961	1000	-	.	gene_id "MSTRG.119574"; transcript_id "MSTRG.119574.15"; exon_number "17";
chr3	StringTie	exon	17406418	17406526	1000	-	.	gene_id "MSTRG.119574"; transcript_id "MSTRG.119574.15"; exon_number "18";
chr3	StringTie	exon	17508474	17508605	1000	-	.	gene_id "MSTRG.119574"; transcript_id "MSTRG.119574.15"; exon_number "19";
chr3	StringTie	exon	17586353	17586557	1000	-	.	gene_id "MSTRG.119574"; transcript_id "MSTRG.119574.15"; exon_number "20";
chr3	StringTie	exon	17623849	17623913	1000	-	.	gene_id "MSTRG.119574"; transcript_id "MSTRG.119574.15"; exon_number "21";
chr3	StringTie	exon	17742481	17742732	1000	-	.	gene_id "MSTRG.119574"; transcript_id "MSTRG.119574.15"; exon_number "22";
chr3	StringTie	transcript	17157162	17742640	1000	-	.	gene_id "MSTRG.119574"; transcript_id "MSTRG.119574.16";
chr3	StringTie	exon	17157162	17161256	1000	-	.	gene_id "MSTRG.119574"; transcript_id "MSTRG.119574.16"; exon_number "1";
chr3	StringTie	exon	17166767	17166928	1000	-	.	gene_id "MSTRG.119574"; transcript_id "MSTRG.119574.16"; exon_number "2";
chr3	StringTie	exon	17167749	17167828	1000	-	.	gene_id "MSTRG.119574"; transcript_id "MSTRG.119574.16"; exon_number "3";
chr3	StringTie	exon	17185109	17185208	1000	-	.	gene_id "MSTRG.119574"; transcript_id "MSTRG.119574.16"; exon_number "4";
chr3	StringTie	exon	17214207	17214370	1000	-	.	gene_id "MSTRG.119574"; transcript_id "MSTRG.119574.16"; exon_number "5";
chr3	StringTie	exon	17233685	17233750	1000	-	.	gene_id "MSTRG.119574"; transcript_id "MSTRG.119574.16"; exon_number "6";
chr3	StringTie	exon	17238163	17238419	1000	-	.	gene_id "MSTRG.119574"; transcript_id "MSTRG.119574.16"; exon_number "7";
chr3	StringTie	exon	17258506	17258591	1000	-	.	gene_id "MSTRG.119574"; transcript_id "MSTRG.119574.16"; exon_number "8";
chr3	StringTie	exon	17291895	17292001	1000	-	.	gene_id "MSTRG.119574"; transcript_id "MSTRG.119574.16"; exon_number "9";
chr3	StringTie	exon	17307992	17308134	1000	-	.	gene_id "MSTRG.119574"; transcript_id "MSTRG.119574.16"; exon_number "10";
chr3	StringTie	exon	17372075	17372247	1000	-	.	gene_id "MSTRG.119574"; transcript_id "MSTRG.119574.16"; exon_number "11";
chr3	StringTie	exon	17374471	17374540	1000	-	.	gene_id "MSTRG.119574"; transcript_id "MSTRG.119574.16"; exon_number "12";
chr3	StringTie	exon	17374629	17374679	1000	-	.	gene_id "MSTRG.119574"; transcript_id "MSTRG.119574.16"; exon_number "13";
chr3	StringTie	exon	17376525	17376613	1000	-	.	gene_id "MSTRG.119574"; transcript_id "MSTRG.119574.16"; exon_number "14";
chr3	StringTie	exon	17383913	17384015	1000	-	.	gene_id "MSTRG.119574"; transcript_id "MSTRG.119574.16"; exon_number "15";
chr3	StringTie	exon	17403181	17403248	1000	-	.	gene_id "MSTRG.119574"; transcript_id "MSTRG.119574.16"; exon_number "16";
chr3	StringTie	exon	17404694	17404768	1000	-	.	gene_id "MSTRG.119574"; transcript_id "MSTRG.119574.16"; exon_number "17";
chr3	StringTie	exon	17404872	17404961	1000	-	.	gene_id "MSTRG.119574"; transcript_id "MSTRG.119574.16"; exon_number "18";
chr3	StringTie	exon	17406418	17406526	1000	-	.	gene_id "MSTRG.119574"; transcript_id "MSTRG.119574.16"; exon_number "19";
chr3	StringTie	exon	17508474	17508605	1000	-	.	gene_id "MSTRG.119574"; transcript_id "MSTRG.119574.16"; exon_number "20";
chr3	StringTie	exon	17518902	17518995	1000	-	.	gene_id "MSTRG.119574"; transcript_id "MSTRG.119574.16"; exon_number "21";
chr3	StringTie	exon	17623849	17623913	1000	-	.	gene_id "MSTRG.119574"; transcript_id "MSTRG.119574.16"; exon_number "22";
chr3	StringTie	exon	17742481	17742640	1000	-	.	gene_id "MSTRG.119574"; transcript_id "MSTRG.119574.16"; exon_number "23";
chr3	StringTie	transcript	17157162	17742690	1000	-	.	gene_id "MSTRG.119574"; transcript_id "MSTRG.119574.17";
chr3	StringTie	exon	17157162	17161256	1000	-	.	gene_id "MSTRG.119574"; transcript_id "MSTRG.119574.17"; exon_number "1";
chr3	StringTie	exon	17166767	17166928	1000	-	.	gene_id "MSTRG.119574"; transcript_id "MSTRG.119574.17"; exon_number "2";
chr3	StringTie	exon	17167749	17167828	1000	-	.	gene_id "MSTRG.119574"; transcript_id "MSTRG.119574.17"; exon_number "3";
chr3	StringTie	exon	17185109	17185208	1000	-	.	gene_id "MSTRG.119574"; transcript_id "MSTRG.119574.17"; exon_number "4";
chr3	StringTie	exon	17214207	17214370	1000	-	.	gene_id "MSTRG.119574"; transcript_id "MSTRG.119574.17"; exon_number "5";
chr3	StringTie	exon	17233685	17233750	1000	-	.	gene_id "MSTRG.119574"; transcript_id "MSTRG.119574.17"; exon_number "6";
chr3	StringTie	exon	17238163	17238419	1000	-	.	gene_id "MSTRG.119574"; transcript_id "MSTRG.119574.17"; exon_number "7";
chr3	StringTie	exon	17258506	17258591	1000	-	.	gene_id "MSTRG.119574"; transcript_id "MSTRG.119574.17"; exon_number "8";
chr3	StringTie	exon	17291895	17292001	1000	-	.	gene_id "MSTRG.119574"; transcript_id "MSTRG.119574.17"; exon_number "9";
chr3	StringTie	exon	17307992	17308134	1000	-	.	gene_id "MSTRG.119574"; transcript_id "MSTRG.119574.17"; exon_number "10";
chr3	StringTie	exon	17372075	17372247	1000	-	.	gene_id "MSTRG.119574"; transcript_id "MSTRG.119574.17"; exon_number "11";
chr3	StringTie	exon	17374471	17374540	1000	-	.	gene_id "MSTRG.119574"; transcript_id "MSTRG.119574.17"; exon_number "12";
chr3	StringTie	exon	17374629	17374679	1000	-	.	gene_id "MSTRG.119574"; transcript_id "MSTRG.119574.17"; exon_number "13";
chr3	StringTie	exon	17376525	17376613	1000	-	.	gene_id "MSTRG.119574"; transcript_id "MSTRG.119574.17"; exon_number "14";
chr3	StringTie	exon	17383913	17384015	1000	-	.	gene_id "MSTRG.119574"; transcript_id "MSTRG.119574.17"; exon_number "15";
chr3	StringTie	exon	17403181	17403248	1000	-	.	gene_id "MSTRG.119574"; transcript_id "MSTRG.119574.17"; exon_number "16";
chr3	StringTie	exon	17404694	17404768	1000	-	.	gene_id "MSTRG.119574"; transcript_id "MSTRG.119574.17"; exon_number "17";
chr3	StringTie	exon	17404872	17404961	1000	-	.	gene_id "MSTRG.119574"; transcript_id "MSTRG.119574.17"; exon_number "18";
chr3	StringTie	exon	17406418	17406526	1000	-	.	gene_id "MSTRG.119574"; transcript_id "MSTRG.119574.17"; exon_number "19";
chr3	StringTie	exon	17428450	17428519	1000	-	.	gene_id "MSTRG.119574"; transcript_id "MSTRG.119574.17"; exon_number "20";
chr3	StringTie	exon	17508474	17508605	1000	-	.	gene_id "MSTRG.119574"; transcript_id "MSTRG.119574.17"; exon_number "21";
chr3	StringTie	exon	17518902	17518995	1000	-	.	gene_id "MSTRG.119574"; transcript_id "MSTRG.119574.17"; exon_number "22";
chr3	StringTie	exon	17623849	17623913	1000	-	.	gene_id "MSTRG.119574"; transcript_id "MSTRG.119574.17"; exon_number "23";
chr3	StringTie	exon	17742481	17742690	1000	-	.	gene_id "MSTRG.119574"; transcript_id "MSTRG.119574.17"; exon_number "24";
chr3	StringTie	transcript	17157162	17742748	1000	-	.	gene_id "MSTRG.119574"; transcript_id "MSTRG.119574.18";
chr3	StringTie	exon	17157162	17161256	1000	-	.	gene_id "MSTRG.119574"; transcript_id "MSTRG.119574.18"; exon_number "1";
chr3	StringTie	exon	17166767	17166928	1000	-	.	gene_id "MSTRG.119574"; transcript_id "MSTRG.119574.18"; exon_number "2";
chr3	StringTie	exon	17167749	17167828	1000	-	.	gene_id "MSTRG.119574"; transcript_id "MSTRG.119574.18"; exon_number "3";
chr3	StringTie	exon	17185109	17185208	1000	-	.	gene_id "MSTRG.119574"; transcript_id "MSTRG.119574.18"; exon_number "4";
chr3	StringTie	exon	17214207	17214370	1000	-	.	gene_id "MSTRG.119574"; transcript_id "MSTRG.119574.18"; exon_number "5";
chr3	StringTie	exon	17238163	17238419	1000	-	.	gene_id "MSTRG.119574"; transcript_id "MSTRG.119574.18"; exon_number "6";
chr3	StringTie	exon	17258506	17258591	1000	-	.	gene_id "MSTRG.119574"; transcript_id "MSTRG.119574.18"; exon_number "7";
chr3	StringTie	exon	17291895	17292001	1000	-	.	gene_id "MSTRG.119574"; transcript_id "MSTRG.119574.18"; exon_number "8";
chr3	StringTie	exon	17307992	17308134	1000	-	.	gene_id "MSTRG.119574"; transcript_id "MSTRG.119574.18"; exon_number "9";
chr3	StringTie	exon	17372075	17372247	1000	-	.	gene_id "MSTRG.119574"; transcript_id "MSTRG.119574.18"; exon_number "10";
chr3	StringTie	exon	17374471	17374540	1000	-	.	gene_id "MSTRG.119574"; transcript_id "MSTRG.119574.18"; exon_number "11";
chr3	StringTie	exon	17374629	17374679	1000	-	.	gene_id "MSTRG.119574"; transcript_id "MSTRG.119574.18"; exon_number "12";
chr3	StringTie	exon	17376525	17376613	1000	-	.	gene_id "MSTRG.119574"; transcript_id "MSTRG.119574.18"; exon_number "13";
chr3	StringTie	exon	17383913	17384015	1000	-	.	gene_id "MSTRG.119574"; transcript_id "MSTRG.119574.18"; exon_number "14";
chr3	StringTie	exon	17403181	17403248	1000	-	.	gene_id "MSTRG.119574"; transcript_id "MSTRG.119574.18"; exon_number "15";
chr3	StringTie	exon	17404694	17404768	1000	-	.	gene_id "MSTRG.119574"; transcript_id "MSTRG.119574.18"; exon_number "16";
chr3	StringTie	exon	17404872	17404961	1000	-	.	gene_id "MSTRG.119574"; transcript_id "MSTRG.119574.18"; exon_number "17";
chr3	StringTie	exon	17406418	17406526	1000	-	.	gene_id "MSTRG.119574"; transcript_id "MSTRG.119574.18"; exon_number "18";
chr3	StringTie	exon	17428450	17428519	1000	-	.	gene_id "MSTRG.119574"; transcript_id "MSTRG.119574.18"; exon_number "19";
chr3	StringTie	exon	17508474	17508605	1000	-	.	gene_id "MSTRG.119574"; transcript_id "MSTRG.119574.18"; exon_number "20";
chr3	StringTie	exon	17562019	17562142	1000	-	.	gene_id "MSTRG.119574"; transcript_id "MSTRG.119574.18"; exon_number "21";
chr3	StringTie	exon	17586353	17586466	1000	-	.	gene_id "MSTRG.119574"; transcript_id "MSTRG.119574.18"; exon_number "22";
chr3	StringTie	exon	17622648	17622765	1000	-	.	gene_id "MSTRG.119574"; transcript_id "MSTRG.119574.18"; exon_number "23";
chr3	StringTie	exon	17623849	17623913	1000	-	.	gene_id "MSTRG.119574"; transcript_id "MSTRG.119574.18"; exon_number "24";
chr3	StringTie	exon	17742481	17742748	1000	-	.	gene_id "MSTRG.119574"; transcript_id "MSTRG.119574.18"; exon_number "25";
chr3	StringTie	transcript	17157162	17742759	1000	-	.	gene_id "MSTRG.119574"; transcript_id "MSTRG.119574.19";
chr3	StringTie	exon	17157162	17161256	1000	-	.	gene_id "MSTRG.119574"; transcript_id "MSTRG.119574.19"; exon_number "1";
chr3	StringTie	exon	17166767	17166928	1000	-	.	gene_id "MSTRG.119574"; transcript_id "MSTRG.119574.19"; exon_number "2";
chr3	StringTie	exon	17167749	17167828	1000	-	.	gene_id "MSTRG.119574"; transcript_id "MSTRG.119574.19"; exon_number "3";
chr3	StringTie	exon	17185109	17185208	1000	-	.	gene_id "MSTRG.119574"; transcript_id "MSTRG.119574.19"; exon_number "4";
chr3	StringTie	exon	17214207	17214370	1000	-	.	gene_id "MSTRG.119574"; transcript_id "MSTRG.119574.19"; exon_number "5";
chr3	StringTie	exon	17238163	17238419	1000	-	.	gene_id "MSTRG.119574"; transcript_id "MSTRG.119574.19"; exon_number "6";
chr3	StringTie	exon	17258506	17258591	1000	-	.	gene_id "MSTRG.119574"; transcript_id "MSTRG.119574.19"; exon_number "7";
chr3	StringTie	exon	17291895	17292001	1000	-	.	gene_id "MSTRG.119574"; transcript_id "MSTRG.119574.19"; exon_number "8";
chr3	StringTie	exon	17307992	17308134	1000	-	.	gene_id "MSTRG.119574"; transcript_id "MSTRG.119574.19"; exon_number "9";
chr3	StringTie	exon	17372075	17372247	1000	-	.	gene_id "MSTRG.119574"; transcript_id "MSTRG.119574.19"; exon_number "10";
chr3	StringTie	exon	17374471	17374540	1000	-	.	gene_id "MSTRG.119574"; transcript_id "MSTRG.119574.19"; exon_number "11";
chr3	StringTie	exon	17374629	17374679	1000	-	.	gene_id "MSTRG.119574"; transcript_id "MSTRG.119574.19"; exon_number "12";
chr3	StringTie	exon	17376525	17376613	1000	-	.	gene_id "MSTRG.119574"; transcript_id "MSTRG.119574.19"; exon_number "13";
chr3	StringTie	exon	17383913	17384015	1000	-	.	gene_id "MSTRG.119574"; transcript_id "MSTRG.119574.19"; exon_number "14";
chr3	StringTie	exon	17403181	17403248	1000	-	.	gene_id "MSTRG.119574"; transcript_id "MSTRG.119574.19"; exon_number "15";
chr3	StringTie	exon	17404694	17404768	1000	-	.	gene_id "MSTRG.119574"; transcript_id "MSTRG.119574.19"; exon_number "16";
chr3	StringTie	exon	17404872	17404961	1000	-	.	gene_id "MSTRG.119574"; transcript_id "MSTRG.119574.19"; exon_number "17";
chr3	StringTie	exon	17406418	17406526	1000	-	.	gene_id "MSTRG.119574"; transcript_id "MSTRG.119574.19"; exon_number "18";
chr3	StringTie	exon	17428450	17428519	1000	-	.	gene_id "MSTRG.119574"; transcript_id "MSTRG.119574.19"; exon_number "19";
chr3	StringTie	exon	17508474	17508605	1000	-	.	gene_id "MSTRG.119574"; transcript_id "MSTRG.119574.19"; exon_number "20";
chr3	StringTie	exon	17518902	17518995	1000	-	.	gene_id "MSTRG.119574"; transcript_id "MSTRG.119574.19"; exon_number "21";
chr3	StringTie	exon	17562019	17562142	1000	-	.	gene_id "MSTRG.119574"; transcript_id "MSTRG.119574.19"; exon_number "22";
chr3	StringTie	exon	17586353	17586557	1000	-	.	gene_id "MSTRG.119574"; transcript_id "MSTRG.119574.19"; exon_number "23";
chr3	StringTie	exon	17623849	17623913	1000	-	.	gene_id "MSTRG.119574"; transcript_id "MSTRG.119574.19"; exon_number "24";
chr3	StringTie	exon	17742481	17742759	1000	-	.	gene_id "MSTRG.119574"; transcript_id "MSTRG.119574.19"; exon_number "25";
chr3	StringTie	transcript	17157058	17308134	1000	-	.	gene_id "MSTRG.119574"; transcript_id "MSTRG.119574.2";
chr3	StringTie	exon	17157058	17161256	1000	-	.	gene_id "MSTRG.119574"; transcript_id "MSTRG.119574.2"; exon_number "1";
chr3	StringTie	exon	17166767	17166928	1000	-	.	gene_id "MSTRG.119574"; transcript_id "MSTRG.119574.2"; exon_number "2";
chr3	StringTie	exon	17167749	17167828	1000	-	.	gene_id "MSTRG.119574"; transcript_id "MSTRG.119574.2"; exon_number "3";
chr3	StringTie	exon	17185109	17185208	1000	-	.	gene_id "MSTRG.119574"; transcript_id "MSTRG.119574.2"; exon_number "4";
chr3	StringTie	exon	17191218	17191266	1000	-	.	gene_id "MSTRG.119574"; transcript_id "MSTRG.119574.2"; exon_number "5";
chr3	StringTie	exon	17214207	17214370	1000	-	.	gene_id "MSTRG.119574"; transcript_id "MSTRG.119574.2"; exon_number "6";
chr3	StringTie	exon	17238163	17238419	1000	-	.	gene_id "MSTRG.119574"; transcript_id "MSTRG.119574.2"; exon_number "7";
chr3	StringTie	exon	17258506	17258548	1000	-	.	gene_id "MSTRG.119574"; transcript_id "MSTRG.119574.2"; exon_number "8";
chr3	StringTie	exon	17291895	17292001	1000	-	.	gene_id "MSTRG.119574"; transcript_id "MSTRG.119574.2"; exon_number "9";
chr3	StringTie	exon	17307992	17308134	1000	-	.	gene_id "MSTRG.119574"; transcript_id "MSTRG.119574.2"; exon_number "10";
chr3	StringTie	transcript	17157162	17586595	1000	-	.	gene_id "MSTRG.119574"; transcript_id "MSTRG.119574.20";
chr3	StringTie	exon	17157162	17161256	1000	-	.	gene_id "MSTRG.119574"; transcript_id "MSTRG.119574.20"; exon_number "1";
chr3	StringTie	exon	17166767	17166920	1000	-	.	gene_id "MSTRG.119574"; transcript_id "MSTRG.119574.20"; exon_number "2";
chr3	StringTie	exon	17167783	17167828	1000	-	.	gene_id "MSTRG.119574"; transcript_id "MSTRG.119574.20"; exon_number "3";
chr3	StringTie	exon	17185109	17185208	1000	-	.	gene_id "MSTRG.119574"; transcript_id "MSTRG.119574.20"; exon_number "4";
chr3	StringTie	exon	17214207	17214370	1000	-	.	gene_id "MSTRG.119574"; transcript_id "MSTRG.119574.20"; exon_number "5";
chr3	StringTie	exon	17233685	17233750	1000	-	.	gene_id "MSTRG.119574"; transcript_id "MSTRG.119574.20"; exon_number "6";
chr3	StringTie	exon	17238163	17238419	1000	-	.	gene_id "MSTRG.119574"; transcript_id "MSTRG.119574.20"; exon_number "7";
chr3	StringTie	exon	17258506	17258591	1000	-	.	gene_id "MSTRG.119574"; transcript_id "MSTRG.119574.20"; exon_number "8";
chr3	StringTie	exon	17291895	17292001	1000	-	.	gene_id "MSTRG.119574"; transcript_id "MSTRG.119574.20"; exon_number "9";
chr3	StringTie	exon	17307992	17308134	1000	-	.	gene_id "MSTRG.119574"; transcript_id "MSTRG.119574.20"; exon_number "10";
chr3	StringTie	exon	17372075	17372247	1000	-	.	gene_id "MSTRG.119574"; transcript_id "MSTRG.119574.20"; exon_number "11";
chr3	StringTie	exon	17374471	17374540	1000	-	.	gene_id "MSTRG.119574"; transcript_id "MSTRG.119574.20"; exon_number "12";
chr3	StringTie	exon	17374629	17374679	1000	-	.	gene_id "MSTRG.119574"; transcript_id "MSTRG.119574.20"; exon_number "13";
chr3	StringTie	exon	17376525	17376613	1000	-	.	gene_id "MSTRG.119574"; transcript_id "MSTRG.119574.20"; exon_number "14";
chr3	StringTie	exon	17383913	17384015	1000	-	.	gene_id "MSTRG.119574"; transcript_id "MSTRG.119574.20"; exon_number "15";
chr3	StringTie	exon	17403181	17403248	1000	-	.	gene_id "MSTRG.119574"; transcript_id "MSTRG.119574.20"; exon_number "16";
chr3	StringTie	exon	17404694	17404768	1000	-	.	gene_id "MSTRG.119574"; transcript_id "MSTRG.119574.20"; exon_number "17";
chr3	StringTie	exon	17404872	17404961	1000	-	.	gene_id "MSTRG.119574"; transcript_id "MSTRG.119574.20"; exon_number "18";
chr3	StringTie	exon	17406418	17406526	1000	-	.	gene_id "MSTRG.119574"; transcript_id "MSTRG.119574.20"; exon_number "19";
chr3	StringTie	exon	17428450	17428519	1000	-	.	gene_id "MSTRG.119574"; transcript_id "MSTRG.119574.20"; exon_number "20";
chr3	StringTie	exon	17508474	17508605	1000	-	.	gene_id "MSTRG.119574"; transcript_id "MSTRG.119574.20"; exon_number "21";
chr3	StringTie	exon	17518902	17518995	1000	-	.	gene_id "MSTRG.119574"; transcript_id "MSTRG.119574.20"; exon_number "22";
chr3	StringTie	exon	17543373	17543465	1000	-	.	gene_id "MSTRG.119574"; transcript_id "MSTRG.119574.20"; exon_number "23";
chr3	StringTie	exon	17562019	17562142	1000	-	.	gene_id "MSTRG.119574"; transcript_id "MSTRG.119574.20"; exon_number "24";
chr3	StringTie	exon	17586353	17586595	1000	-	.	gene_id "MSTRG.119574"; transcript_id "MSTRG.119574.20"; exon_number "25";
chr3	StringTie	transcript	17157162	17586746	1000	-	.	gene_id "MSTRG.119574"; transcript_id "MSTRG.119574.21";
chr3	StringTie	exon	17157162	17161256	1000	-	.	gene_id "MSTRG.119574"; transcript_id "MSTRG.119574.21"; exon_number "1";
chr3	StringTie	exon	17166767	17166859	1000	-	.	gene_id "MSTRG.119574"; transcript_id "MSTRG.119574.21"; exon_number "2";
chr3	StringTie	exon	17167749	17167828	1000	-	.	gene_id "MSTRG.119574"; transcript_id "MSTRG.119574.21"; exon_number "3";
chr3	StringTie	exon	17185109	17185208	1000	-	.	gene_id "MSTRG.119574"; transcript_id "MSTRG.119574.21"; exon_number "4";
chr3	StringTie	exon	17214207	17214370	1000	-	.	gene_id "MSTRG.119574"; transcript_id "MSTRG.119574.21"; exon_number "5";
chr3	StringTie	exon	17233685	17233750	1000	-	.	gene_id "MSTRG.119574"; transcript_id "MSTRG.119574.21"; exon_number "6";
chr3	StringTie	exon	17238163	17238419	1000	-	.	gene_id "MSTRG.119574"; transcript_id "MSTRG.119574.21"; exon_number "7";
chr3	StringTie	exon	17258506	17258591	1000	-	.	gene_id "MSTRG.119574"; transcript_id "MSTRG.119574.21"; exon_number "8";
chr3	StringTie	exon	17291895	17292001	1000	-	.	gene_id "MSTRG.119574"; transcript_id "MSTRG.119574.21"; exon_number "9";
chr3	StringTie	exon	17307992	17308134	1000	-	.	gene_id "MSTRG.119574"; transcript_id "MSTRG.119574.21"; exon_number "10";
chr3	StringTie	exon	17372075	17372247	1000	-	.	gene_id "MSTRG.119574"; transcript_id "MSTRG.119574.21"; exon_number "11";
chr3	StringTie	exon	17374471	17374540	1000	-	.	gene_id "MSTRG.119574"; transcript_id "MSTRG.119574.21"; exon_number "12";
chr3	StringTie	exon	17374629	17374679	1000	-	.	gene_id "MSTRG.119574"; transcript_id "MSTRG.119574.21"; exon_number "13";
chr3	StringTie	exon	17376525	17376613	1000	-	.	gene_id "MSTRG.119574"; transcript_id "MSTRG.119574.21"; exon_number "14";
chr3	StringTie	exon	17383913	17384015	1000	-	.	gene_id "MSTRG.119574"; transcript_id "MSTRG.119574.21"; exon_number "15";
chr3	StringTie	exon	17403181	17403248	1000	-	.	gene_id "MSTRG.119574"; transcript_id "MSTRG.119574.21"; exon_number "16";
chr3	StringTie	exon	17404694	17404768	1000	-	.	gene_id "MSTRG.119574"; transcript_id "MSTRG.119574.21"; exon_number "17";
chr3	StringTie	exon	17404872	17404961	1000	-	.	gene_id "MSTRG.119574"; transcript_id "MSTRG.119574.21"; exon_number "18";
chr3	StringTie	exon	17406418	17406526	1000	-	.	gene_id "MSTRG.119574"; transcript_id "MSTRG.119574.21"; exon_number "19";
chr3	StringTie	exon	17428450	17428519	1000	-	.	gene_id "MSTRG.119574"; transcript_id "MSTRG.119574.21"; exon_number "20";
chr3	StringTie	exon	17508474	17508605	1000	-	.	gene_id "MSTRG.119574"; transcript_id "MSTRG.119574.21"; exon_number "21";
chr3	StringTie	exon	17518902	17518995	1000	-	.	gene_id "MSTRG.119574"; transcript_id "MSTRG.119574.21"; exon_number "22";
chr3	StringTie	exon	17543373	17543465	1000	-	.	gene_id "MSTRG.119574"; transcript_id "MSTRG.119574.21"; exon_number "23";
chr3	StringTie	exon	17544526	17544647	1000	-	.	gene_id "MSTRG.119574"; transcript_id "MSTRG.119574.21"; exon_number "24";
chr3	StringTie	exon	17562019	17562142	1000	-	.	gene_id "MSTRG.119574"; transcript_id "MSTRG.119574.21"; exon_number "25";
chr3	StringTie	exon	17586353	17586746	1000	-	.	gene_id "MSTRG.119574"; transcript_id "MSTRG.119574.21"; exon_number "26";
chr3	StringTie	transcript	17157162	17742612	1000	-	.	gene_id "MSTRG.119574"; transcript_id "MSTRG.119574.22";
chr3	StringTie	exon	17157162	17161256	1000	-	.	gene_id "MSTRG.119574"; transcript_id "MSTRG.119574.22"; exon_number "1";
chr3	StringTie	exon	17166767	17166928	1000	-	.	gene_id "MSTRG.119574"; transcript_id "MSTRG.119574.22"; exon_number "2";
chr3	StringTie	exon	17167749	17167828	1000	-	.	gene_id "MSTRG.119574"; transcript_id "MSTRG.119574.22"; exon_number "3";
chr3	StringTie	exon	17185109	17185208	1000	-	.	gene_id "MSTRG.119574"; transcript_id "MSTRG.119574.22"; exon_number "4";
chr3	StringTie	exon	17214207	17214370	1000	-	.	gene_id "MSTRG.119574"; transcript_id "MSTRG.119574.22"; exon_number "5";
chr3	StringTie	exon	17233685	17233750	1000	-	.	gene_id "MSTRG.119574"; transcript_id "MSTRG.119574.22"; exon_number "6";
chr3	StringTie	exon	17238163	17238419	1000	-	.	gene_id "MSTRG.119574"; transcript_id "MSTRG.119574.22"; exon_number "7";
chr3	StringTie	exon	17258506	17258591	1000	-	.	gene_id "MSTRG.119574"; transcript_id "MSTRG.119574.22"; exon_number "8";
chr3	StringTie	exon	17291895	17292001	1000	-	.	gene_id "MSTRG.119574"; transcript_id "MSTRG.119574.22"; exon_number "9";
chr3	StringTie	exon	17307992	17308134	1000	-	.	gene_id "MSTRG.119574"; transcript_id "MSTRG.119574.22"; exon_number "10";
chr3	StringTie	exon	17372075	17372247	1000	-	.	gene_id "MSTRG.119574"; transcript_id "MSTRG.119574.22"; exon_number "11";
chr3	StringTie	exon	17374471	17374540	1000	-	.	gene_id "MSTRG.119574"; transcript_id "MSTRG.119574.22"; exon_number "12";
chr3	StringTie	exon	17374629	17374679	1000	-	.	gene_id "MSTRG.119574"; transcript_id "MSTRG.119574.22"; exon_number "13";
chr3	StringTie	exon	17376525	17376613	1000	-	.	gene_id "MSTRG.119574"; transcript_id "MSTRG.119574.22"; exon_number "14";
chr3	StringTie	exon	17383913	17384015	1000	-	.	gene_id "MSTRG.119574"; transcript_id "MSTRG.119574.22"; exon_number "15";
chr3	StringTie	exon	17403181	17403248	1000	-	.	gene_id "MSTRG.119574"; transcript_id "MSTRG.119574.22"; exon_number "16";
chr3	StringTie	exon	17404694	17404768	1000	-	.	gene_id "MSTRG.119574"; transcript_id "MSTRG.119574.22"; exon_number "17";
chr3	StringTie	exon	17404872	17404961	1000	-	.	gene_id "MSTRG.119574"; transcript_id "MSTRG.119574.22"; exon_number "18";
chr3	StringTie	exon	17406418	17406526	1000	-	.	gene_id "MSTRG.119574"; transcript_id "MSTRG.119574.22"; exon_number "19";
chr3	StringTie	exon	17428450	17428519	1000	-	.	gene_id "MSTRG.119574"; transcript_id "MSTRG.119574.22"; exon_number "20";
chr3	StringTie	exon	17508474	17508605	1000	-	.	gene_id "MSTRG.119574"; transcript_id "MSTRG.119574.22"; exon_number "21";
chr3	StringTie	exon	17562019	17562142	1000	-	.	gene_id "MSTRG.119574"; transcript_id "MSTRG.119574.22"; exon_number "22";
chr3	StringTie	exon	17576414	17576549	1000	-	.	gene_id "MSTRG.119574"; transcript_id "MSTRG.119574.22"; exon_number "23";
chr3	StringTie	exon	17586353	17586557	1000	-	.	gene_id "MSTRG.119574"; transcript_id "MSTRG.119574.22"; exon_number "24";
chr3	StringTie	exon	17622648	17622765	1000	-	.	gene_id "MSTRG.119574"; transcript_id "MSTRG.119574.22"; exon_number "25";
chr3	StringTie	exon	17623849	17623913	1000	-	.	gene_id "MSTRG.119574"; transcript_id "MSTRG.119574.22"; exon_number "26";
chr3	StringTie	exon	17742481	17742612	1000	-	.	gene_id "MSTRG.119574"; transcript_id "MSTRG.119574.22"; exon_number "27";
chr3	StringTie	transcript	17157163	17742847	1000	-	.	gene_id "MSTRG.119574"; transcript_id "MSTRG.119574.24";
chr3	StringTie	exon	17157163	17161256	1000	-	.	gene_id "MSTRG.119574"; transcript_id "MSTRG.119574.24"; exon_number "1";
chr3	StringTie	exon	17166767	17166928	1000	-	.	gene_id "MSTRG.119574"; transcript_id "MSTRG.119574.24"; exon_number "2";
chr3	StringTie	exon	17167749	17167828	1000	-	.	gene_id "MSTRG.119574"; transcript_id "MSTRG.119574.24"; exon_number "3";
chr3	StringTie	exon	17185109	17185208	1000	-	.	gene_id "MSTRG.119574"; transcript_id "MSTRG.119574.24"; exon_number "4";
chr3	StringTie	exon	17214207	17214370	1000	-	.	gene_id "MSTRG.119574"; transcript_id "MSTRG.119574.24"; exon_number "5";
chr3	StringTie	exon	17233685	17233750	1000	-	.	gene_id "MSTRG.119574"; transcript_id "MSTRG.119574.24"; exon_number "6";
chr3	StringTie	exon	17238163	17238419	1000	-	.	gene_id "MSTRG.119574"; transcript_id "MSTRG.119574.24"; exon_number "7";
chr3	StringTie	exon	17258506	17258591	1000	-	.	gene_id "MSTRG.119574"; transcript_id "MSTRG.119574.24"; exon_number "8";
chr3	StringTie	exon	17291895	17292001	1000	-	.	gene_id "MSTRG.119574"; transcript_id "MSTRG.119574.24"; exon_number "9";
chr3	StringTie	exon	17307992	17308134	1000	-	.	gene_id "MSTRG.119574"; transcript_id "MSTRG.119574.24"; exon_number "10";
chr3	StringTie	exon	17372075	17372247	1000	-	.	gene_id "MSTRG.119574"; transcript_id "MSTRG.119574.24"; exon_number "11";
chr3	StringTie	exon	17374471	17374540	1000	-	.	gene_id "MSTRG.119574"; transcript_id "MSTRG.119574.24"; exon_number "12";
chr3	StringTie	exon	17374629	17374679	1000	-	.	gene_id "MSTRG.119574"; transcript_id "MSTRG.119574.24"; exon_number "13";
chr3	StringTie	exon	17376525	17376613	1000	-	.	gene_id "MSTRG.119574"; transcript_id "MSTRG.119574.24"; exon_number "14";
chr3	StringTie	exon	17383913	17384015	1000	-	.	gene_id "MSTRG.119574"; transcript_id "MSTRG.119574.24"; exon_number "15";
chr3	StringTie	exon	17403181	17403248	1000	-	.	gene_id "MSTRG.119574"; transcript_id "MSTRG.119574.24"; exon_number "16";
chr3	StringTie	exon	17404694	17404768	1000	-	.	gene_id "MSTRG.119574"; transcript_id "MSTRG.119574.24"; exon_number "17";
chr3	StringTie	exon	17404872	17404961	1000	-	.	gene_id "MSTRG.119574"; transcript_id "MSTRG.119574.24"; exon_number "18";
chr3	StringTie	exon	17406418	17406526	1000	-	.	gene_id "MSTRG.119574"; transcript_id "MSTRG.119574.24"; exon_number "19";
chr3	StringTie	exon	17508474	17508605	1000	-	.	gene_id "MSTRG.119574"; transcript_id "MSTRG.119574.24"; exon_number "20";
chr3	StringTie	exon	17742481	17742847	1000	-	.	gene_id "MSTRG.119574"; transcript_id "MSTRG.119574.24"; exon_number "21";
chr3	StringTie	transcript	17157163	17742652	1000	-	.	gene_id "MSTRG.119574"; transcript_id "MSTRG.119574.25";
chr3	StringTie	exon	17157163	17161256	1000	-	.	gene_id "MSTRG.119574"; transcript_id "MSTRG.119574.25"; exon_number "1";
chr3	StringTie	exon	17166767	17166928	1000	-	.	gene_id "MSTRG.119574"; transcript_id "MSTRG.119574.25"; exon_number "2";
chr3	StringTie	exon	17167749	17167828	1000	-	.	gene_id "MSTRG.119574"; transcript_id "MSTRG.119574.25"; exon_number "3";
chr3	StringTie	exon	17185109	17185208	1000	-	.	gene_id "MSTRG.119574"; transcript_id "MSTRG.119574.25"; exon_number "4";
chr3	StringTie	exon	17214207	17214370	1000	-	.	gene_id "MSTRG.119574"; transcript_id "MSTRG.119574.25"; exon_number "5";
chr3	StringTie	exon	17238163	17238419	1000	-	.	gene_id "MSTRG.119574"; transcript_id "MSTRG.119574.25"; exon_number "6";
chr3	StringTie	exon	17258506	17258591	1000	-	.	gene_id "MSTRG.119574"; transcript_id "MSTRG.119574.25"; exon_number "7";
chr3	StringTie	exon	17291895	17292001	1000	-	.	gene_id "MSTRG.119574"; transcript_id "MSTRG.119574.25"; exon_number "8";
chr3	StringTie	exon	17307992	17308134	1000	-	.	gene_id "MSTRG.119574"; transcript_id "MSTRG.119574.25"; exon_number "9";
chr3	StringTie	exon	17372075	17372247	1000	-	.	gene_id "MSTRG.119574"; transcript_id "MSTRG.119574.25"; exon_number "10";
chr3	StringTie	exon	17374471	17374540	1000	-	.	gene_id "MSTRG.119574"; transcript_id "MSTRG.119574.25"; exon_number "11";
chr3	StringTie	exon	17374629	17374679	1000	-	.	gene_id "MSTRG.119574"; transcript_id "MSTRG.119574.25"; exon_number "12";
chr3	StringTie	exon	17376525	17376613	1000	-	.	gene_id "MSTRG.119574"; transcript_id "MSTRG.119574.25"; exon_number "13";
chr3	StringTie	exon	17383913	17384015	1000	-	.	gene_id "MSTRG.119574"; transcript_id "MSTRG.119574.25"; exon_number "14";
chr3	StringTie	exon	17403181	17403248	1000	-	.	gene_id "MSTRG.119574"; transcript_id "MSTRG.119574.25"; exon_number "15";
chr3	StringTie	exon	17404694	17404768	1000	-	.	gene_id "MSTRG.119574"; transcript_id "MSTRG.119574.25"; exon_number "16";
chr3	StringTie	exon	17404872	17404961	1000	-	.	gene_id "MSTRG.119574"; transcript_id "MSTRG.119574.25"; exon_number "17";
chr3	StringTie	exon	17406418	17406526	1000	-	.	gene_id "MSTRG.119574"; transcript_id "MSTRG.119574.25"; exon_number "18";
chr3	StringTie	exon	17428450	17428519	1000	-	.	gene_id "MSTRG.119574"; transcript_id "MSTRG.119574.25"; exon_number "19";
chr3	StringTie	exon	17508474	17508605	1000	-	.	gene_id "MSTRG.119574"; transcript_id "MSTRG.119574.25"; exon_number "20";
chr3	StringTie	exon	17518902	17518995	1000	-	.	gene_id "MSTRG.119574"; transcript_id "MSTRG.119574.25"; exon_number "21";
chr3	StringTie	exon	17742481	17742652	1000	-	.	gene_id "MSTRG.119574"; transcript_id "MSTRG.119574.25"; exon_number "22";
chr3	StringTie	transcript	17157163	17742664	1000	-	.	gene_id "MSTRG.119574"; transcript_id "MSTRG.119574.26";
chr3	StringTie	exon	17157163	17161256	1000	-	.	gene_id "MSTRG.119574"; transcript_id "MSTRG.119574.26"; exon_number "1";
chr3	StringTie	exon	17166767	17166928	1000	-	.	gene_id "MSTRG.119574"; transcript_id "MSTRG.119574.26"; exon_number "2";
chr3	StringTie	exon	17167749	17167828	1000	-	.	gene_id "MSTRG.119574"; transcript_id "MSTRG.119574.26"; exon_number "3";
chr3	StringTie	exon	17185109	17185208	1000	-	.	gene_id "MSTRG.119574"; transcript_id "MSTRG.119574.26"; exon_number "4";
chr3	StringTie	exon	17214207	17214370	1000	-	.	gene_id "MSTRG.119574"; transcript_id "MSTRG.119574.26"; exon_number "5";
chr3	StringTie	exon	17233685	17233750	1000	-	.	gene_id "MSTRG.119574"; transcript_id "MSTRG.119574.26"; exon_number "6";
chr3	StringTie	exon	17238163	17238419	1000	-	.	gene_id "MSTRG.119574"; transcript_id "MSTRG.119574.26"; exon_number "7";
chr3	StringTie	exon	17258506	17258591	1000	-	.	gene_id "MSTRG.119574"; transcript_id "MSTRG.119574.26"; exon_number "8";
chr3	StringTie	exon	17291895	17292001	1000	-	.	gene_id "MSTRG.119574"; transcript_id "MSTRG.119574.26"; exon_number "9";
chr3	StringTie	exon	17307992	17308134	1000	-	.	gene_id "MSTRG.119574"; transcript_id "MSTRG.119574.26"; exon_number "10";
chr3	StringTie	exon	17372075	17372247	1000	-	.	gene_id "MSTRG.119574"; transcript_id "MSTRG.119574.26"; exon_number "11";
chr3	StringTie	exon	17374471	17374540	1000	-	.	gene_id "MSTRG.119574"; transcript_id "MSTRG.119574.26"; exon_number "12";
chr3	StringTie	exon	17374629	17374679	1000	-	.	gene_id "MSTRG.119574"; transcript_id "MSTRG.119574.26"; exon_number "13";
chr3	StringTie	exon	17376525	17376613	1000	-	.	gene_id "MSTRG.119574"; transcript_id "MSTRG.119574.26"; exon_number "14";
chr3	StringTie	exon	17383913	17384015	1000	-	.	gene_id "MSTRG.119574"; transcript_id "MSTRG.119574.26"; exon_number "15";
chr3	StringTie	exon	17403181	17403248	1000	-	.	gene_id "MSTRG.119574"; transcript_id "MSTRG.119574.26"; exon_number "16";
chr3	StringTie	exon	17404694	17404768	1000	-	.	gene_id "MSTRG.119574"; transcript_id "MSTRG.119574.26"; exon_number "17";
chr3	StringTie	exon	17404872	17404961	1000	-	.	gene_id "MSTRG.119574"; transcript_id "MSTRG.119574.26"; exon_number "18";
chr3	StringTie	exon	17406418	17406526	1000	-	.	gene_id "MSTRG.119574"; transcript_id "MSTRG.119574.26"; exon_number "19";
chr3	StringTie	exon	17428450	17428519	1000	-	.	gene_id "MSTRG.119574"; transcript_id "MSTRG.119574.26"; exon_number "20";
chr3	StringTie	exon	17508474	17508605	1000	-	.	gene_id "MSTRG.119574"; transcript_id "MSTRG.119574.26"; exon_number "21";
chr3	StringTie	exon	17623849	17623913	1000	-	.	gene_id "MSTRG.119574"; transcript_id "MSTRG.119574.26"; exon_number "22";
chr3	StringTie	exon	17742481	17742664	1000	-	.	gene_id "MSTRG.119574"; transcript_id "MSTRG.119574.26"; exon_number "23";
chr3	StringTie	transcript	17157163	17742847	1000	-	.	gene_id "MSTRG.119574"; transcript_id "MSTRG.119574.27";
chr3	StringTie	exon	17157163	17161256	1000	-	.	gene_id "MSTRG.119574"; transcript_id "MSTRG.119574.27"; exon_number "1";
chr3	StringTie	exon	17166767	17166928	1000	-	.	gene_id "MSTRG.119574"; transcript_id "MSTRG.119574.27"; exon_number "2";
chr3	StringTie	exon	17167749	17167828	1000	-	.	gene_id "MSTRG.119574"; transcript_id "MSTRG.119574.27"; exon_number "3";
chr3	StringTie	exon	17185109	17185208	1000	-	.	gene_id "MSTRG.119574"; transcript_id "MSTRG.119574.27"; exon_number "4";
chr3	StringTie	exon	17214207	17214370	1000	-	.	gene_id "MSTRG.119574"; transcript_id "MSTRG.119574.27"; exon_number "5";
chr3	StringTie	exon	17233685	17233750	1000	-	.	gene_id "MSTRG.119574"; transcript_id "MSTRG.119574.27"; exon_number "6";
chr3	StringTie	exon	17238163	17238419	1000	-	.	gene_id "MSTRG.119574"; transcript_id "MSTRG.119574.27"; exon_number "7";
chr3	StringTie	exon	17258506	17258591	1000	-	.	gene_id "MSTRG.119574"; transcript_id "MSTRG.119574.27"; exon_number "8";
chr3	StringTie	exon	17291895	17292001	1000	-	.	gene_id "MSTRG.119574"; transcript_id "MSTRG.119574.27"; exon_number "9";
chr3	StringTie	exon	17307992	17308134	1000	-	.	gene_id "MSTRG.119574"; transcript_id "MSTRG.119574.27"; exon_number "10";
chr3	StringTie	exon	17372075	17372247	1000	-	.	gene_id "MSTRG.119574"; transcript_id "MSTRG.119574.27"; exon_number "11";
chr3	StringTie	exon	17374471	17374540	1000	-	.	gene_id "MSTRG.119574"; transcript_id "MSTRG.119574.27"; exon_number "12";
chr3	StringTie	exon	17374629	17374679	1000	-	.	gene_id "MSTRG.119574"; transcript_id "MSTRG.119574.27"; exon_number "13";
chr3	StringTie	exon	17376525	17376613	1000	-	.	gene_id "MSTRG.119574"; transcript_id "MSTRG.119574.27"; exon_number "14";
chr3	StringTie	exon	17383913	17384015	1000	-	.	gene_id "MSTRG.119574"; transcript_id "MSTRG.119574.27"; exon_number "15";
chr3	StringTie	exon	17403181	17403248	1000	-	.	gene_id "MSTRG.119574"; transcript_id "MSTRG.119574.27"; exon_number "16";
chr3	StringTie	exon	17404694	17404768	1000	-	.	gene_id "MSTRG.119574"; transcript_id "MSTRG.119574.27"; exon_number "17";
chr3	StringTie	exon	17404872	17404961	1000	-	.	gene_id "MSTRG.119574"; transcript_id "MSTRG.119574.27"; exon_number "18";
chr3	StringTie	exon	17406418	17406526	1000	-	.	gene_id "MSTRG.119574"; transcript_id "MSTRG.119574.27"; exon_number "19";
chr3	StringTie	exon	17508474	17508605	1000	-	.	gene_id "MSTRG.119574"; transcript_id "MSTRG.119574.27"; exon_number "20";
chr3	StringTie	exon	17622648	17622765	1000	-	.	gene_id "MSTRG.119574"; transcript_id "MSTRG.119574.27"; exon_number "21";
chr3	StringTie	exon	17623849	17623913	1000	-	.	gene_id "MSTRG.119574"; transcript_id "MSTRG.119574.27"; exon_number "22";
chr3	StringTie	exon	17742481	17742847	1000	-	.	gene_id "MSTRG.119574"; transcript_id "MSTRG.119574.27"; exon_number "23";
chr3	StringTie	transcript	17157135	17742631	1000	-	.	gene_id "MSTRG.119574"; transcript_id "MSTRG.119574.3";
chr3	StringTie	exon	17157135	17161256	1000	-	.	gene_id "MSTRG.119574"; transcript_id "MSTRG.119574.3"; exon_number "1";
chr3	StringTie	exon	17166767	17166928	1000	-	.	gene_id "MSTRG.119574"; transcript_id "MSTRG.119574.3"; exon_number "2";
chr3	StringTie	exon	17167749	17167828	1000	-	.	gene_id "MSTRG.119574"; transcript_id "MSTRG.119574.3"; exon_number "3";
chr3	StringTie	exon	17185109	17185208	1000	-	.	gene_id "MSTRG.119574"; transcript_id "MSTRG.119574.3"; exon_number "4";
chr3	StringTie	exon	17214207	17214370	1000	-	.	gene_id "MSTRG.119574"; transcript_id "MSTRG.119574.3"; exon_number "5";
chr3	StringTie	exon	17238163	17238419	1000	-	.	gene_id "MSTRG.119574"; transcript_id "MSTRG.119574.3"; exon_number "6";
chr3	StringTie	exon	17258506	17258591	1000	-	.	gene_id "MSTRG.119574"; transcript_id "MSTRG.119574.3"; exon_number "7";
chr3	StringTie	exon	17291895	17292001	1000	-	.	gene_id "MSTRG.119574"; transcript_id "MSTRG.119574.3"; exon_number "8";
chr3	StringTie	exon	17307992	17308134	1000	-	.	gene_id "MSTRG.119574"; transcript_id "MSTRG.119574.3"; exon_number "9";
chr3	StringTie	exon	17372075	17372247	1000	-	.	gene_id "MSTRG.119574"; transcript_id "MSTRG.119574.3"; exon_number "10";
chr3	StringTie	exon	17374471	17374540	1000	-	.	gene_id "MSTRG.119574"; transcript_id "MSTRG.119574.3"; exon_number "11";
chr3	StringTie	exon	17374629	17374679	1000	-	.	gene_id "MSTRG.119574"; transcript_id "MSTRG.119574.3"; exon_number "12";
chr3	StringTie	exon	17376525	17376613	1000	-	.	gene_id "MSTRG.119574"; transcript_id "MSTRG.119574.3"; exon_number "13";
chr3	StringTie	exon	17383913	17384015	1000	-	.	gene_id "MSTRG.119574"; transcript_id "MSTRG.119574.3"; exon_number "14";
chr3	StringTie	exon	17403181	17403248	1000	-	.	gene_id "MSTRG.119574"; transcript_id "MSTRG.119574.3"; exon_number "15";
chr3	StringTie	exon	17404694	17404768	1000	-	.	gene_id "MSTRG.119574"; transcript_id "MSTRG.119574.3"; exon_number "16";
chr3	StringTie	exon	17404872	17404961	1000	-	.	gene_id "MSTRG.119574"; transcript_id "MSTRG.119574.3"; exon_number "17";
chr3	StringTie	exon	17406418	17406526	1000	-	.	gene_id "MSTRG.119574"; transcript_id "MSTRG.119574.3"; exon_number "18";
chr3	StringTie	exon	17428450	17428519	1000	-	.	gene_id "MSTRG.119574"; transcript_id "MSTRG.119574.3"; exon_number "19";
chr3	StringTie	exon	17508474	17508605	1000	-	.	gene_id "MSTRG.119574"; transcript_id "MSTRG.119574.3"; exon_number "20";
chr3	StringTie	exon	17562019	17562142	1000	-	.	gene_id "MSTRG.119574"; transcript_id "MSTRG.119574.3"; exon_number "21";
chr3	StringTie	exon	17586353	17586557	1000	-	.	gene_id "MSTRG.119574"; transcript_id "MSTRG.119574.3"; exon_number "22";
chr3	StringTie	exon	17622648	17622765	1000	-	.	gene_id "MSTRG.119574"; transcript_id "MSTRG.119574.3"; exon_number "23";
chr3	StringTie	exon	17623849	17623913	1000	-	.	gene_id "MSTRG.119574"; transcript_id "MSTRG.119574.3"; exon_number "24";
chr3	StringTie	exon	17742481	17742631	1000	-	.	gene_id "MSTRG.119574"; transcript_id "MSTRG.119574.3"; exon_number "25";
chr3	StringTie	transcript	17283396	17319691	1000	-	.	gene_id "MSTRG.119574"; transcript_id "MSTRG.119574.32";
chr3	StringTie	exon	17283396	17283417	1000	-	.	gene_id "MSTRG.119574"; transcript_id "MSTRG.119574.32"; exon_number "1";
chr3	StringTie	exon	17291895	17292001	1000	-	.	gene_id "MSTRG.119574"; transcript_id "MSTRG.119574.32"; exon_number "2";
chr3	StringTie	exon	17307992	17308134	1000	-	.	gene_id "MSTRG.119574"; transcript_id "MSTRG.119574.32"; exon_number "3";
chr3	StringTie	exon	17319608	17319691	1000	-	.	gene_id "MSTRG.119574"; transcript_id "MSTRG.119574.32"; exon_number "4";
chr3	StringTie	transcript	17288153	17319785	1000	-	.	gene_id "MSTRG.119574"; transcript_id "MSTRG.119574.33";
chr3	StringTie	exon	17288153	17288342	1000	-	.	gene_id "MSTRG.119574"; transcript_id "MSTRG.119574.33"; exon_number "1";
chr3	StringTie	exon	17291895	17292001	1000	-	.	gene_id "MSTRG.119574"; transcript_id "MSTRG.119574.33"; exon_number "2";
chr3	StringTie	exon	17307992	17308134	1000	-	.	gene_id "MSTRG.119574"; transcript_id "MSTRG.119574.33"; exon_number "3";
chr3	StringTie	exon	17319608	17319785	1000	-	.	gene_id "MSTRG.119574"; transcript_id "MSTRG.119574.33"; exon_number "4";
chr3	StringTie	transcript	17360868	17408363	1000	-	.	gene_id "MSTRG.119574"; transcript_id "MSTRG.119574.35";
chr3	StringTie	exon	17360868	17361893	1000	-	.	gene_id "MSTRG.119574"; transcript_id "MSTRG.119574.35"; exon_number "1";
chr3	StringTie	exon	17372075	17372247	1000	-	.	gene_id "MSTRG.119574"; transcript_id "MSTRG.119574.35"; exon_number "2";
chr3	StringTie	exon	17374471	17374540	1000	-	.	gene_id "MSTRG.119574"; transcript_id "MSTRG.119574.35"; exon_number "3";
chr3	StringTie	exon	17374629	17374679	1000	-	.	gene_id "MSTRG.119574"; transcript_id "MSTRG.119574.35"; exon_number "4";
chr3	StringTie	exon	17376525	17376613	1000	-	.	gene_id "MSTRG.119574"; transcript_id "MSTRG.119574.35"; exon_number "5";
chr3	StringTie	exon	17383913	17384015	1000	-	.	gene_id "MSTRG.119574"; transcript_id "MSTRG.119574.35"; exon_number "6";
chr3	StringTie	exon	17403181	17403248	1000	-	.	gene_id "MSTRG.119574"; transcript_id "MSTRG.119574.35"; exon_number "7";
chr3	StringTie	exon	17404694	17404768	1000	-	.	gene_id "MSTRG.119574"; transcript_id "MSTRG.119574.35"; exon_number "8";
chr3	StringTie	exon	17404872	17404961	1000	-	.	gene_id "MSTRG.119574"; transcript_id "MSTRG.119574.35"; exon_number "9";
chr3	StringTie	exon	17406418	17406526	1000	-	.	gene_id "MSTRG.119574"; transcript_id "MSTRG.119574.35"; exon_number "10";
chr3	StringTie	exon	17408343	17408363	1000	-	.	gene_id "MSTRG.119574"; transcript_id "MSTRG.119574.35"; exon_number "11";
chr3	StringTie	transcript	17361653	17742615	1000	-	.	gene_id "MSTRG.119574"; transcript_id "MSTRG.119574.36";
chr3	StringTie	exon	17361653	17361893	1000	-	.	gene_id "MSTRG.119574"; transcript_id "MSTRG.119574.36"; exon_number "1";
chr3	StringTie	exon	17372075	17372247	1000	-	.	gene_id "MSTRG.119574"; transcript_id "MSTRG.119574.36"; exon_number "2";
chr3	StringTie	exon	17374471	17374540	1000	-	.	gene_id "MSTRG.119574"; transcript_id "MSTRG.119574.36"; exon_number "3";
chr3	StringTie	exon	17374629	17374679	1000	-	.	gene_id "MSTRG.119574"; transcript_id "MSTRG.119574.36"; exon_number "4";
chr3	StringTie	exon	17376525	17376613	1000	-	.	gene_id "MSTRG.119574"; transcript_id "MSTRG.119574.36"; exon_number "5";
chr3	StringTie	exon	17383913	17384015	1000	-	.	gene_id "MSTRG.119574"; transcript_id "MSTRG.119574.36"; exon_number "6";
chr3	StringTie	exon	17403181	17403248	1000	-	.	gene_id "MSTRG.119574"; transcript_id "MSTRG.119574.36"; exon_number "7";
chr3	StringTie	exon	17404694	17404768	1000	-	.	gene_id "MSTRG.119574"; transcript_id "MSTRG.119574.36"; exon_number "8";
chr3	StringTie	exon	17404872	17404961	1000	-	.	gene_id "MSTRG.119574"; transcript_id "MSTRG.119574.36"; exon_number "9";
chr3	StringTie	exon	17406418	17406526	1000	-	.	gene_id "MSTRG.119574"; transcript_id "MSTRG.119574.36"; exon_number "10";
chr3	StringTie	exon	17428450	17428519	1000	-	.	gene_id "MSTRG.119574"; transcript_id "MSTRG.119574.36"; exon_number "11";
chr3	StringTie	exon	17508474	17508605	1000	-	.	gene_id "MSTRG.119574"; transcript_id "MSTRG.119574.36"; exon_number "12";
chr3	StringTie	exon	17518902	17518995	1000	-	.	gene_id "MSTRG.119574"; transcript_id "MSTRG.119574.36"; exon_number "13";
chr3	StringTie	exon	17623849	17623913	1000	-	.	gene_id "MSTRG.119574"; transcript_id "MSTRG.119574.36"; exon_number "14";
chr3	StringTie	exon	17742481	17742615	1000	-	.	gene_id "MSTRG.119574"; transcript_id "MSTRG.119574.36"; exon_number "15";
chr3	StringTie	transcript	17361840	17742652	1000	-	.	gene_id "MSTRG.119574"; transcript_id "MSTRG.119574.37";
chr3	StringTie	exon	17361840	17361893	1000	-	.	gene_id "MSTRG.119574"; transcript_id "MSTRG.119574.37"; exon_number "1";
chr3	StringTie	exon	17372075	17372247	1000	-	.	gene_id "MSTRG.119574"; transcript_id "MSTRG.119574.37"; exon_number "2";
chr3	StringTie	exon	17374471	17374540	1000	-	.	gene_id "MSTRG.119574"; transcript_id "MSTRG.119574.37"; exon_number "3";
chr3	StringTie	exon	17374629	17374679	1000	-	.	gene_id "MSTRG.119574"; transcript_id "MSTRG.119574.37"; exon_number "4";
chr3	StringTie	exon	17376525	17376613	1000	-	.	gene_id "MSTRG.119574"; transcript_id "MSTRG.119574.37"; exon_number "5";
chr3	StringTie	exon	17383913	17384015	1000	-	.	gene_id "MSTRG.119574"; transcript_id "MSTRG.119574.37"; exon_number "6";
chr3	StringTie	exon	17403181	17403248	1000	-	.	gene_id "MSTRG.119574"; transcript_id "MSTRG.119574.37"; exon_number "7";
chr3	StringTie	exon	17404694	17404768	1000	-	.	gene_id "MSTRG.119574"; transcript_id "MSTRG.119574.37"; exon_number "8";
chr3	StringTie	exon	17404872	17404961	1000	-	.	gene_id "MSTRG.119574"; transcript_id "MSTRG.119574.37"; exon_number "9";
chr3	StringTie	exon	17406418	17406526	1000	-	.	gene_id "MSTRG.119574"; transcript_id "MSTRG.119574.37"; exon_number "10";
chr3	StringTie	exon	17428450	17428519	1000	-	.	gene_id "MSTRG.119574"; transcript_id "MSTRG.119574.37"; exon_number "11";
chr3	StringTie	exon	17508474	17508605	1000	-	.	gene_id "MSTRG.119574"; transcript_id "MSTRG.119574.37"; exon_number "12";
chr3	StringTie	exon	17518902	17518995	1000	-	.	gene_id "MSTRG.119574"; transcript_id "MSTRG.119574.37"; exon_number "13";
chr3	StringTie	exon	17742481	17742652	1000	-	.	gene_id "MSTRG.119574"; transcript_id "MSTRG.119574.37"; exon_number "14";
chr3	StringTie	transcript	17368074	17742652	1000	-	.	gene_id "MSTRG.119574"; transcript_id "MSTRG.119574.38";
chr3	StringTie	exon	17368074	17370595	1000	-	.	gene_id "MSTRG.119574"; transcript_id "MSTRG.119574.38"; exon_number "1";
chr3	StringTie	exon	17372075	17372247	1000	-	.	gene_id "MSTRG.119574"; transcript_id "MSTRG.119574.38"; exon_number "2";
chr3	StringTie	exon	17374471	17374540	1000	-	.	gene_id "MSTRG.119574"; transcript_id "MSTRG.119574.38"; exon_number "3";
chr3	StringTie	exon	17374629	17374679	1000	-	.	gene_id "MSTRG.119574"; transcript_id "MSTRG.119574.38"; exon_number "4";
chr3	StringTie	exon	17376525	17376613	1000	-	.	gene_id "MSTRG.119574"; transcript_id "MSTRG.119574.38"; exon_number "5";
chr3	StringTie	exon	17383913	17384015	1000	-	.	gene_id "MSTRG.119574"; transcript_id "MSTRG.119574.38"; exon_number "6";
chr3	StringTie	exon	17403181	17403248	1000	-	.	gene_id "MSTRG.119574"; transcript_id "MSTRG.119574.38"; exon_number "7";
chr3	StringTie	exon	17404694	17404768	1000	-	.	gene_id "MSTRG.119574"; transcript_id "MSTRG.119574.38"; exon_number "8";
chr3	StringTie	exon	17404872	17404961	1000	-	.	gene_id "MSTRG.119574"; transcript_id "MSTRG.119574.38"; exon_number "9";
chr3	StringTie	exon	17406418	17406526	1000	-	.	gene_id "MSTRG.119574"; transcript_id "MSTRG.119574.38"; exon_number "10";
chr3	StringTie	exon	17428450	17428519	1000	-	.	gene_id "MSTRG.119574"; transcript_id "MSTRG.119574.38"; exon_number "11";
chr3	StringTie	exon	17508474	17508605	1000	-	.	gene_id "MSTRG.119574"; transcript_id "MSTRG.119574.38"; exon_number "12";
chr3	StringTie	exon	17518902	17518995	1000	-	.	gene_id "MSTRG.119574"; transcript_id "MSTRG.119574.38"; exon_number "13";
chr3	StringTie	exon	17742481	17742652	1000	-	.	gene_id "MSTRG.119574"; transcript_id "MSTRG.119574.38"; exon_number "14";
chr3	StringTie	transcript	17370008	17742652	1000	-	.	gene_id "MSTRG.119574"; transcript_id "MSTRG.119574.39";
chr3	StringTie	exon	17370008	17370711	1000	-	.	gene_id "MSTRG.119574"; transcript_id "MSTRG.119574.39"; exon_number "1";
chr3	StringTie	exon	17372075	17372247	1000	-	.	gene_id "MSTRG.119574"; transcript_id "MSTRG.119574.39"; exon_number "2";
chr3	StringTie	exon	17374471	17374540	1000	-	.	gene_id "MSTRG.119574"; transcript_id "MSTRG.119574.39"; exon_number "3";
chr3	StringTie	exon	17374629	17374679	1000	-	.	gene_id "MSTRG.119574"; transcript_id "MSTRG.119574.39"; exon_number "4";
chr3	StringTie	exon	17376525	17376613	1000	-	.	gene_id "MSTRG.119574"; transcript_id "MSTRG.119574.39"; exon_number "5";
chr3	StringTie	exon	17383913	17384015	1000	-	.	gene_id "MSTRG.119574"; transcript_id "MSTRG.119574.39"; exon_number "6";
chr3	StringTie	exon	17403181	17403248	1000	-	.	gene_id "MSTRG.119574"; transcript_id "MSTRG.119574.39"; exon_number "7";
chr3	StringTie	exon	17404694	17404768	1000	-	.	gene_id "MSTRG.119574"; transcript_id "MSTRG.119574.39"; exon_number "8";
chr3	StringTie	exon	17404872	17404961	1000	-	.	gene_id "MSTRG.119574"; transcript_id "MSTRG.119574.39"; exon_number "9";
chr3	StringTie	exon	17406418	17406526	1000	-	.	gene_id "MSTRG.119574"; transcript_id "MSTRG.119574.39"; exon_number "10";
chr3	StringTie	exon	17428450	17428519	1000	-	.	gene_id "MSTRG.119574"; transcript_id "MSTRG.119574.39"; exon_number "11";
chr3	StringTie	exon	17508474	17508605	1000	-	.	gene_id "MSTRG.119574"; transcript_id "MSTRG.119574.39"; exon_number "12";
chr3	StringTie	exon	17518902	17518995	1000	-	.	gene_id "MSTRG.119574"; transcript_id "MSTRG.119574.39"; exon_number "13";
chr3	StringTie	exon	17742481	17742652	1000	-	.	gene_id "MSTRG.119574"; transcript_id "MSTRG.119574.39"; exon_number "14";
chr3	StringTie	transcript	17157137	17742865	1000	-	.	gene_id "MSTRG.119574"; transcript_id "MSTRG.119574.4";
chr3	StringTie	exon	17157137	17161256	1000	-	.	gene_id "MSTRG.119574"; transcript_id "MSTRG.119574.4"; exon_number "1";
chr3	StringTie	exon	17166767	17166928	1000	-	.	gene_id "MSTRG.119574"; transcript_id "MSTRG.119574.4"; exon_number "2";
chr3	StringTie	exon	17167749	17167828	1000	-	.	gene_id "MSTRG.119574"; transcript_id "MSTRG.119574.4"; exon_number "3";
chr3	StringTie	exon	17185109	17185208	1000	-	.	gene_id "MSTRG.119574"; transcript_id "MSTRG.119574.4"; exon_number "4";
chr3	StringTie	exon	17214207	17214370	1000	-	.	gene_id "MSTRG.119574"; transcript_id "MSTRG.119574.4"; exon_number "5";
chr3	StringTie	exon	17238163	17238419	1000	-	.	gene_id "MSTRG.119574"; transcript_id "MSTRG.119574.4"; exon_number "6";
chr3	StringTie	exon	17258506	17258591	1000	-	.	gene_id "MSTRG.119574"; transcript_id "MSTRG.119574.4"; exon_number "7";
chr3	StringTie	exon	17291895	17292001	1000	-	.	gene_id "MSTRG.119574"; transcript_id "MSTRG.119574.4"; exon_number "8";
chr3	StringTie	exon	17307992	17308134	1000	-	.	gene_id "MSTRG.119574"; transcript_id "MSTRG.119574.4"; exon_number "9";
chr3	StringTie	exon	17372075	17372247	1000	-	.	gene_id "MSTRG.119574"; transcript_id "MSTRG.119574.4"; exon_number "10";
chr3	StringTie	exon	17374471	17374540	1000	-	.	gene_id "MSTRG.119574"; transcript_id "MSTRG.119574.4"; exon_number "11";
chr3	StringTie	exon	17374629	17374679	1000	-	.	gene_id "MSTRG.119574"; transcript_id "MSTRG.119574.4"; exon_number "12";
chr3	StringTie	exon	17376525	17376613	1000	-	.	gene_id "MSTRG.119574"; transcript_id "MSTRG.119574.4"; exon_number "13";
chr3	StringTie	exon	17383913	17384015	1000	-	.	gene_id "MSTRG.119574"; transcript_id "MSTRG.119574.4"; exon_number "14";
chr3	StringTie	exon	17403181	17403248	1000	-	.	gene_id "MSTRG.119574"; transcript_id "MSTRG.119574.4"; exon_number "15";
chr3	StringTie	exon	17404694	17404768	1000	-	.	gene_id "MSTRG.119574"; transcript_id "MSTRG.119574.4"; exon_number "16";
chr3	StringTie	exon	17404872	17404961	1000	-	.	gene_id "MSTRG.119574"; transcript_id "MSTRG.119574.4"; exon_number "17";
chr3	StringTie	exon	17406418	17406526	1000	-	.	gene_id "MSTRG.119574"; transcript_id "MSTRG.119574.4"; exon_number "18";
chr3	StringTie	exon	17428450	17428519	1000	-	.	gene_id "MSTRG.119574"; transcript_id "MSTRG.119574.4"; exon_number "19";
chr3	StringTie	exon	17508474	17508605	1000	-	.	gene_id "MSTRG.119574"; transcript_id "MSTRG.119574.4"; exon_number "20";
chr3	StringTie	exon	17623849	17623913	1000	-	.	gene_id "MSTRG.119574"; transcript_id "MSTRG.119574.4"; exon_number "21";
chr3	StringTie	exon	17742481	17742865	1000	-	.	gene_id "MSTRG.119574"; transcript_id "MSTRG.119574.4"; exon_number "22";
chr3	StringTie	transcript	17370412	17742615	1000	-	.	gene_id "MSTRG.119574"; transcript_id "MSTRG.119574.40";
chr3	StringTie	exon	17370412	17370711	1000	-	.	gene_id "MSTRG.119574"; transcript_id "MSTRG.119574.40"; exon_number "1";
chr3	StringTie	exon	17372075	17372247	1000	-	.	gene_id "MSTRG.119574"; transcript_id "MSTRG.119574.40"; exon_number "2";
chr3	StringTie	exon	17374471	17374540	1000	-	.	gene_id "MSTRG.119574"; transcript_id "MSTRG.119574.40"; exon_number "3";
chr3	StringTie	exon	17374629	17374679	1000	-	.	gene_id "MSTRG.119574"; transcript_id "MSTRG.119574.40"; exon_number "4";
chr3	StringTie	exon	17376525	17376613	1000	-	.	gene_id "MSTRG.119574"; transcript_id "MSTRG.119574.40"; exon_number "5";
chr3	StringTie	exon	17383913	17384015	1000	-	.	gene_id "MSTRG.119574"; transcript_id "MSTRG.119574.40"; exon_number "6";
chr3	StringTie	exon	17403181	17403248	1000	-	.	gene_id "MSTRG.119574"; transcript_id "MSTRG.119574.40"; exon_number "7";
chr3	StringTie	exon	17404694	17404768	1000	-	.	gene_id "MSTRG.119574"; transcript_id "MSTRG.119574.40"; exon_number "8";
chr3	StringTie	exon	17404872	17404961	1000	-	.	gene_id "MSTRG.119574"; transcript_id "MSTRG.119574.40"; exon_number "9";
chr3	StringTie	exon	17406418	17406526	1000	-	.	gene_id "MSTRG.119574"; transcript_id "MSTRG.119574.40"; exon_number "10";
chr3	StringTie	exon	17428450	17428519	1000	-	.	gene_id "MSTRG.119574"; transcript_id "MSTRG.119574.40"; exon_number "11";
chr3	StringTie	exon	17508474	17508605	1000	-	.	gene_id "MSTRG.119574"; transcript_id "MSTRG.119574.40"; exon_number "12";
chr3	StringTie	exon	17518902	17518995	1000	-	.	gene_id "MSTRG.119574"; transcript_id "MSTRG.119574.40"; exon_number "13";
chr3	StringTie	exon	17623849	17623913	1000	-	.	gene_id "MSTRG.119574"; transcript_id "MSTRG.119574.40"; exon_number "14";
chr3	StringTie	exon	17742481	17742615	1000	-	.	gene_id "MSTRG.119574"; transcript_id "MSTRG.119574.40"; exon_number "15";
chr3	StringTie	transcript	17370479	17742615	1000	-	.	gene_id "MSTRG.119574"; transcript_id "MSTRG.119574.41";
chr3	StringTie	exon	17370479	17370595	1000	-	.	gene_id "MSTRG.119574"; transcript_id "MSTRG.119574.41"; exon_number "1";
chr3	StringTie	exon	17372075	17372247	1000	-	.	gene_id "MSTRG.119574"; transcript_id "MSTRG.119574.41"; exon_number "2";
chr3	StringTie	exon	17374471	17374540	1000	-	.	gene_id "MSTRG.119574"; transcript_id "MSTRG.119574.41"; exon_number "3";
chr3	StringTie	exon	17374629	17374679	1000	-	.	gene_id "MSTRG.119574"; transcript_id "MSTRG.119574.41"; exon_number "4";
chr3	StringTie	exon	17376525	17376613	1000	-	.	gene_id "MSTRG.119574"; transcript_id "MSTRG.119574.41"; exon_number "5";
chr3	StringTie	exon	17383913	17384015	1000	-	.	gene_id "MSTRG.119574"; transcript_id "MSTRG.119574.41"; exon_number "6";
chr3	StringTie	exon	17403181	17403248	1000	-	.	gene_id "MSTRG.119574"; transcript_id "MSTRG.119574.41"; exon_number "7";
chr3	StringTie	exon	17404694	17404768	1000	-	.	gene_id "MSTRG.119574"; transcript_id "MSTRG.119574.41"; exon_number "8";
chr3	StringTie	exon	17404872	17404961	1000	-	.	gene_id "MSTRG.119574"; transcript_id "MSTRG.119574.41"; exon_number "9";
chr3	StringTie	exon	17406418	17406526	1000	-	.	gene_id "MSTRG.119574"; transcript_id "MSTRG.119574.41"; exon_number "10";
chr3	StringTie	exon	17428450	17428519	1000	-	.	gene_id "MSTRG.119574"; transcript_id "MSTRG.119574.41"; exon_number "11";
chr3	StringTie	exon	17508474	17508605	1000	-	.	gene_id "MSTRG.119574"; transcript_id "MSTRG.119574.41"; exon_number "12";
chr3	StringTie	exon	17518902	17518995	1000	-	.	gene_id "MSTRG.119574"; transcript_id "MSTRG.119574.41"; exon_number "13";
chr3	StringTie	exon	17623849	17623913	1000	-	.	gene_id "MSTRG.119574"; transcript_id "MSTRG.119574.41"; exon_number "14";
chr3	StringTie	exon	17742481	17742615	1000	-	.	gene_id "MSTRG.119574"; transcript_id "MSTRG.119574.41"; exon_number "15";
chr3	StringTie	transcript	17157146	17742732	1000	-	.	gene_id "MSTRG.119574"; transcript_id "MSTRG.119574.5";
chr3	StringTie	exon	17157146	17161256	1000	-	.	gene_id "MSTRG.119574"; transcript_id "MSTRG.119574.5"; exon_number "1";
chr3	StringTie	exon	17166767	17166928	1000	-	.	gene_id "MSTRG.119574"; transcript_id "MSTRG.119574.5"; exon_number "2";
chr3	StringTie	exon	17167749	17167828	1000	-	.	gene_id "MSTRG.119574"; transcript_id "MSTRG.119574.5"; exon_number "3";
chr3	StringTie	exon	17185109	17185208	1000	-	.	gene_id "MSTRG.119574"; transcript_id "MSTRG.119574.5"; exon_number "4";
chr3	StringTie	exon	17214207	17214370	1000	-	.	gene_id "MSTRG.119574"; transcript_id "MSTRG.119574.5"; exon_number "5";
chr3	StringTie	exon	17238163	17238419	1000	-	.	gene_id "MSTRG.119574"; transcript_id "MSTRG.119574.5"; exon_number "6";
chr3	StringTie	exon	17258506	17258591	1000	-	.	gene_id "MSTRG.119574"; transcript_id "MSTRG.119574.5"; exon_number "7";
chr3	StringTie	exon	17291895	17292001	1000	-	.	gene_id "MSTRG.119574"; transcript_id "MSTRG.119574.5"; exon_number "8";
chr3	StringTie	exon	17307992	17308134	1000	-	.	gene_id "MSTRG.119574"; transcript_id "MSTRG.119574.5"; exon_number "9";
chr3	StringTie	exon	17372075	17372247	1000	-	.	gene_id "MSTRG.119574"; transcript_id "MSTRG.119574.5"; exon_number "10";
chr3	StringTie	exon	17374471	17374540	1000	-	.	gene_id "MSTRG.119574"; transcript_id "MSTRG.119574.5"; exon_number "11";
chr3	StringTie	exon	17374629	17374679	1000	-	.	gene_id "MSTRG.119574"; transcript_id "MSTRG.119574.5"; exon_number "12";
chr3	StringTie	exon	17376525	17376613	1000	-	.	gene_id "MSTRG.119574"; transcript_id "MSTRG.119574.5"; exon_number "13";
chr3	StringTie	exon	17383913	17384015	1000	-	.	gene_id "MSTRG.119574"; transcript_id "MSTRG.119574.5"; exon_number "14";
chr3	StringTie	exon	17403181	17403248	1000	-	.	gene_id "MSTRG.119574"; transcript_id "MSTRG.119574.5"; exon_number "15";
chr3	StringTie	exon	17404694	17404768	1000	-	.	gene_id "MSTRG.119574"; transcript_id "MSTRG.119574.5"; exon_number "16";
chr3	StringTie	exon	17404872	17404961	1000	-	.	gene_id "MSTRG.119574"; transcript_id "MSTRG.119574.5"; exon_number "17";
chr3	StringTie	exon	17406418	17406526	1000	-	.	gene_id "MSTRG.119574"; transcript_id "MSTRG.119574.5"; exon_number "18";
chr3	StringTie	exon	17428450	17428519	1000	-	.	gene_id "MSTRG.119574"; transcript_id "MSTRG.119574.5"; exon_number "19";
chr3	StringTie	exon	17508474	17508605	1000	-	.	gene_id "MSTRG.119574"; transcript_id "MSTRG.119574.5"; exon_number "20";
chr3	StringTie	exon	17742481	17742732	1000	-	.	gene_id "MSTRG.119574"; transcript_id "MSTRG.119574.5"; exon_number "21";
chr3	StringTie	transcript	17479277	17518753	1000	-	.	gene_id "MSTRG.119574"; transcript_id "MSTRG.119574.57";
chr3	StringTie	exon	17479277	17479395	1000	-	.	gene_id "MSTRG.119574"; transcript_id "MSTRG.119574.57"; exon_number "1";
chr3	StringTie	exon	17508474	17508605	1000	-	.	gene_id "MSTRG.119574"; transcript_id "MSTRG.119574.57"; exon_number "2";
chr3	StringTie	exon	17518580	17518753	1000	-	.	gene_id "MSTRG.119574"; transcript_id "MSTRG.119574.57"; exon_number "3";
chr3	StringTie	transcript	17157149	17742788	1000	-	.	gene_id "MSTRG.119574"; transcript_id "MSTRG.119574.6";
chr3	StringTie	exon	17157149	17161256	1000	-	.	gene_id "MSTRG.119574"; transcript_id "MSTRG.119574.6"; exon_number "1";
chr3	StringTie	exon	17166767	17166928	1000	-	.	gene_id "MSTRG.119574"; transcript_id "MSTRG.119574.6"; exon_number "2";
chr3	StringTie	exon	17167749	17167828	1000	-	.	gene_id "MSTRG.119574"; transcript_id "MSTRG.119574.6"; exon_number "3";
chr3	StringTie	exon	17185109	17185208	1000	-	.	gene_id "MSTRG.119574"; transcript_id "MSTRG.119574.6"; exon_number "4";
chr3	StringTie	exon	17214207	17214370	1000	-	.	gene_id "MSTRG.119574"; transcript_id "MSTRG.119574.6"; exon_number "5";
chr3	StringTie	exon	17238163	17238419	1000	-	.	gene_id "MSTRG.119574"; transcript_id "MSTRG.119574.6"; exon_number "6";
chr3	StringTie	exon	17258506	17258591	1000	-	.	gene_id "MSTRG.119574"; transcript_id "MSTRG.119574.6"; exon_number "7";
chr3	StringTie	exon	17291895	17292001	1000	-	.	gene_id "MSTRG.119574"; transcript_id "MSTRG.119574.6"; exon_number "8";
chr3	StringTie	exon	17307992	17308134	1000	-	.	gene_id "MSTRG.119574"; transcript_id "MSTRG.119574.6"; exon_number "9";
chr3	StringTie	exon	17372075	17372247	1000	-	.	gene_id "MSTRG.119574"; transcript_id "MSTRG.119574.6"; exon_number "10";
chr3	StringTie	exon	17374471	17374540	1000	-	.	gene_id "MSTRG.119574"; transcript_id "MSTRG.119574.6"; exon_number "11";
chr3	StringTie	exon	17374629	17374679	1000	-	.	gene_id "MSTRG.119574"; transcript_id "MSTRG.119574.6"; exon_number "12";
chr3	StringTie	exon	17376525	17376613	1000	-	.	gene_id "MSTRG.119574"; transcript_id "MSTRG.119574.6"; exon_number "13";
chr3	StringTie	exon	17383913	17384015	1000	-	.	gene_id "MSTRG.119574"; transcript_id "MSTRG.119574.6"; exon_number "14";
chr3	StringTie	exon	17403181	17403248	1000	-	.	gene_id "MSTRG.119574"; transcript_id "MSTRG.119574.6"; exon_number "15";
chr3	StringTie	exon	17404694	17404768	1000	-	.	gene_id "MSTRG.119574"; transcript_id "MSTRG.119574.6"; exon_number "16";
chr3	StringTie	exon	17404872	17404961	1000	-	.	gene_id "MSTRG.119574"; transcript_id "MSTRG.119574.6"; exon_number "17";
chr3	StringTie	exon	17406418	17406526	1000	-	.	gene_id "MSTRG.119574"; transcript_id "MSTRG.119574.6"; exon_number "18";
chr3	StringTie	exon	17508474	17508605	1000	-	.	gene_id "MSTRG.119574"; transcript_id "MSTRG.119574.6"; exon_number "19";
chr3	StringTie	exon	17742481	17742788	1000	-	.	gene_id "MSTRG.119574"; transcript_id "MSTRG.119574.6"; exon_number "20";
chr3	StringTie	transcript	17707016	17742862	1000	-	.	gene_id "MSTRG.119574"; transcript_id "MSTRG.119574.67";
chr3	StringTie	exon	17707016	17726163	1000	-	.	gene_id "MSTRG.119574"; transcript_id "MSTRG.119574.67"; exon_number "1";
chr3	StringTie	exon	17729582	17729629	1000	-	.	gene_id "MSTRG.119574"; transcript_id "MSTRG.119574.67"; exon_number "2";
chr3	StringTie	exon	17742481	17742862	1000	-	.	gene_id "MSTRG.119574"; transcript_id "MSTRG.119574.67"; exon_number "3";
chr3	StringTie	transcript	17712357	17742714	1000	-	.	gene_id "MSTRG.119574"; transcript_id "MSTRG.119574.68";
chr3	StringTie	exon	17712357	17716436	1000	-	.	gene_id "MSTRG.119574"; transcript_id "MSTRG.119574.68"; exon_number "1";
chr3	StringTie	exon	17729582	17729629	1000	-	.	gene_id "MSTRG.119574"; transcript_id "MSTRG.119574.68"; exon_number "2";
chr3	StringTie	exon	17742481	17742714	1000	-	.	gene_id "MSTRG.119574"; transcript_id "MSTRG.119574.68"; exon_number "3";
chr3	StringTie	transcript	17723375	17742623	1000	-	.	gene_id "MSTRG.119574"; transcript_id "MSTRG.119574.69";
chr3	StringTie	exon	17723375	17726163	1000	-	.	gene_id "MSTRG.119574"; transcript_id "MSTRG.119574.69"; exon_number "1";
chr3	StringTie	exon	17742481	17742623	1000	-	.	gene_id "MSTRG.119574"; transcript_id "MSTRG.119574.69"; exon_number "2";
chr3	StringTie	transcript	17157149	17742865	1000	-	.	gene_id "MSTRG.119574"; transcript_id "MSTRG.119574.7";
chr3	StringTie	exon	17157149	17161256	1000	-	.	gene_id "MSTRG.119574"; transcript_id "MSTRG.119574.7"; exon_number "1";
chr3	StringTie	exon	17166767	17166928	1000	-	.	gene_id "MSTRG.119574"; transcript_id "MSTRG.119574.7"; exon_number "2";
chr3	StringTie	exon	17167749	17167828	1000	-	.	gene_id "MSTRG.119574"; transcript_id "MSTRG.119574.7"; exon_number "3";
chr3	StringTie	exon	17185109	17185208	1000	-	.	gene_id "MSTRG.119574"; transcript_id "MSTRG.119574.7"; exon_number "4";
chr3	StringTie	exon	17214207	17214370	1000	-	.	gene_id "MSTRG.119574"; transcript_id "MSTRG.119574.7"; exon_number "5";
chr3	StringTie	exon	17238163	17238419	1000	-	.	gene_id "MSTRG.119574"; transcript_id "MSTRG.119574.7"; exon_number "6";
chr3	StringTie	exon	17258506	17258591	1000	-	.	gene_id "MSTRG.119574"; transcript_id "MSTRG.119574.7"; exon_number "7";
chr3	StringTie	exon	17291895	17292001	1000	-	.	gene_id "MSTRG.119574"; transcript_id "MSTRG.119574.7"; exon_number "8";
chr3	StringTie	exon	17307992	17308134	1000	-	.	gene_id "MSTRG.119574"; transcript_id "MSTRG.119574.7"; exon_number "9";
chr3	StringTie	exon	17372075	17372247	1000	-	.	gene_id "MSTRG.119574"; transcript_id "MSTRG.119574.7"; exon_number "10";
chr3	StringTie	exon	17374471	17374540	1000	-	.	gene_id "MSTRG.119574"; transcript_id "MSTRG.119574.7"; exon_number "11";
chr3	StringTie	exon	17374629	17374679	1000	-	.	gene_id "MSTRG.119574"; transcript_id "MSTRG.119574.7"; exon_number "12";
chr3	StringTie	exon	17376525	17376613	1000	-	.	gene_id "MSTRG.119574"; transcript_id "MSTRG.119574.7"; exon_number "13";
chr3	StringTie	exon	17383913	17384015	1000	-	.	gene_id "MSTRG.119574"; transcript_id "MSTRG.119574.7"; exon_number "14";
chr3	StringTie	exon	17403181	17403248	1000	-	.	gene_id "MSTRG.119574"; transcript_id "MSTRG.119574.7"; exon_number "15";
chr3	StringTie	exon	17404694	17404768	1000	-	.	gene_id "MSTRG.119574"; transcript_id "MSTRG.119574.7"; exon_number "16";
chr3	StringTie	exon	17404872	17404961	1000	-	.	gene_id "MSTRG.119574"; transcript_id "MSTRG.119574.7"; exon_number "17";
chr3	StringTie	exon	17406418	17406526	1000	-	.	gene_id "MSTRG.119574"; transcript_id "MSTRG.119574.7"; exon_number "18";
chr3	StringTie	exon	17508474	17508605	1000	-	.	gene_id "MSTRG.119574"; transcript_id "MSTRG.119574.7"; exon_number "19";
chr3	StringTie	exon	17623849	17623913	1000	-	.	gene_id "MSTRG.119574"; transcript_id "MSTRG.119574.7"; exon_number "20";
chr3	StringTie	exon	17742481	17742865	1000	-	.	gene_id "MSTRG.119574"; transcript_id "MSTRG.119574.7"; exon_number "21";
chr3	StringTie	transcript	17727573	17743008	1000	-	.	gene_id "MSTRG.119574"; transcript_id "MSTRG.119574.70";
chr3	StringTie	exon	17727573	17727799	1000	-	.	gene_id "MSTRG.119574"; transcript_id "MSTRG.119574.70"; exon_number "1";
chr3	StringTie	exon	17729582	17729629	1000	-	.	gene_id "MSTRG.119574"; transcript_id "MSTRG.119574.70"; exon_number "2";
chr3	StringTie	exon	17742481	17743008	1000	-	.	gene_id "MSTRG.119574"; transcript_id "MSTRG.119574.70"; exon_number "3";
chr3	StringTie	transcript	17729395	17742648	1000	-	.	gene_id "MSTRG.119574"; transcript_id "MSTRG.119574.71";
chr3	StringTie	exon	17729395	17729629	1000	-	.	gene_id "MSTRG.119574"; transcript_id "MSTRG.119574.71"; exon_number "1";
chr3	StringTie	exon	17733358	17733460	1000	-	.	gene_id "MSTRG.119574"; transcript_id "MSTRG.119574.71"; exon_number "2";
chr3	StringTie	exon	17742481	17742648	1000	-	.	gene_id "MSTRG.119574"; transcript_id "MSTRG.119574.71"; exon_number "3";
chr3	StringTie	transcript	17729495	17742732	1000	-	.	gene_id "MSTRG.119574"; transcript_id "MSTRG.119574.72";
chr3	StringTie	exon	17729495	17729629	1000	-	.	gene_id "MSTRG.119574"; transcript_id "MSTRG.119574.72"; exon_number "1";
chr3	StringTie	exon	17733344	17733460	1000	-	.	gene_id "MSTRG.119574"; transcript_id "MSTRG.119574.72"; exon_number "2";
chr3	StringTie	exon	17742481	17742732	1000	-	.	gene_id "MSTRG.119574"; transcript_id "MSTRG.119574.72"; exon_number "3";
chr3	StringTie	transcript	18341489	18444970	1000	-	.	gene_id "MSTRG.119574"; transcript_id "MSTRG.119574.73";
chr3	StringTie	exon	18341489	18349682	1000	-	.	gene_id "MSTRG.119574"; transcript_id "MSTRG.119574.73"; exon_number "1";
chr3	StringTie	exon	18351992	18352195	1000	-	.	gene_id "MSTRG.119574"; transcript_id "MSTRG.119574.73"; exon_number "2";
chr3	StringTie	exon	18378170	18378325	1000	-	.	gene_id "MSTRG.119574"; transcript_id "MSTRG.119574.73"; exon_number "3";
chr3	StringTie	exon	18386399	18386611	1000	-	.	gene_id "MSTRG.119574"; transcript_id "MSTRG.119574.73"; exon_number "4";
chr3	StringTie	exon	18394462	18394916	1000	-	.	gene_id "MSTRG.119574"; transcript_id "MSTRG.119574.73"; exon_number "5";
chr3	StringTie	exon	18397179	18397290	1000	-	.	gene_id "MSTRG.119574"; transcript_id "MSTRG.119574.73"; exon_number "6";
chr3	StringTie	exon	18415111	18415234	1000	-	.	gene_id "MSTRG.119574"; transcript_id "MSTRG.119574.73"; exon_number "7";
chr3	StringTie	exon	18416007	18416133	1000	-	.	gene_id "MSTRG.119574"; transcript_id "MSTRG.119574.73"; exon_number "8";
chr3	StringTie	exon	18416902	18417078	1000	-	.	gene_id "MSTRG.119574"; transcript_id "MSTRG.119574.73"; exon_number "9";
chr3	StringTie	exon	18420757	18420991	1000	-	.	gene_id "MSTRG.119574"; transcript_id "MSTRG.119574.73"; exon_number "10";
chr3	StringTie	exon	18444607	18444970	1000	-	.	gene_id "MSTRG.119574"; transcript_id "MSTRG.119574.73"; exon_number "11";
chr3	StringTie	transcript	18344897	18425711	1000	-	.	gene_id "MSTRG.119574"; transcript_id "MSTRG.119574.74";
chr3	StringTie	exon	18344897	18349682	1000	-	.	gene_id "MSTRG.119574"; transcript_id "MSTRG.119574.74"; exon_number "1";
chr3	StringTie	exon	18351992	18352195	1000	-	.	gene_id "MSTRG.119574"; transcript_id "MSTRG.119574.74"; exon_number "2";
chr3	StringTie	exon	18378170	18378325	1000	-	.	gene_id "MSTRG.119574"; transcript_id "MSTRG.119574.74"; exon_number "3";
chr3	StringTie	exon	18386399	18386611	1000	-	.	gene_id "MSTRG.119574"; transcript_id "MSTRG.119574.74"; exon_number "4";
chr3	StringTie	exon	18394462	18394916	1000	-	.	gene_id "MSTRG.119574"; transcript_id "MSTRG.119574.74"; exon_number "5";
chr3	StringTie	exon	18397179	18397290	1000	-	.	gene_id "MSTRG.119574"; transcript_id "MSTRG.119574.74"; exon_number "6";
chr3	StringTie	exon	18415111	18415234	1000	-	.	gene_id "MSTRG.119574"; transcript_id "MSTRG.119574.74"; exon_number "7";
chr3	StringTie	exon	18416007	18416133	1000	-	.	gene_id "MSTRG.119574"; transcript_id "MSTRG.119574.74"; exon_number "8";
chr3	StringTie	exon	18416902	18417078	1000	-	.	gene_id "MSTRG.119574"; transcript_id "MSTRG.119574.74"; exon_number "9";
chr3	StringTie	exon	18420757	18420991	1000	-	.	gene_id "MSTRG.119574"; transcript_id "MSTRG.119574.74"; exon_number "10";
chr3	StringTie	exon	18423616	18425711	1000	-	.	gene_id "MSTRG.119574"; transcript_id "MSTRG.119574.74"; exon_number "11";
chr3	StringTie	transcript	18344966	18425263	1000	-	.	gene_id "MSTRG.119574"; transcript_id "MSTRG.119574.75";
chr3	StringTie	exon	18344966	18349682	1000	-	.	gene_id "MSTRG.119574"; transcript_id "MSTRG.119574.75"; exon_number "1";
chr3	StringTie	exon	18351313	18351408	1000	-	.	gene_id "MSTRG.119574"; transcript_id "MSTRG.119574.75"; exon_number "2";
chr3	StringTie	exon	18351992	18352195	1000	-	.	gene_id "MSTRG.119574"; transcript_id "MSTRG.119574.75"; exon_number "3";
chr3	StringTie	exon	18378170	18378325	1000	-	.	gene_id "MSTRG.119574"; transcript_id "MSTRG.119574.75"; exon_number "4";
chr3	StringTie	exon	18386399	18386611	1000	-	.	gene_id "MSTRG.119574"; transcript_id "MSTRG.119574.75"; exon_number "5";
chr3	StringTie	exon	18394462	18394916	1000	-	.	gene_id "MSTRG.119574"; transcript_id "MSTRG.119574.75"; exon_number "6";
chr3	StringTie	exon	18397179	18397290	1000	-	.	gene_id "MSTRG.119574"; transcript_id "MSTRG.119574.75"; exon_number "7";
chr3	StringTie	exon	18415111	18415234	1000	-	.	gene_id "MSTRG.119574"; transcript_id "MSTRG.119574.75"; exon_number "8";
chr3	StringTie	exon	18416007	18416133	1000	-	.	gene_id "MSTRG.119574"; transcript_id "MSTRG.119574.75"; exon_number "9";
chr3	StringTie	exon	18416902	18417078	1000	-	.	gene_id "MSTRG.119574"; transcript_id "MSTRG.119574.75"; exon_number "10";
chr3	StringTie	exon	18420757	18420991	1000	-	.	gene_id "MSTRG.119574"; transcript_id "MSTRG.119574.75"; exon_number "11";
chr3	StringTie	exon	18423627	18423726	1000	-	.	gene_id "MSTRG.119574"; transcript_id "MSTRG.119574.75"; exon_number "12";
chr3	StringTie	exon	18424690	18425263	1000	-	.	gene_id "MSTRG.119574"; transcript_id "MSTRG.119574.75"; exon_number "13";
chr3	StringTie	transcript	18344995	18425925	1000	-	.	gene_id "MSTRG.119574"; transcript_id "MSTRG.119574.76";
chr3	StringTie	exon	18344995	18349682	1000	-	.	gene_id "MSTRG.119574"; transcript_id "MSTRG.119574.76"; exon_number "1";
chr3	StringTie	exon	18351992	18352195	1000	-	.	gene_id "MSTRG.119574"; transcript_id "MSTRG.119574.76"; exon_number "2";
chr3	StringTie	exon	18360806	18360836	1000	-	.	gene_id "MSTRG.119574"; transcript_id "MSTRG.119574.76"; exon_number "3";
chr3	StringTie	exon	18378170	18378325	1000	-	.	gene_id "MSTRG.119574"; transcript_id "MSTRG.119574.76"; exon_number "4";
chr3	StringTie	exon	18386399	18386611	1000	-	.	gene_id "MSTRG.119574"; transcript_id "MSTRG.119574.76"; exon_number "5";
chr3	StringTie	exon	18394462	18394916	1000	-	.	gene_id "MSTRG.119574"; transcript_id "MSTRG.119574.76"; exon_number "6";
chr3	StringTie	exon	18397179	18397290	1000	-	.	gene_id "MSTRG.119574"; transcript_id "MSTRG.119574.76"; exon_number "7";
chr3	StringTie	exon	18415111	18415234	1000	-	.	gene_id "MSTRG.119574"; transcript_id "MSTRG.119574.76"; exon_number "8";
chr3	StringTie	exon	18416007	18416133	1000	-	.	gene_id "MSTRG.119574"; transcript_id "MSTRG.119574.76"; exon_number "9";
chr3	StringTie	exon	18416902	18417078	1000	-	.	gene_id "MSTRG.119574"; transcript_id "MSTRG.119574.76"; exon_number "10";
chr3	StringTie	exon	18420757	18420991	1000	-	.	gene_id "MSTRG.119574"; transcript_id "MSTRG.119574.76"; exon_number "11";
chr3	StringTie	exon	18423627	18425925	1000	-	.	gene_id "MSTRG.119574"; transcript_id "MSTRG.119574.76"; exon_number "12";
chr3	StringTie	transcript	18345055	18445661	1000	-	.	gene_id "MSTRG.119574"; transcript_id "MSTRG.119574.77";
chr3	StringTie	exon	18345055	18349676	1000	-	.	gene_id "MSTRG.119574"; transcript_id "MSTRG.119574.77"; exon_number "1";
chr3	StringTie	exon	18351992	18352195	1000	-	.	gene_id "MSTRG.119574"; transcript_id "MSTRG.119574.77"; exon_number "2";
chr3	StringTie	exon	18378170	18378325	1000	-	.	gene_id "MSTRG.119574"; transcript_id "MSTRG.119574.77"; exon_number "3";
chr3	StringTie	exon	18386399	18386611	1000	-	.	gene_id "MSTRG.119574"; transcript_id "MSTRG.119574.77"; exon_number "4";
chr3	StringTie	exon	18394462	18394916	1000	-	.	gene_id "MSTRG.119574"; transcript_id "MSTRG.119574.77"; exon_number "5";
chr3	StringTie	exon	18397179	18397290	1000	-	.	gene_id "MSTRG.119574"; transcript_id "MSTRG.119574.77"; exon_number "6";
chr3	StringTie	exon	18415111	18415234	1000	-	.	gene_id "MSTRG.119574"; transcript_id "MSTRG.119574.77"; exon_number "7";
chr3	StringTie	exon	18416007	18416133	1000	-	.	gene_id "MSTRG.119574"; transcript_id "MSTRG.119574.77"; exon_number "8";
chr3	StringTie	exon	18416902	18417078	1000	-	.	gene_id "MSTRG.119574"; transcript_id "MSTRG.119574.77"; exon_number "9";
chr3	StringTie	exon	18420757	18420991	1000	-	.	gene_id "MSTRG.119574"; transcript_id "MSTRG.119574.77"; exon_number "10";
chr3	StringTie	exon	18444607	18444751	1000	-	.	gene_id "MSTRG.119574"; transcript_id "MSTRG.119574.77"; exon_number "11";
chr3	StringTie	exon	18445518	18445661	1000	-	.	gene_id "MSTRG.119574"; transcript_id "MSTRG.119574.77"; exon_number "12";
chr3	StringTie	transcript	18345063	18425849	1000	-	.	gene_id "MSTRG.119574"; transcript_id "MSTRG.119574.78";
chr3	StringTie	exon	18345063	18349682	1000	-	.	gene_id "MSTRG.119574"; transcript_id "MSTRG.119574.78"; exon_number "1";
chr3	StringTie	exon	18351992	18352195	1000	-	.	gene_id "MSTRG.119574"; transcript_id "MSTRG.119574.78"; exon_number "2";
chr3	StringTie	exon	18378170	18378325	1000	-	.	gene_id "MSTRG.119574"; transcript_id "MSTRG.119574.78"; exon_number "3";
chr3	StringTie	exon	18386399	18386611	1000	-	.	gene_id "MSTRG.119574"; transcript_id "MSTRG.119574.78"; exon_number "4";
chr3	StringTie	exon	18394462	18394916	1000	-	.	gene_id "MSTRG.119574"; transcript_id "MSTRG.119574.78"; exon_number "5";
chr3	StringTie	exon	18397179	18397290	1000	-	.	gene_id "MSTRG.119574"; transcript_id "MSTRG.119574.78"; exon_number "6";
chr3	StringTie	exon	18415111	18415234	1000	-	.	gene_id "MSTRG.119574"; transcript_id "MSTRG.119574.78"; exon_number "7";
chr3	StringTie	exon	18416007	18416133	1000	-	.	gene_id "MSTRG.119574"; transcript_id "MSTRG.119574.78"; exon_number "8";
chr3	StringTie	exon	18416902	18417078	1000	-	.	gene_id "MSTRG.119574"; transcript_id "MSTRG.119574.78"; exon_number "9";
chr3	StringTie	exon	18420757	18420980	1000	-	.	gene_id "MSTRG.119574"; transcript_id "MSTRG.119574.78"; exon_number "10";
chr3	StringTie	exon	18423627	18425849	1000	-	.	gene_id "MSTRG.119574"; transcript_id "MSTRG.119574.78"; exon_number "11";
chr3	StringTie	transcript	18345071	18444954	1000	-	.	gene_id "MSTRG.119574"; transcript_id "MSTRG.119574.79";
chr3	StringTie	exon	18345071	18349682	1000	-	.	gene_id "MSTRG.119574"; transcript_id "MSTRG.119574.79"; exon_number "1";
chr3	StringTie	exon	18351313	18351408	1000	-	.	gene_id "MSTRG.119574"; transcript_id "MSTRG.119574.79"; exon_number "2";
chr3	StringTie	exon	18351992	18352195	1000	-	.	gene_id "MSTRG.119574"; transcript_id "MSTRG.119574.79"; exon_number "3";
chr3	StringTie	exon	18378170	18378325	1000	-	.	gene_id "MSTRG.119574"; transcript_id "MSTRG.119574.79"; exon_number "4";
chr3	StringTie	exon	18386399	18386611	1000	-	.	gene_id "MSTRG.119574"; transcript_id "MSTRG.119574.79"; exon_number "5";
chr3	StringTie	exon	18394462	18394916	1000	-	.	gene_id "MSTRG.119574"; transcript_id "MSTRG.119574.79"; exon_number "6";
chr3	StringTie	exon	18397179	18397290	1000	-	.	gene_id "MSTRG.119574"; transcript_id "MSTRG.119574.79"; exon_number "7";
chr3	StringTie	exon	18415111	18415234	1000	-	.	gene_id "MSTRG.119574"; transcript_id "MSTRG.119574.79"; exon_number "8";
chr3	StringTie	exon	18416007	18416133	1000	-	.	gene_id "MSTRG.119574"; transcript_id "MSTRG.119574.79"; exon_number "9";
chr3	StringTie	exon	18416902	18417078	1000	-	.	gene_id "MSTRG.119574"; transcript_id "MSTRG.119574.79"; exon_number "10";
chr3	StringTie	exon	18420757	18420991	1000	-	.	gene_id "MSTRG.119574"; transcript_id "MSTRG.119574.79"; exon_number "11";
chr3	StringTie	exon	18444607	18444954	1000	-	.	gene_id "MSTRG.119574"; transcript_id "MSTRG.119574.79"; exon_number "12";
chr3	StringTie	transcript	17157154	17742681	1000	-	.	gene_id "MSTRG.119574"; transcript_id "MSTRG.119574.8";
chr3	StringTie	exon	17157154	17161256	1000	-	.	gene_id "MSTRG.119574"; transcript_id "MSTRG.119574.8"; exon_number "1";
chr3	StringTie	exon	17166767	17166928	1000	-	.	gene_id "MSTRG.119574"; transcript_id "MSTRG.119574.8"; exon_number "2";
chr3	StringTie	exon	17167749	17167828	1000	-	.	gene_id "MSTRG.119574"; transcript_id "MSTRG.119574.8"; exon_number "3";
chr3	StringTie	exon	17185109	17185208	1000	-	.	gene_id "MSTRG.119574"; transcript_id "MSTRG.119574.8"; exon_number "4";
chr3	StringTie	exon	17214207	17214370	1000	-	.	gene_id "MSTRG.119574"; transcript_id "MSTRG.119574.8"; exon_number "5";
chr3	StringTie	exon	17238163	17238419	1000	-	.	gene_id "MSTRG.119574"; transcript_id "MSTRG.119574.8"; exon_number "6";
chr3	StringTie	exon	17258506	17258591	1000	-	.	gene_id "MSTRG.119574"; transcript_id "MSTRG.119574.8"; exon_number "7";
chr3	StringTie	exon	17291895	17292001	1000	-	.	gene_id "MSTRG.119574"; transcript_id "MSTRG.119574.8"; exon_number "8";
chr3	StringTie	exon	17307992	17308134	1000	-	.	gene_id "MSTRG.119574"; transcript_id "MSTRG.119574.8"; exon_number "9";
chr3	StringTie	exon	17372075	17372247	1000	-	.	gene_id "MSTRG.119574"; transcript_id "MSTRG.119574.8"; exon_number "10";
chr3	StringTie	exon	17374471	17374540	1000	-	.	gene_id "MSTRG.119574"; transcript_id "MSTRG.119574.8"; exon_number "11";
chr3	StringTie	exon	17374629	17374679	1000	-	.	gene_id "MSTRG.119574"; transcript_id "MSTRG.119574.8"; exon_number "12";
chr3	StringTie	exon	17376525	17376613	1000	-	.	gene_id "MSTRG.119574"; transcript_id "MSTRG.119574.8"; exon_number "13";
chr3	StringTie	exon	17383913	17384015	1000	-	.	gene_id "MSTRG.119574"; transcript_id "MSTRG.119574.8"; exon_number "14";
chr3	StringTie	exon	17403181	17403248	1000	-	.	gene_id "MSTRG.119574"; transcript_id "MSTRG.119574.8"; exon_number "15";
chr3	StringTie	exon	17404694	17404768	1000	-	.	gene_id "MSTRG.119574"; transcript_id "MSTRG.119574.8"; exon_number "16";
chr3	StringTie	exon	17404872	17404961	1000	-	.	gene_id "MSTRG.119574"; transcript_id "MSTRG.119574.8"; exon_number "17";
chr3	StringTie	exon	17406418	17406526	1000	-	.	gene_id "MSTRG.119574"; transcript_id "MSTRG.119574.8"; exon_number "18";
chr3	StringTie	exon	17428450	17428519	1000	-	.	gene_id "MSTRG.119574"; transcript_id "MSTRG.119574.8"; exon_number "19";
chr3	StringTie	exon	17508474	17508605	1000	-	.	gene_id "MSTRG.119574"; transcript_id "MSTRG.119574.8"; exon_number "20";
chr3	StringTie	exon	17623849	17623913	1000	-	.	gene_id "MSTRG.119574"; transcript_id "MSTRG.119574.8"; exon_number "21";
chr3	StringTie	exon	17662990	17663110	1000	-	.	gene_id "MSTRG.119574"; transcript_id "MSTRG.119574.8"; exon_number "22";
chr3	StringTie	exon	17742481	17742681	1000	-	.	gene_id "MSTRG.119574"; transcript_id "MSTRG.119574.8"; exon_number "23";
chr3	StringTie	transcript	18345092	18444954	1000	-	.	gene_id "MSTRG.119574"; transcript_id "MSTRG.119574.80";
chr3	StringTie	exon	18345092	18349682	1000	-	.	gene_id "MSTRG.119574"; transcript_id "MSTRG.119574.80"; exon_number "1";
chr3	StringTie	exon	18351992	18352195	1000	-	.	gene_id "MSTRG.119574"; transcript_id "MSTRG.119574.80"; exon_number "2";
chr3	StringTie	exon	18366910	18366984	1000	-	.	gene_id "MSTRG.119574"; transcript_id "MSTRG.119574.80"; exon_number "3";
chr3	StringTie	exon	18378170	18378325	1000	-	.	gene_id "MSTRG.119574"; transcript_id "MSTRG.119574.80"; exon_number "4";
chr3	StringTie	exon	18386399	18386611	1000	-	.	gene_id "MSTRG.119574"; transcript_id "MSTRG.119574.80"; exon_number "5";
chr3	StringTie	exon	18394462	18394916	1000	-	.	gene_id "MSTRG.119574"; transcript_id "MSTRG.119574.80"; exon_number "6";
chr3	StringTie	exon	18397179	18397290	1000	-	.	gene_id "MSTRG.119574"; transcript_id "MSTRG.119574.80"; exon_number "7";
chr3	StringTie	exon	18415111	18415234	1000	-	.	gene_id "MSTRG.119574"; transcript_id "MSTRG.119574.80"; exon_number "8";
chr3	StringTie	exon	18416007	18416133	1000	-	.	gene_id "MSTRG.119574"; transcript_id "MSTRG.119574.80"; exon_number "9";
chr3	StringTie	exon	18416902	18417078	1000	-	.	gene_id "MSTRG.119574"; transcript_id "MSTRG.119574.80"; exon_number "10";
chr3	StringTie	exon	18420757	18420991	1000	-	.	gene_id "MSTRG.119574"; transcript_id "MSTRG.119574.80"; exon_number "11";
chr3	StringTie	exon	18444607	18444954	1000	-	.	gene_id "MSTRG.119574"; transcript_id "MSTRG.119574.80"; exon_number "12";
chr3	StringTie	transcript	18345094	18425727	1000	-	.	gene_id "MSTRG.119574"; transcript_id "MSTRG.119574.81";
chr3	StringTie	exon	18345094	18349682	1000	-	.	gene_id "MSTRG.119574"; transcript_id "MSTRG.119574.81"; exon_number "1";
chr3	StringTie	exon	18351313	18351408	1000	-	.	gene_id "MSTRG.119574"; transcript_id "MSTRG.119574.81"; exon_number "2";
chr3	StringTie	exon	18351992	18352195	1000	-	.	gene_id "MSTRG.119574"; transcript_id "MSTRG.119574.81"; exon_number "3";
chr3	StringTie	exon	18378170	18378325	1000	-	.	gene_id "MSTRG.119574"; transcript_id "MSTRG.119574.81"; exon_number "4";
chr3	StringTie	exon	18386399	18386611	1000	-	.	gene_id "MSTRG.119574"; transcript_id "MSTRG.119574.81"; exon_number "5";
chr3	StringTie	exon	18394462	18394916	1000	-	.	gene_id "MSTRG.119574"; transcript_id "MSTRG.119574.81"; exon_number "6";
chr3	StringTie	exon	18397179	18397290	1000	-	.	gene_id "MSTRG.119574"; transcript_id "MSTRG.119574.81"; exon_number "7";
chr3	StringTie	exon	18415111	18415234	1000	-	.	gene_id "MSTRG.119574"; transcript_id "MSTRG.119574.81"; exon_number "8";
chr3	StringTie	exon	18416007	18416133	1000	-	.	gene_id "MSTRG.119574"; transcript_id "MSTRG.119574.81"; exon_number "9";
chr3	StringTie	exon	18416902	18417078	1000	-	.	gene_id "MSTRG.119574"; transcript_id "MSTRG.119574.81"; exon_number "10";
chr3	StringTie	exon	18420757	18420991	1000	-	.	gene_id "MSTRG.119574"; transcript_id "MSTRG.119574.81"; exon_number "11";
chr3	StringTie	exon	18423616	18425727	1000	-	.	gene_id "MSTRG.119574"; transcript_id "MSTRG.119574.81"; exon_number "12";
chr3	StringTie	transcript	18345098	18425369	1000	-	.	gene_id "MSTRG.119574"; transcript_id "MSTRG.119574.82";
chr3	StringTie	exon	18345098	18351408	1000	-	.	gene_id "MSTRG.119574"; transcript_id "MSTRG.119574.82"; exon_number "1";
chr3	StringTie	exon	18351992	18352195	1000	-	.	gene_id "MSTRG.119574"; transcript_id "MSTRG.119574.82"; exon_number "2";
chr3	StringTie	exon	18378170	18378325	1000	-	.	gene_id "MSTRG.119574"; transcript_id "MSTRG.119574.82"; exon_number "3";
chr3	StringTie	exon	18386399	18386611	1000	-	.	gene_id "MSTRG.119574"; transcript_id "MSTRG.119574.82"; exon_number "4";
chr3	StringTie	exon	18394462	18394916	1000	-	.	gene_id "MSTRG.119574"; transcript_id "MSTRG.119574.82"; exon_number "5";
chr3	StringTie	exon	18397179	18397290	1000	-	.	gene_id "MSTRG.119574"; transcript_id "MSTRG.119574.82"; exon_number "6";
chr3	StringTie	exon	18415111	18415234	1000	-	.	gene_id "MSTRG.119574"; transcript_id "MSTRG.119574.82"; exon_number "7";
chr3	StringTie	exon	18416007	18416133	1000	-	.	gene_id "MSTRG.119574"; transcript_id "MSTRG.119574.82"; exon_number "8";
chr3	StringTie	exon	18416891	18417078	1000	-	.	gene_id "MSTRG.119574"; transcript_id "MSTRG.119574.82"; exon_number "9";
chr3	StringTie	exon	18420757	18420991	1000	-	.	gene_id "MSTRG.119574"; transcript_id "MSTRG.119574.82"; exon_number "10";
chr3	StringTie	exon	18423627	18423726	1000	-	.	gene_id "MSTRG.119574"; transcript_id "MSTRG.119574.82"; exon_number "11";
chr3	StringTie	exon	18425054	18425369	1000	-	.	gene_id "MSTRG.119574"; transcript_id "MSTRG.119574.82"; exon_number "12";
chr3	StringTie	transcript	18345098	18425640	1000	-	.	gene_id "MSTRG.119574"; transcript_id "MSTRG.119574.83";
chr3	StringTie	exon	18345098	18349676	1000	-	.	gene_id "MSTRG.119574"; transcript_id "MSTRG.119574.83"; exon_number "1";
chr3	StringTie	exon	18351313	18351408	1000	-	.	gene_id "MSTRG.119574"; transcript_id "MSTRG.119574.83"; exon_number "2";
chr3	StringTie	exon	18351992	18352195	1000	-	.	gene_id "MSTRG.119574"; transcript_id "MSTRG.119574.83"; exon_number "3";
chr3	StringTie	exon	18378170	18378325	1000	-	.	gene_id "MSTRG.119574"; transcript_id "MSTRG.119574.83"; exon_number "4";
chr3	StringTie	exon	18386399	18386611	1000	-	.	gene_id "MSTRG.119574"; transcript_id "MSTRG.119574.83"; exon_number "5";
chr3	StringTie	exon	18394462	18394916	1000	-	.	gene_id "MSTRG.119574"; transcript_id "MSTRG.119574.83"; exon_number "6";
chr3	StringTie	exon	18397179	18397290	1000	-	.	gene_id "MSTRG.119574"; transcript_id "MSTRG.119574.83"; exon_number "7";
chr3	StringTie	exon	18415111	18415234	1000	-	.	gene_id "MSTRG.119574"; transcript_id "MSTRG.119574.83"; exon_number "8";
chr3	StringTie	exon	18416007	18416133	1000	-	.	gene_id "MSTRG.119574"; transcript_id "MSTRG.119574.83"; exon_number "9";
chr3	StringTie	exon	18416902	18417078	1000	-	.	gene_id "MSTRG.119574"; transcript_id "MSTRG.119574.83"; exon_number "10";
chr3	StringTie	exon	18420757	18420991	1000	-	.	gene_id "MSTRG.119574"; transcript_id "MSTRG.119574.83"; exon_number "11";
chr3	StringTie	exon	18423616	18425640	1000	-	.	gene_id "MSTRG.119574"; transcript_id "MSTRG.119574.83"; exon_number "12";
chr3	StringTie	transcript	18345112	18444894	1000	-	.	gene_id "MSTRG.119574"; transcript_id "MSTRG.119574.84";
chr3	StringTie	exon	18345112	18349682	1000	-	.	gene_id "MSTRG.119574"; transcript_id "MSTRG.119574.84"; exon_number "1";
chr3	StringTie	exon	18351992	18352195	1000	-	.	gene_id "MSTRG.119574"; transcript_id "MSTRG.119574.84"; exon_number "2";
chr3	StringTie	exon	18360806	18360836	1000	-	.	gene_id "MSTRG.119574"; transcript_id "MSTRG.119574.84"; exon_number "3";
chr3	StringTie	exon	18378170	18378325	1000	-	.	gene_id "MSTRG.119574"; transcript_id "MSTRG.119574.84"; exon_number "4";
chr3	StringTie	exon	18386399	18386611	1000	-	.	gene_id "MSTRG.119574"; transcript_id "MSTRG.119574.84"; exon_number "5";
chr3	StringTie	exon	18394462	18394916	1000	-	.	gene_id "MSTRG.119574"; transcript_id "MSTRG.119574.84"; exon_number "6";
chr3	StringTie	exon	18397179	18397290	1000	-	.	gene_id "MSTRG.119574"; transcript_id "MSTRG.119574.84"; exon_number "7";
chr3	StringTie	exon	18415111	18415234	1000	-	.	gene_id "MSTRG.119574"; transcript_id "MSTRG.119574.84"; exon_number "8";
chr3	StringTie	exon	18416007	18416133	1000	-	.	gene_id "MSTRG.119574"; transcript_id "MSTRG.119574.84"; exon_number "9";
chr3	StringTie	exon	18416902	18417078	1000	-	.	gene_id "MSTRG.119574"; transcript_id "MSTRG.119574.84"; exon_number "10";
chr3	StringTie	exon	18420757	18420991	1000	-	.	gene_id "MSTRG.119574"; transcript_id "MSTRG.119574.84"; exon_number "11";
chr3	StringTie	exon	18444607	18444894	1000	-	.	gene_id "MSTRG.119574"; transcript_id "MSTRG.119574.84"; exon_number "12";
chr3	StringTie	transcript	18345146	18425735	1000	-	.	gene_id "MSTRG.119574"; transcript_id "MSTRG.119574.85";
chr3	StringTie	exon	18345146	18349676	1000	-	.	gene_id "MSTRG.119574"; transcript_id "MSTRG.119574.85"; exon_number "1";
chr3	StringTie	exon	18351992	18352195	1000	-	.	gene_id "MSTRG.119574"; transcript_id "MSTRG.119574.85"; exon_number "2";
chr3	StringTie	exon	18378170	18378325	1000	-	.	gene_id "MSTRG.119574"; transcript_id "MSTRG.119574.85"; exon_number "3";
chr3	StringTie	exon	18386399	18386611	1000	-	.	gene_id "MSTRG.119574"; transcript_id "MSTRG.119574.85"; exon_number "4";
chr3	StringTie	exon	18394462	18394916	1000	-	.	gene_id "MSTRG.119574"; transcript_id "MSTRG.119574.85"; exon_number "5";
chr3	StringTie	exon	18397179	18397290	1000	-	.	gene_id "MSTRG.119574"; transcript_id "MSTRG.119574.85"; exon_number "6";
chr3	StringTie	exon	18415111	18415234	1000	-	.	gene_id "MSTRG.119574"; transcript_id "MSTRG.119574.85"; exon_number "7";
chr3	StringTie	exon	18416007	18416133	1000	-	.	gene_id "MSTRG.119574"; transcript_id "MSTRG.119574.85"; exon_number "8";
chr3	StringTie	exon	18416902	18417078	1000	-	.	gene_id "MSTRG.119574"; transcript_id "MSTRG.119574.85"; exon_number "9";
chr3	StringTie	exon	18420757	18420991	1000	-	.	gene_id "MSTRG.119574"; transcript_id "MSTRG.119574.85"; exon_number "10";
chr3	StringTie	exon	18423616	18425735	1000	-	.	gene_id "MSTRG.119574"; transcript_id "MSTRG.119574.85"; exon_number "11";
chr3	StringTie	transcript	18345170	18447207	1000	-	.	gene_id "MSTRG.119574"; transcript_id "MSTRG.119574.86";
chr3	StringTie	exon	18345170	18349682	1000	-	.	gene_id "MSTRG.119574"; transcript_id "MSTRG.119574.86"; exon_number "1";
chr3	StringTie	exon	18351992	18352195	1000	-	.	gene_id "MSTRG.119574"; transcript_id "MSTRG.119574.86"; exon_number "2";
chr3	StringTie	exon	18378170	18378325	1000	-	.	gene_id "MSTRG.119574"; transcript_id "MSTRG.119574.86"; exon_number "3";
chr3	StringTie	exon	18386399	18386611	1000	-	.	gene_id "MSTRG.119574"; transcript_id "MSTRG.119574.86"; exon_number "4";
chr3	StringTie	exon	18394462	18394916	1000	-	.	gene_id "MSTRG.119574"; transcript_id "MSTRG.119574.86"; exon_number "5";
chr3	StringTie	exon	18397179	18397290	1000	-	.	gene_id "MSTRG.119574"; transcript_id "MSTRG.119574.86"; exon_number "6";
chr3	StringTie	exon	18415111	18415234	1000	-	.	gene_id "MSTRG.119574"; transcript_id "MSTRG.119574.86"; exon_number "7";
chr3	StringTie	exon	18416007	18416133	1000	-	.	gene_id "MSTRG.119574"; transcript_id "MSTRG.119574.86"; exon_number "8";
chr3	StringTie	exon	18416902	18417078	1000	-	.	gene_id "MSTRG.119574"; transcript_id "MSTRG.119574.86"; exon_number "9";
chr3	StringTie	exon	18420757	18420991	1000	-	.	gene_id "MSTRG.119574"; transcript_id "MSTRG.119574.86"; exon_number "10";
chr3	StringTie	exon	18445518	18447207	1000	-	.	gene_id "MSTRG.119574"; transcript_id "MSTRG.119574.86"; exon_number "11";
chr3	StringTie	transcript	18345177	18446961	1000	-	.	gene_id "MSTRG.119574"; transcript_id "MSTRG.119574.87";
chr3	StringTie	exon	18345177	18349682	1000	-	.	gene_id "MSTRG.119574"; transcript_id "MSTRG.119574.87"; exon_number "1";
chr3	StringTie	exon	18351992	18352195	1000	-	.	gene_id "MSTRG.119574"; transcript_id "MSTRG.119574.87"; exon_number "2";
chr3	StringTie	exon	18360806	18360836	1000	-	.	gene_id "MSTRG.119574"; transcript_id "MSTRG.119574.87"; exon_number "3";
chr3	StringTie	exon	18378170	18378325	1000	-	.	gene_id "MSTRG.119574"; transcript_id "MSTRG.119574.87"; exon_number "4";
chr3	StringTie	exon	18386399	18386611	1000	-	.	gene_id "MSTRG.119574"; transcript_id "MSTRG.119574.87"; exon_number "5";
chr3	StringTie	exon	18394462	18394916	1000	-	.	gene_id "MSTRG.119574"; transcript_id "MSTRG.119574.87"; exon_number "6";
chr3	StringTie	exon	18397179	18397290	1000	-	.	gene_id "MSTRG.119574"; transcript_id "MSTRG.119574.87"; exon_number "7";
chr3	StringTie	exon	18415111	18415234	1000	-	.	gene_id "MSTRG.119574"; transcript_id "MSTRG.119574.87"; exon_number "8";
chr3	StringTie	exon	18416007	18416133	1000	-	.	gene_id "MSTRG.119574"; transcript_id "MSTRG.119574.87"; exon_number "9";
chr3	StringTie	exon	18416902	18417078	1000	-	.	gene_id "MSTRG.119574"; transcript_id "MSTRG.119574.87"; exon_number "10";
chr3	StringTie	exon	18420757	18420991	1000	-	.	gene_id "MSTRG.119574"; transcript_id "MSTRG.119574.87"; exon_number "11";
chr3	StringTie	exon	18445518	18446961	1000	-	.	gene_id "MSTRG.119574"; transcript_id "MSTRG.119574.87"; exon_number "12";
chr3	StringTie	transcript	18345184	18425369	1000	-	.	gene_id "MSTRG.119574"; transcript_id "MSTRG.119574.88";
chr3	StringTie	exon	18345184	18349682	1000	-	.	gene_id "MSTRG.119574"; transcript_id "MSTRG.119574.88"; exon_number "1";
chr3	StringTie	exon	18351313	18351408	1000	-	.	gene_id "MSTRG.119574"; transcript_id "MSTRG.119574.88"; exon_number "2";
chr3	StringTie	exon	18351992	18352195	1000	-	.	gene_id "MSTRG.119574"; transcript_id "MSTRG.119574.88"; exon_number "3";
chr3	StringTie	exon	18378170	18378325	1000	-	.	gene_id "MSTRG.119574"; transcript_id "MSTRG.119574.88"; exon_number "4";
chr3	StringTie	exon	18386399	18386611	1000	-	.	gene_id "MSTRG.119574"; transcript_id "MSTRG.119574.88"; exon_number "5";
chr3	StringTie	exon	18394462	18394916	1000	-	.	gene_id "MSTRG.119574"; transcript_id "MSTRG.119574.88"; exon_number "6";
chr3	StringTie	exon	18397179	18397290	1000	-	.	gene_id "MSTRG.119574"; transcript_id "MSTRG.119574.88"; exon_number "7";
chr3	StringTie	exon	18415111	18415234	1000	-	.	gene_id "MSTRG.119574"; transcript_id "MSTRG.119574.88"; exon_number "8";
chr3	StringTie	exon	18416007	18416133	1000	-	.	gene_id "MSTRG.119574"; transcript_id "MSTRG.119574.88"; exon_number "9";
chr3	StringTie	exon	18416902	18417078	1000	-	.	gene_id "MSTRG.119574"; transcript_id "MSTRG.119574.88"; exon_number "10";
chr3	StringTie	exon	18420757	18420991	1000	-	.	gene_id "MSTRG.119574"; transcript_id "MSTRG.119574.88"; exon_number "11";
chr3	StringTie	exon	18423627	18423726	1000	-	.	gene_id "MSTRG.119574"; transcript_id "MSTRG.119574.88"; exon_number "12";
chr3	StringTie	exon	18425054	18425369	1000	-	.	gene_id "MSTRG.119574"; transcript_id "MSTRG.119574.88"; exon_number "13";
chr3	StringTie	transcript	18345217	18425375	1000	-	.	gene_id "MSTRG.119574"; transcript_id "MSTRG.119574.89";
chr3	StringTie	exon	18345217	18349676	1000	-	.	gene_id "MSTRG.119574"; transcript_id "MSTRG.119574.89"; exon_number "1";
chr3	StringTie	exon	18351313	18352195	1000	-	.	gene_id "MSTRG.119574"; transcript_id "MSTRG.119574.89"; exon_number "2";
chr3	StringTie	exon	18378170	18378325	1000	-	.	gene_id "MSTRG.119574"; transcript_id "MSTRG.119574.89"; exon_number "3";
chr3	StringTie	exon	18386399	18386611	1000	-	.	gene_id "MSTRG.119574"; transcript_id "MSTRG.119574.89"; exon_number "4";
chr3	StringTie	exon	18394462	18394916	1000	-	.	gene_id "MSTRG.119574"; transcript_id "MSTRG.119574.89"; exon_number "5";
chr3	StringTie	exon	18397179	18397290	1000	-	.	gene_id "MSTRG.119574"; transcript_id "MSTRG.119574.89"; exon_number "6";
chr3	StringTie	exon	18415111	18415234	1000	-	.	gene_id "MSTRG.119574"; transcript_id "MSTRG.119574.89"; exon_number "7";
chr3	StringTie	exon	18416007	18416133	1000	-	.	gene_id "MSTRG.119574"; transcript_id "MSTRG.119574.89"; exon_number "8";
chr3	StringTie	exon	18416902	18417078	1000	-	.	gene_id "MSTRG.119574"; transcript_id "MSTRG.119574.89"; exon_number "9";
chr3	StringTie	exon	18420757	18420991	1000	-	.	gene_id "MSTRG.119574"; transcript_id "MSTRG.119574.89"; exon_number "10";
chr3	StringTie	exon	18421616	18421659	1000	-	.	gene_id "MSTRG.119574"; transcript_id "MSTRG.119574.89"; exon_number "11";
chr3	StringTie	exon	18423627	18425375	1000	-	.	gene_id "MSTRG.119574"; transcript_id "MSTRG.119574.89"; exon_number "12";
chr3	StringTie	transcript	17157158	17742732	1000	-	.	gene_id "MSTRG.119574"; transcript_id "MSTRG.119574.9";
chr3	StringTie	exon	17157158	17161256	1000	-	.	gene_id "MSTRG.119574"; transcript_id "MSTRG.119574.9"; exon_number "1";
chr3	StringTie	exon	17166767	17166928	1000	-	.	gene_id "MSTRG.119574"; transcript_id "MSTRG.119574.9"; exon_number "2";
chr3	StringTie	exon	17167749	17167828	1000	-	.	gene_id "MSTRG.119574"; transcript_id "MSTRG.119574.9"; exon_number "3";
chr3	StringTie	exon	17185109	17185208	1000	-	.	gene_id "MSTRG.119574"; transcript_id "MSTRG.119574.9"; exon_number "4";
chr3	StringTie	exon	17214207	17214370	1000	-	.	gene_id "MSTRG.119574"; transcript_id "MSTRG.119574.9"; exon_number "5";
chr3	StringTie	exon	17238163	17238419	1000	-	.	gene_id "MSTRG.119574"; transcript_id "MSTRG.119574.9"; exon_number "6";
chr3	StringTie	exon	17258506	17258591	1000	-	.	gene_id "MSTRG.119574"; transcript_id "MSTRG.119574.9"; exon_number "7";
chr3	StringTie	exon	17291895	17292001	1000	-	.	gene_id "MSTRG.119574"; transcript_id "MSTRG.119574.9"; exon_number "8";
chr3	StringTie	exon	17307992	17308134	1000	-	.	gene_id "MSTRG.119574"; transcript_id "MSTRG.119574.9"; exon_number "9";
chr3	StringTie	exon	17372075	17372247	1000	-	.	gene_id "MSTRG.119574"; transcript_id "MSTRG.119574.9"; exon_number "10";
chr3	StringTie	exon	17374471	17374540	1000	-	.	gene_id "MSTRG.119574"; transcript_id "MSTRG.119574.9"; exon_number "11";
chr3	StringTie	exon	17374629	17374679	1000	-	.	gene_id "MSTRG.119574"; transcript_id "MSTRG.119574.9"; exon_number "12";
chr3	StringTie	exon	17376525	17376613	1000	-	.	gene_id "MSTRG.119574"; transcript_id "MSTRG.119574.9"; exon_number "13";
chr3	StringTie	exon	17383913	17384015	1000	-	.	gene_id "MSTRG.119574"; transcript_id "MSTRG.119574.9"; exon_number "14";
chr3	StringTie	exon	17403181	17403248	1000	-	.	gene_id "MSTRG.119574"; transcript_id "MSTRG.119574.9"; exon_number "15";
chr3	StringTie	exon	17404694	17404768	1000	-	.	gene_id "MSTRG.119574"; transcript_id "MSTRG.119574.9"; exon_number "16";
chr3	StringTie	exon	17404872	17404961	1000	-	.	gene_id "MSTRG.119574"; transcript_id "MSTRG.119574.9"; exon_number "17";
chr3	StringTie	exon	17406418	17406526	1000	-	.	gene_id "MSTRG.119574"; transcript_id "MSTRG.119574.9"; exon_number "18";
chr3	StringTie	exon	17428450	17428519	1000	-	.	gene_id "MSTRG.119574"; transcript_id "MSTRG.119574.9"; exon_number "19";
chr3	StringTie	exon	17508474	17508605	1000	-	.	gene_id "MSTRG.119574"; transcript_id "MSTRG.119574.9"; exon_number "20";
chr3	StringTie	exon	17518902	17518995	1000	-	.	gene_id "MSTRG.119574"; transcript_id "MSTRG.119574.9"; exon_number "21";
chr3	StringTie	exon	17623849	17623913	1000	-	.	gene_id "MSTRG.119574"; transcript_id "MSTRG.119574.9"; exon_number "22";
chr3	StringTie	exon	17742481	17742732	1000	-	.	gene_id "MSTRG.119574"; transcript_id "MSTRG.119574.9"; exon_number "23";
chr3	StringTie	transcript	18345230	18425808	1000	-	.	gene_id "MSTRG.119574"; transcript_id "MSTRG.119574.90";
chr3	StringTie	exon	18345230	18349682	1000	-	.	gene_id "MSTRG.119574"; transcript_id "MSTRG.119574.90"; exon_number "1";
chr3	StringTie	exon	18351992	18352195	1000	-	.	gene_id "MSTRG.119574"; transcript_id "MSTRG.119574.90"; exon_number "2";
chr3	StringTie	exon	18378170	18378325	1000	-	.	gene_id "MSTRG.119574"; transcript_id "MSTRG.119574.90"; exon_number "3";
chr3	StringTie	exon	18386399	18386611	1000	-	.	gene_id "MSTRG.119574"; transcript_id "MSTRG.119574.90"; exon_number "4";
chr3	StringTie	exon	18394462	18394916	1000	-	.	gene_id "MSTRG.119574"; transcript_id "MSTRG.119574.90"; exon_number "5";
chr3	StringTie	exon	18397179	18397290	1000	-	.	gene_id "MSTRG.119574"; transcript_id "MSTRG.119574.90"; exon_number "6";
chr3	StringTie	exon	18415111	18415234	1000	-	.	gene_id "MSTRG.119574"; transcript_id "MSTRG.119574.90"; exon_number "7";
chr3	StringTie	exon	18416007	18416133	1000	-	.	gene_id "MSTRG.119574"; transcript_id "MSTRG.119574.90"; exon_number "8";
chr3	StringTie	exon	18416902	18417078	1000	-	.	gene_id "MSTRG.119574"; transcript_id "MSTRG.119574.90"; exon_number "9";
chr3	StringTie	exon	18420757	18420991	1000	-	.	gene_id "MSTRG.119574"; transcript_id "MSTRG.119574.90"; exon_number "10";
chr3	StringTie	exon	18425054	18425808	1000	-	.	gene_id "MSTRG.119574"; transcript_id "MSTRG.119574.90"; exon_number "11";
chr3	StringTie	transcript	18345273	18425496	1000	-	.	gene_id "MSTRG.119574"; transcript_id "MSTRG.119574.91";
chr3	StringTie	exon	18345273	18349676	1000	-	.	gene_id "MSTRG.119574"; transcript_id "MSTRG.119574.91"; exon_number "1";
chr3	StringTie	exon	18351992	18352195	1000	-	.	gene_id "MSTRG.119574"; transcript_id "MSTRG.119574.91"; exon_number "2";
chr3	StringTie	exon	18378170	18378325	1000	-	.	gene_id "MSTRG.119574"; transcript_id "MSTRG.119574.91"; exon_number "3";
chr3	StringTie	exon	18386399	18386611	1000	-	.	gene_id "MSTRG.119574"; transcript_id "MSTRG.119574.91"; exon_number "4";
chr3	StringTie	exon	18394462	18394916	1000	-	.	gene_id "MSTRG.119574"; transcript_id "MSTRG.119574.91"; exon_number "5";
chr3	StringTie	exon	18397179	18397290	1000	-	.	gene_id "MSTRG.119574"; transcript_id "MSTRG.119574.91"; exon_number "6";
chr3	StringTie	exon	18415111	18415234	1000	-	.	gene_id "MSTRG.119574"; transcript_id "MSTRG.119574.91"; exon_number "7";
chr3	StringTie	exon	18416007	18416133	1000	-	.	gene_id "MSTRG.119574"; transcript_id "MSTRG.119574.91"; exon_number "8";
chr3	StringTie	exon	18416902	18417078	1000	-	.	gene_id "MSTRG.119574"; transcript_id "MSTRG.119574.91"; exon_number "9";
chr3	StringTie	exon	18420757	18420991	1000	-	.	gene_id "MSTRG.119574"; transcript_id "MSTRG.119574.91"; exon_number "10";
chr3	StringTie	exon	18423627	18423726	1000	-	.	gene_id "MSTRG.119574"; transcript_id "MSTRG.119574.91"; exon_number "11";
chr3	StringTie	exon	18425054	18425496	1000	-	.	gene_id "MSTRG.119574"; transcript_id "MSTRG.119574.91"; exon_number "12";
chr3	StringTie	transcript	18345329	18438734	1000	-	.	gene_id "MSTRG.119574"; transcript_id "MSTRG.119574.92";
chr3	StringTie	exon	18345329	18349682	1000	-	.	gene_id "MSTRG.119574"; transcript_id "MSTRG.119574.92"; exon_number "1";
chr3	StringTie	exon	18351992	18352195	1000	-	.	gene_id "MSTRG.119574"; transcript_id "MSTRG.119574.92"; exon_number "2";
chr3	StringTie	exon	18360806	18360836	1000	-	.	gene_id "MSTRG.119574"; transcript_id "MSTRG.119574.92"; exon_number "3";
chr3	StringTie	exon	18378170	18378325	1000	-	.	gene_id "MSTRG.119574"; transcript_id "MSTRG.119574.92"; exon_number "4";
chr3	StringTie	exon	18386399	18386611	1000	-	.	gene_id "MSTRG.119574"; transcript_id "MSTRG.119574.92"; exon_number "5";
chr3	StringTie	exon	18394462	18394916	1000	-	.	gene_id "MSTRG.119574"; transcript_id "MSTRG.119574.92"; exon_number "6";
chr3	StringTie	exon	18397179	18397290	1000	-	.	gene_id "MSTRG.119574"; transcript_id "MSTRG.119574.92"; exon_number "7";
chr3	StringTie	exon	18415111	18415234	1000	-	.	gene_id "MSTRG.119574"; transcript_id "MSTRG.119574.92"; exon_number "8";
chr3	StringTie	exon	18416007	18416133	1000	-	.	gene_id "MSTRG.119574"; transcript_id "MSTRG.119574.92"; exon_number "9";
chr3	StringTie	exon	18416902	18420991	1000	-	.	gene_id "MSTRG.119574"; transcript_id "MSTRG.119574.92"; exon_number "10";
chr3	StringTie	exon	18438565	18438734	1000	-	.	gene_id "MSTRG.119574"; transcript_id "MSTRG.119574.92"; exon_number "11";
chr3	StringTie	transcript	18345329	18425660	1000	-	.	gene_id "MSTRG.119574"; transcript_id "MSTRG.119574.93";
chr3	StringTie	exon	18345329	18349682	1000	-	.	gene_id "MSTRG.119574"; transcript_id "MSTRG.119574.93"; exon_number "1";
chr3	StringTie	exon	18351992	18352195	1000	-	.	gene_id "MSTRG.119574"; transcript_id "MSTRG.119574.93"; exon_number "2";
chr3	StringTie	exon	18378170	18378325	1000	-	.	gene_id "MSTRG.119574"; transcript_id "MSTRG.119574.93"; exon_number "3";
chr3	StringTie	exon	18386399	18386611	1000	-	.	gene_id "MSTRG.119574"; transcript_id "MSTRG.119574.93"; exon_number "4";
chr3	StringTie	exon	18394462	18394916	1000	-	.	gene_id "MSTRG.119574"; transcript_id "MSTRG.119574.93"; exon_number "5";
chr3	StringTie	exon	18397179	18397290	1000	-	.	gene_id "MSTRG.119574"; transcript_id "MSTRG.119574.93"; exon_number "6";
chr3	StringTie	exon	18415111	18415234	1000	-	.	gene_id "MSTRG.119574"; transcript_id "MSTRG.119574.93"; exon_number "7";
chr3	StringTie	exon	18416007	18416133	1000	-	.	gene_id "MSTRG.119574"; transcript_id "MSTRG.119574.93"; exon_number "8";
chr3	StringTie	exon	18416902	18417078	1000	-	.	gene_id "MSTRG.119574"; transcript_id "MSTRG.119574.93"; exon_number "9";
chr3	StringTie	exon	18420757	18420991	1000	-	.	gene_id "MSTRG.119574"; transcript_id "MSTRG.119574.93"; exon_number "10";
chr3	StringTie	exon	18423627	18423726	1000	-	.	gene_id "MSTRG.119574"; transcript_id "MSTRG.119574.93"; exon_number "11";
chr3	StringTie	exon	18425054	18425660	1000	-	.	gene_id "MSTRG.119574"; transcript_id "MSTRG.119574.93"; exon_number "12";
chr3	StringTie	transcript	18345337	18425426	1000	-	.	gene_id "MSTRG.119574"; transcript_id "MSTRG.119574.94";
chr3	StringTie	exon	18345337	18349676	1000	-	.	gene_id "MSTRG.119574"; transcript_id "MSTRG.119574.94"; exon_number "1";
chr3	StringTie	exon	18351992	18352195	1000	-	.	gene_id "MSTRG.119574"; transcript_id "MSTRG.119574.94"; exon_number "2";
chr3	StringTie	exon	18378170	18378325	1000	-	.	gene_id "MSTRG.119574"; transcript_id "MSTRG.119574.94"; exon_number "3";
chr3	StringTie	exon	18386399	18386611	1000	-	.	gene_id "MSTRG.119574"; transcript_id "MSTRG.119574.94"; exon_number "4";
chr3	StringTie	exon	18394462	18394916	1000	-	.	gene_id "MSTRG.119574"; transcript_id "MSTRG.119574.94"; exon_number "5";
chr3	StringTie	exon	18397179	18397290	1000	-	.	gene_id "MSTRG.119574"; transcript_id "MSTRG.119574.94"; exon_number "6";
chr3	StringTie	exon	18415111	18415234	1000	-	.	gene_id "MSTRG.119574"; transcript_id "MSTRG.119574.94"; exon_number "7";
chr3	StringTie	exon	18416007	18416133	1000	-	.	gene_id "MSTRG.119574"; transcript_id "MSTRG.119574.94"; exon_number "8";
chr3	StringTie	exon	18416902	18420991	1000	-	.	gene_id "MSTRG.119574"; transcript_id "MSTRG.119574.94"; exon_number "9";
chr3	StringTie	exon	18423627	18425426	1000	-	.	gene_id "MSTRG.119574"; transcript_id "MSTRG.119574.94"; exon_number "10";
chr3	StringTie	transcript	18345352	18425466	1000	-	.	gene_id "MSTRG.119574"; transcript_id "MSTRG.119574.95";
chr3	StringTie	exon	18345352	18349682	1000	-	.	gene_id "MSTRG.119574"; transcript_id "MSTRG.119574.95"; exon_number "1";
chr3	StringTie	exon	18351992	18352195	1000	-	.	gene_id "MSTRG.119574"; transcript_id "MSTRG.119574.95"; exon_number "2";
chr3	StringTie	exon	18378170	18378325	1000	-	.	gene_id "MSTRG.119574"; transcript_id "MSTRG.119574.95"; exon_number "3";
chr3	StringTie	exon	18386399	18386611	1000	-	.	gene_id "MSTRG.119574"; transcript_id "MSTRG.119574.95"; exon_number "4";
chr3	StringTie	exon	18394462	18394916	1000	-	.	gene_id "MSTRG.119574"; transcript_id "MSTRG.119574.95"; exon_number "5";
chr3	StringTie	exon	18397179	18397290	1000	-	.	gene_id "MSTRG.119574"; transcript_id "MSTRG.119574.95"; exon_number "6";
chr3	StringTie	exon	18415111	18415234	1000	-	.	gene_id "MSTRG.119574"; transcript_id "MSTRG.119574.95"; exon_number "7";
chr3	StringTie	exon	18416007	18416133	1000	-	.	gene_id "MSTRG.119574"; transcript_id "MSTRG.119574.95"; exon_number "8";
chr3	StringTie	exon	18416902	18417078	1000	-	.	gene_id "MSTRG.119574"; transcript_id "MSTRG.119574.95"; exon_number "9";
chr3	StringTie	exon	18420757	18420991	1000	-	.	gene_id "MSTRG.119574"; transcript_id "MSTRG.119574.95"; exon_number "10";
chr3	StringTie	exon	18423627	18423726	1000	-	.	gene_id "MSTRG.119574"; transcript_id "MSTRG.119574.95"; exon_number "11";
chr3	StringTie	exon	18424361	18425466	1000	-	.	gene_id "MSTRG.119574"; transcript_id "MSTRG.119574.95"; exon_number "12";
chr3	StringTie	transcript	18345357	18425116	1000	-	.	gene_id "MSTRG.119574"; transcript_id "MSTRG.119574.96";
chr3	StringTie	exon	18345357	18349682	1000	-	.	gene_id "MSTRG.119574"; transcript_id "MSTRG.119574.96"; exon_number "1";
chr3	StringTie	exon	18351992	18352195	1000	-	.	gene_id "MSTRG.119574"; transcript_id "MSTRG.119574.96"; exon_number "2";
chr3	StringTie	exon	18378170	18378325	1000	-	.	gene_id "MSTRG.119574"; transcript_id "MSTRG.119574.96"; exon_number "3";
chr3	StringTie	exon	18386399	18386611	1000	-	.	gene_id "MSTRG.119574"; transcript_id "MSTRG.119574.96"; exon_number "4";
chr3	StringTie	exon	18394462	18394916	1000	-	.	gene_id "MSTRG.119574"; transcript_id "MSTRG.119574.96"; exon_number "5";
chr3	StringTie	exon	18397179	18397290	1000	-	.	gene_id "MSTRG.119574"; transcript_id "MSTRG.119574.96"; exon_number "6";
chr3	StringTie	exon	18415111	18415234	1000	-	.	gene_id "MSTRG.119574"; transcript_id "MSTRG.119574.96"; exon_number "7";
chr3	StringTie	exon	18416007	18416133	1000	-	.	gene_id "MSTRG.119574"; transcript_id "MSTRG.119574.96"; exon_number "8";
chr3	StringTie	exon	18416902	18417078	1000	-	.	gene_id "MSTRG.119574"; transcript_id "MSTRG.119574.96"; exon_number "9";
chr3	StringTie	exon	18420757	18420991	1000	-	.	gene_id "MSTRG.119574"; transcript_id "MSTRG.119574.96"; exon_number "10";
chr3	StringTie	exon	18423623	18425116	1000	-	.	gene_id "MSTRG.119574"; transcript_id "MSTRG.119574.96"; exon_number "11";
chr3	StringTie	transcript	18345377	18425509	1000	-	.	gene_id "MSTRG.119574"; transcript_id "MSTRG.119574.97";
chr3	StringTie	exon	18345377	18349682	1000	-	.	gene_id "MSTRG.119574"; transcript_id "MSTRG.119574.97"; exon_number "1";
chr3	StringTie	exon	18351992	18352195	1000	-	.	gene_id "MSTRG.119574"; transcript_id "MSTRG.119574.97"; exon_number "2";
chr3	StringTie	exon	18366910	18366984	1000	-	.	gene_id "MSTRG.119574"; transcript_id "MSTRG.119574.97"; exon_number "3";
chr3	StringTie	exon	18378170	18378325	1000	-	.	gene_id "MSTRG.119574"; transcript_id "MSTRG.119574.97"; exon_number "4";
chr3	StringTie	exon	18386399	18386611	1000	-	.	gene_id "MSTRG.119574"; transcript_id "MSTRG.119574.97"; exon_number "5";
chr3	StringTie	exon	18394462	18394916	1000	-	.	gene_id "MSTRG.119574"; transcript_id "MSTRG.119574.97"; exon_number "6";
chr3	StringTie	exon	18397179	18397290	1000	-	.	gene_id "MSTRG.119574"; transcript_id "MSTRG.119574.97"; exon_number "7";
chr3	StringTie	exon	18415111	18415234	1000	-	.	gene_id "MSTRG.119574"; transcript_id "MSTRG.119574.97"; exon_number "8";
chr3	StringTie	exon	18416007	18416133	1000	-	.	gene_id "MSTRG.119574"; transcript_id "MSTRG.119574.97"; exon_number "9";
chr3	StringTie	exon	18416902	18417078	1000	-	.	gene_id "MSTRG.119574"; transcript_id "MSTRG.119574.97"; exon_number "10";
chr3	StringTie	exon	18420757	18420991	1000	-	.	gene_id "MSTRG.119574"; transcript_id "MSTRG.119574.97"; exon_number "11";
chr3	StringTie	exon	18423627	18425509	1000	-	.	gene_id "MSTRG.119574"; transcript_id "MSTRG.119574.97"; exon_number "12";
chr3	StringTie	transcript	18345377	18422632	1000	-	.	gene_id "MSTRG.119574"; transcript_id "MSTRG.119574.98";
chr3	StringTie	exon	18345377	18351408	1000	-	.	gene_id "MSTRG.119574"; transcript_id "MSTRG.119574.98"; exon_number "1";
chr3	StringTie	exon	18351992	18352195	1000	-	.	gene_id "MSTRG.119574"; transcript_id "MSTRG.119574.98"; exon_number "2";
chr3	StringTie	exon	18378170	18378325	1000	-	.	gene_id "MSTRG.119574"; transcript_id "MSTRG.119574.98"; exon_number "3";
chr3	StringTie	exon	18386399	18386611	1000	-	.	gene_id "MSTRG.119574"; transcript_id "MSTRG.119574.98"; exon_number "4";
chr3	StringTie	exon	18394462	18394916	1000	-	.	gene_id "MSTRG.119574"; transcript_id "MSTRG.119574.98"; exon_number "5";
chr3	StringTie	exon	18397179	18397290	1000	-	.	gene_id "MSTRG.119574"; transcript_id "MSTRG.119574.98"; exon_number "6";
chr3	StringTie	exon	18415111	18415234	1000	-	.	gene_id "MSTRG.119574"; transcript_id "MSTRG.119574.98"; exon_number "7";
chr3	StringTie	exon	18416007	18416133	1000	-	.	gene_id "MSTRG.119574"; transcript_id "MSTRG.119574.98"; exon_number "8";
chr3	StringTie	exon	18416902	18417078	1000	-	.	gene_id "MSTRG.119574"; transcript_id "MSTRG.119574.98"; exon_number "9";
chr3	StringTie	exon	18420757	18420991	1000	-	.	gene_id "MSTRG.119574"; transcript_id "MSTRG.119574.98"; exon_number "10";
chr3	StringTie	exon	18422490	18422632	1000	-	.	gene_id "MSTRG.119574"; transcript_id "MSTRG.119574.98"; exon_number "11";
chr3	StringTie	transcript	18345377	18425510	1000	-	.	gene_id "MSTRG.119574"; transcript_id "MSTRG.119574.99";
chr3	StringTie	exon	18345377	18349682	1000	-	.	gene_id "MSTRG.119574"; transcript_id "MSTRG.119574.99"; exon_number "1";
chr3	StringTie	exon	18351992	18352195	1000	-	.	gene_id "MSTRG.119574"; transcript_id "MSTRG.119574.99"; exon_number "2";
chr3	StringTie	exon	18378170	18378325	1000	-	.	gene_id "MSTRG.119574"; transcript_id "MSTRG.119574.99"; exon_number "3";
chr3	StringTie	exon	18386399	18386611	1000	-	.	gene_id "MSTRG.119574"; transcript_id "MSTRG.119574.99"; exon_number "4";
chr3	StringTie	exon	18394462	18394916	1000	-	.	gene_id "MSTRG.119574"; transcript_id "MSTRG.119574.99"; exon_number "5";
chr3	StringTie	exon	18397179	18397290	1000	-	.	gene_id "MSTRG.119574"; transcript_id "MSTRG.119574.99"; exon_number "6";
chr3	StringTie	exon	18415111	18415234	1000	-	.	gene_id "MSTRG.119574"; transcript_id "MSTRG.119574.99"; exon_number "7";
chr3	StringTie	exon	18416007	18416133	1000	-	.	gene_id "MSTRG.119574"; transcript_id "MSTRG.119574.99"; exon_number "8";
chr3	StringTie	exon	18416902	18417078	1000	-	.	gene_id "MSTRG.119574"; transcript_id "MSTRG.119574.99"; exon_number "9";
chr3	StringTie	exon	18420757	18420991	1000	-	.	gene_id "MSTRG.119574"; transcript_id "MSTRG.119574.99"; exon_number "10";
chr3	StringTie	exon	18424361	18425510	1000	-	.	gene_id "MSTRG.119574"; transcript_id "MSTRG.119574.99"; exon_number "11";
chr3	StringTie	transcript	17157205	17157839	1000	+	.	gene_id "MSTRG.119575"; transcript_id "MSTRG.119575.1";
chr3	StringTie	exon	17157205	17157399	1000	+	.	gene_id "MSTRG.119575"; transcript_id "MSTRG.119575.1"; exon_number "1";
chr3	StringTie	exon	17157819	17157839	1000	+	.	gene_id "MSTRG.119575"; transcript_id "MSTRG.119575.1"; exon_number "2";
chr3	StringTie	transcript	17333126	17333431	1000	+	.	gene_id "MSTRG.119576"; transcript_id "ENST00000421072"; gene_name "AC090960.1"; ref_gene_id "ENSG00000231780";
chr3	StringTie	exon	17333126	17333431	1000	+	.	gene_id "MSTRG.119576"; transcript_id "ENST00000421072"; exon_number "1"; gene_name "AC090960.1"; ref_gene_id "ENSG00000231780";
chr3	StringTie	transcript	17356960	17383893	1000	+	.	gene_id "MSTRG.119577"; transcript_id "MSTRG.119577.1";
chr3	StringTie	exon	17356960	17357859	1000	+	.	gene_id "MSTRG.119577"; transcript_id "MSTRG.119577.1"; exon_number "1";
chr3	StringTie	exon	17363986	17364669	1000	+	.	gene_id "MSTRG.119577"; transcript_id "MSTRG.119577.1"; exon_number "2";
chr3	StringTie	exon	17383627	17383893	1000	+	.	gene_id "MSTRG.119577"; transcript_id "MSTRG.119577.1"; exon_number "3";
chr3	StringTie	transcript	17465150	17465510	1000	+	.	gene_id "MSTRG.119578"; transcript_id "ENST00000449897"; gene_name "AC140076.1"; ref_gene_id "ENSG00000227309";
chr3	StringTie	exon	17465150	17465510	1000	+	.	gene_id "MSTRG.119578"; transcript_id "ENST00000449897"; exon_number "1"; gene_name "AC140076.1"; ref_gene_id "ENSG00000227309";
chr3	StringTie	transcript	17664963	17665025	1000	+	.	gene_id "MSTRG.119579"; transcript_id "ENST00000607194"; gene_name "RNU7-10P"; ref_gene_id "ENSG00000271841";
chr3	StringTie	exon	17664963	17665025	1000	+	.	gene_id "MSTRG.119579"; transcript_id "ENST00000607194"; exon_number "1"; gene_name "RNU7-10P"; ref_gene_id "ENSG00000271841";
chr1	StringTie	transcript	169912695	169912972	1000	.	.	gene_id "MSTRG.11958"; transcript_id "MSTRG.11958.1";
chr1	StringTie	exon	169912695	169912972	1000	.	.	gene_id "MSTRG.11958"; transcript_id "MSTRG.11958.1"; exon_number "1";
chr3	StringTie	transcript	17706058	17706233	1000	-	.	gene_id "MSTRG.119580"; transcript_id "ENST00000458010"; gene_name "AC104451.2"; ref_gene_id "ENSG00000233133";
chr3	StringTie	exon	17706058	17706233	1000	-	.	gene_id "MSTRG.119580"; transcript_id "ENST00000458010"; exon_number "1"; gene_name "AC104451.2"; ref_gene_id "ENSG00000233133";
chr3	StringTie	transcript	17742960	17745666	1000	+	.	gene_id "MSTRG.119581"; transcript_id "MSTRG.119581.1";
chr3	StringTie	exon	17742960	17743118	1000	+	.	gene_id "MSTRG.119581"; transcript_id "MSTRG.119581.1"; exon_number "1";
chr3	StringTie	exon	17745368	17745666	1000	+	.	gene_id "MSTRG.119581"; transcript_id "MSTRG.119581.1"; exon_number "2";
chr3	StringTie	transcript	17748800	17749047	1000	.	.	gene_id "MSTRG.119582"; transcript_id "MSTRG.119582.1";
chr3	StringTie	exon	17748800	17749047	1000	.	.	gene_id "MSTRG.119582"; transcript_id "MSTRG.119582.1"; exon_number "1";
chr3	StringTie	transcript	17750989	17751189	1000	.	.	gene_id "MSTRG.119583"; transcript_id "MSTRG.119583.1";
chr3	StringTie	exon	17750989	17751189	1000	.	.	gene_id "MSTRG.119583"; transcript_id "MSTRG.119583.1"; exon_number "1";
chr3	StringTie	transcript	17751600	17751924	1000	.	.	gene_id "MSTRG.119584"; transcript_id "MSTRG.119584.1";
chr3	StringTie	exon	17751600	17751924	1000	.	.	gene_id "MSTRG.119584"; transcript_id "MSTRG.119584.1"; exon_number "1";
chr3	StringTie	transcript	17762501	17767544	1000	+	.	gene_id "MSTRG.119585"; transcript_id "MSTRG.119585.1";
chr3	StringTie	exon	17762501	17767544	1000	+	.	gene_id "MSTRG.119585"; transcript_id "MSTRG.119585.1"; exon_number "1";
chr3	StringTie	transcript	17769489	17770491	1000	.	.	gene_id "MSTRG.119586"; transcript_id "MSTRG.119586.1";
chr3	StringTie	exon	17769489	17770491	1000	.	.	gene_id "MSTRG.119586"; transcript_id "MSTRG.119586.1"; exon_number "1";
chr3	StringTie	transcript	17774464	17832786	1000	+	.	gene_id "MSTRG.119587"; transcript_id "MSTRG.119587.1";
chr3	StringTie	exon	17774464	17774981	1000	+	.	gene_id "MSTRG.119587"; transcript_id "MSTRG.119587.1"; exon_number "1";
chr3	StringTie	exon	17781412	17782424	1000	+	.	gene_id "MSTRG.119587"; transcript_id "MSTRG.119587.1"; exon_number "2";
chr3	StringTie	exon	17791663	17791759	1000	+	.	gene_id "MSTRG.119587"; transcript_id "MSTRG.119587.1"; exon_number "3";
chr3	StringTie	exon	17793484	17793606	1000	+	.	gene_id "MSTRG.119587"; transcript_id "MSTRG.119587.1"; exon_number "4";
chr3	StringTie	exon	17800304	17800439	1000	+	.	gene_id "MSTRG.119587"; transcript_id "MSTRG.119587.1"; exon_number "5";
chr3	StringTie	exon	17811190	17811312	1000	+	.	gene_id "MSTRG.119587"; transcript_id "MSTRG.119587.1"; exon_number "6";
chr3	StringTie	exon	17831223	17831351	1000	+	.	gene_id "MSTRG.119587"; transcript_id "MSTRG.119587.1"; exon_number "7";
chr3	StringTie	exon	17832363	17832786	1000	+	.	gene_id "MSTRG.119587"; transcript_id "MSTRG.119587.1"; exon_number "8";
chr3	StringTie	transcript	17774543	17793647	1000	+	.	gene_id "MSTRG.119587"; transcript_id "MSTRG.119587.2";
chr3	StringTie	exon	17774543	17774981	1000	+	.	gene_id "MSTRG.119587"; transcript_id "MSTRG.119587.2"; exon_number "1";
chr3	StringTie	exon	17781412	17782424	1000	+	.	gene_id "MSTRG.119587"; transcript_id "MSTRG.119587.2"; exon_number "2";
chr3	StringTie	exon	17793484	17793647	1000	+	.	gene_id "MSTRG.119587"; transcript_id "MSTRG.119587.2"; exon_number "3";
chr3	StringTie	transcript	17825870	17841897	1000	+	.	gene_id "MSTRG.119587"; transcript_id "MSTRG.119587.3";
chr3	StringTie	exon	17825870	17825991	1000	+	.	gene_id "MSTRG.119587"; transcript_id "MSTRG.119587.3"; exon_number "1";
chr3	StringTie	exon	17830052	17830217	1000	+	.	gene_id "MSTRG.119587"; transcript_id "MSTRG.119587.3"; exon_number "2";
chr3	StringTie	exon	17831223	17832547	1000	+	.	gene_id "MSTRG.119587"; transcript_id "MSTRG.119587.3"; exon_number "3";
chr3	StringTie	exon	17841771	17841897	1000	+	.	gene_id "MSTRG.119587"; transcript_id "MSTRG.119587.3"; exon_number "4";
chr3	StringTie	transcript	17825870	17836317	1000	+	.	gene_id "MSTRG.119587"; transcript_id "MSTRG.119587.4";
chr3	StringTie	exon	17825870	17825991	1000	+	.	gene_id "MSTRG.119587"; transcript_id "MSTRG.119587.4"; exon_number "1";
chr3	StringTie	exon	17831223	17831351	1000	+	.	gene_id "MSTRG.119587"; transcript_id "MSTRG.119587.4"; exon_number "2";
chr3	StringTie	exon	17832363	17832547	1000	+	.	gene_id "MSTRG.119587"; transcript_id "MSTRG.119587.4"; exon_number "3";
chr3	StringTie	exon	17833339	17834740	1000	+	.	gene_id "MSTRG.119587"; transcript_id "MSTRG.119587.4"; exon_number "4";
chr3	StringTie	exon	17834847	17836317	1000	+	.	gene_id "MSTRG.119587"; transcript_id "MSTRG.119587.4"; exon_number "5";
chr3	StringTie	transcript	17825877	17832677	1000	+	.	gene_id "MSTRG.119587"; transcript_id "MSTRG.119587.5";
chr3	StringTie	exon	17825877	17825991	1000	+	.	gene_id "MSTRG.119587"; transcript_id "MSTRG.119587.5"; exon_number "1";
chr3	StringTie	exon	17830052	17830217	1000	+	.	gene_id "MSTRG.119587"; transcript_id "MSTRG.119587.5"; exon_number "2";
chr3	StringTie	exon	17831223	17831351	1000	+	.	gene_id "MSTRG.119587"; transcript_id "MSTRG.119587.5"; exon_number "3";
chr3	StringTie	exon	17832363	17832677	1000	+	.	gene_id "MSTRG.119587"; transcript_id "MSTRG.119587.5"; exon_number "4";
chr3	StringTie	transcript	17825877	17841814	1000	+	.	gene_id "MSTRG.119587"; transcript_id "MSTRG.119587.6";
chr3	StringTie	exon	17825877	17825991	1000	+	.	gene_id "MSTRG.119587"; transcript_id "MSTRG.119587.6"; exon_number "1";
chr3	StringTie	exon	17831223	17831351	1000	+	.	gene_id "MSTRG.119587"; transcript_id "MSTRG.119587.6"; exon_number "2";
chr3	StringTie	exon	17832354	17832547	1000	+	.	gene_id "MSTRG.119587"; transcript_id "MSTRG.119587.6"; exon_number "3";
chr3	StringTie	exon	17841771	17841814	1000	+	.	gene_id "MSTRG.119587"; transcript_id "MSTRG.119587.6"; exon_number "4";
chr3	StringTie	transcript	17825881	17833497	1000	+	.	gene_id "MSTRG.119587"; transcript_id "MSTRG.119587.7";
chr3	StringTie	exon	17825881	17825991	1000	+	.	gene_id "MSTRG.119587"; transcript_id "MSTRG.119587.7"; exon_number "1";
chr3	StringTie	exon	17831223	17831351	1000	+	.	gene_id "MSTRG.119587"; transcript_id "MSTRG.119587.7"; exon_number "2";
chr3	StringTie	exon	17832354	17832547	1000	+	.	gene_id "MSTRG.119587"; transcript_id "MSTRG.119587.7"; exon_number "3";
chr3	StringTie	exon	17833339	17833497	1000	+	.	gene_id "MSTRG.119587"; transcript_id "MSTRG.119587.7"; exon_number "4";
chr3	StringTie	transcript	17834291	17835225	1000	+	.	gene_id "MSTRG.119587"; transcript_id "MSTRG.119587.8";
chr3	StringTie	exon	17834291	17835225	1000	+	.	gene_id "MSTRG.119587"; transcript_id "MSTRG.119587.8"; exon_number "1";
chr3	StringTie	transcript	17837099	17839713	1000	.	.	gene_id "MSTRG.119588"; transcript_id "MSTRG.119588.1";
chr3	StringTie	exon	17837099	17839713	1000	.	.	gene_id "MSTRG.119588"; transcript_id "MSTRG.119588.1"; exon_number "1";
chr3	StringTie	transcript	17840438	17848172	1000	-	.	gene_id "MSTRG.119589"; transcript_id "MSTRG.119589.1";
chr3	StringTie	exon	17840438	17841784	1000	-	.	gene_id "MSTRG.119589"; transcript_id "MSTRG.119589.1"; exon_number "1";
chr3	StringTie	exon	17846316	17848172	1000	-	.	gene_id "MSTRG.119589"; transcript_id "MSTRG.119589.1"; exon_number "2";
chr1	StringTie	transcript	169913426	169913659	1000	.	.	gene_id "MSTRG.11959"; transcript_id "MSTRG.11959.1";
chr1	StringTie	exon	169913426	169913659	1000	.	.	gene_id "MSTRG.11959"; transcript_id "MSTRG.11959.1"; exon_number "1";
chr3	StringTie	transcript	17853652	17855937	1000	.	.	gene_id "MSTRG.119590"; transcript_id "MSTRG.119590.1";
chr3	StringTie	exon	17853652	17855937	1000	.	.	gene_id "MSTRG.119590"; transcript_id "MSTRG.119590.1"; exon_number "1";
chr3	StringTie	transcript	17856199	17856438	1000	.	.	gene_id "MSTRG.119591"; transcript_id "MSTRG.119591.1";
chr3	StringTie	exon	17856199	17856438	1000	.	.	gene_id "MSTRG.119591"; transcript_id "MSTRG.119591.1"; exon_number "1";
chr3	StringTie	transcript	18013226	18041603	1000	+	.	gene_id "MSTRG.119592"; transcript_id "ENST00000616960"; gene_name "RP11-320G10.1"; ref_gene_id "ENSG00000274840";
chr3	StringTie	exon	18013226	18013234	1000	+	.	gene_id "MSTRG.119592"; transcript_id "ENST00000616960"; exon_number "1"; gene_name "RP11-320G10.1"; ref_gene_id "ENSG00000274840";
chr3	StringTie	exon	18013655	18013774	1000	+	.	gene_id "MSTRG.119592"; transcript_id "ENST00000616960"; exon_number "2"; gene_name "RP11-320G10.1"; ref_gene_id "ENSG00000274840";
chr3	StringTie	exon	18016618	18016711	1000	+	.	gene_id "MSTRG.119592"; transcript_id "ENST00000616960"; exon_number "3"; gene_name "RP11-320G10.1"; ref_gene_id "ENSG00000274840";
chr3	StringTie	exon	18041449	18041548	1000	+	.	gene_id "MSTRG.119592"; transcript_id "ENST00000616960"; exon_number "4"; gene_name "RP11-320G10.1"; ref_gene_id "ENSG00000274840";
chr3	StringTie	exon	18041588	18041603	1000	+	.	gene_id "MSTRG.119592"; transcript_id "ENST00000616960"; exon_number "5"; gene_name "RP11-320G10.1"; ref_gene_id "ENSG00000274840";
chr3	StringTie	transcript	18013655	18041541	1000	+	.	gene_id "MSTRG.119592"; transcript_id "ENST00000624232"; gene_name "RP11-320G10.1"; ref_gene_id "ENSG00000274840";
chr3	StringTie	exon	18013655	18013774	1000	+	.	gene_id "MSTRG.119592"; transcript_id "ENST00000624232"; exon_number "1"; gene_name "RP11-320G10.1"; ref_gene_id "ENSG00000274840";
chr3	StringTie	exon	18016618	18016711	1000	+	.	gene_id "MSTRG.119592"; transcript_id "ENST00000624232"; exon_number "2"; gene_name "RP11-320G10.1"; ref_gene_id "ENSG00000274840";
chr3	StringTie	exon	18041449	18041541	1000	+	.	gene_id "MSTRG.119592"; transcript_id "ENST00000624232"; exon_number "3"; gene_name "RP11-320G10.1"; ref_gene_id "ENSG00000274840";
chr3	StringTie	transcript	17860236	17865916	1000	+	.	gene_id "MSTRG.119592"; transcript_id "MSTRG.119592.1";
chr3	StringTie	exon	17860236	17861402	1000	+	.	gene_id "MSTRG.119592"; transcript_id "MSTRG.119592.1"; exon_number "1";
chr3	StringTie	exon	17863406	17863494	1000	+	.	gene_id "MSTRG.119592"; transcript_id "MSTRG.119592.1"; exon_number "2";
chr3	StringTie	exon	17865734	17865916	1000	+	.	gene_id "MSTRG.119592"; transcript_id "MSTRG.119592.1"; exon_number "3";
chr3	StringTie	transcript	18005472	18065491	1000	+	.	gene_id "MSTRG.119592"; transcript_id "MSTRG.119592.10";
chr3	StringTie	exon	18005472	18005557	1000	+	.	gene_id "MSTRG.119592"; transcript_id "MSTRG.119592.10"; exon_number "1";
chr3	StringTie	exon	18013655	18013774	1000	+	.	gene_id "MSTRG.119592"; transcript_id "MSTRG.119592.10"; exon_number "2";
chr3	StringTie	exon	18016618	18016711	1000	+	.	gene_id "MSTRG.119592"; transcript_id "MSTRG.119592.10"; exon_number "3";
chr3	StringTie	exon	18041449	18041541	1000	+	.	gene_id "MSTRG.119592"; transcript_id "MSTRG.119592.10"; exon_number "4";
chr3	StringTie	exon	18063932	18064062	1000	+	.	gene_id "MSTRG.119592"; transcript_id "MSTRG.119592.10"; exon_number "5";
chr3	StringTie	exon	18065253	18065491	1000	+	.	gene_id "MSTRG.119592"; transcript_id "MSTRG.119592.10"; exon_number "6";
chr3	StringTie	transcript	18005538	18072467	1000	+	.	gene_id "MSTRG.119592"; transcript_id "MSTRG.119592.11";
chr3	StringTie	exon	18005538	18005557	1000	+	.	gene_id "MSTRG.119592"; transcript_id "MSTRG.119592.11"; exon_number "1";
chr3	StringTie	exon	18013655	18013774	1000	+	.	gene_id "MSTRG.119592"; transcript_id "MSTRG.119592.11"; exon_number "2";
chr3	StringTie	exon	18016618	18016711	1000	+	.	gene_id "MSTRG.119592"; transcript_id "MSTRG.119592.11"; exon_number "3";
chr3	StringTie	exon	18027397	18027537	1000	+	.	gene_id "MSTRG.119592"; transcript_id "MSTRG.119592.11"; exon_number "4";
chr3	StringTie	exon	18041449	18041541	1000	+	.	gene_id "MSTRG.119592"; transcript_id "MSTRG.119592.11"; exon_number "5";
chr3	StringTie	exon	18049213	18049309	1000	+	.	gene_id "MSTRG.119592"; transcript_id "MSTRG.119592.11"; exon_number "6";
chr3	StringTie	exon	18063932	18064062	1000	+	.	gene_id "MSTRG.119592"; transcript_id "MSTRG.119592.11"; exon_number "7";
chr3	StringTie	exon	18072156	18072216	1000	+	.	gene_id "MSTRG.119592"; transcript_id "MSTRG.119592.11"; exon_number "8";
chr3	StringTie	exon	18072437	18072467	1000	+	.	gene_id "MSTRG.119592"; transcript_id "MSTRG.119592.11"; exon_number "9";
chr3	StringTie	transcript	18013608	18072276	1000	+	.	gene_id "MSTRG.119592"; transcript_id "MSTRG.119592.13";
chr3	StringTie	exon	18013608	18013774	1000	+	.	gene_id "MSTRG.119592"; transcript_id "MSTRG.119592.13"; exon_number "1";
chr3	StringTie	exon	18041449	18041541	1000	+	.	gene_id "MSTRG.119592"; transcript_id "MSTRG.119592.13"; exon_number "2";
chr3	StringTie	exon	18063932	18064062	1000	+	.	gene_id "MSTRG.119592"; transcript_id "MSTRG.119592.13"; exon_number "3";
chr3	StringTie	exon	18072156	18072276	1000	+	.	gene_id "MSTRG.119592"; transcript_id "MSTRG.119592.13"; exon_number "4";
chr3	StringTie	transcript	18013642	18051610	1000	+	.	gene_id "MSTRG.119592"; transcript_id "MSTRG.119592.14";
chr3	StringTie	exon	18013642	18013774	1000	+	.	gene_id "MSTRG.119592"; transcript_id "MSTRG.119592.14"; exon_number "1";
chr3	StringTie	exon	18016618	18016711	1000	+	.	gene_id "MSTRG.119592"; transcript_id "MSTRG.119592.14"; exon_number "2";
chr3	StringTie	exon	18041449	18041541	1000	+	.	gene_id "MSTRG.119592"; transcript_id "MSTRG.119592.14"; exon_number "3";
chr3	StringTie	exon	18049213	18049309	1000	+	.	gene_id "MSTRG.119592"; transcript_id "MSTRG.119592.14"; exon_number "4";
chr3	StringTie	exon	18051587	18051610	1000	+	.	gene_id "MSTRG.119592"; transcript_id "MSTRG.119592.14"; exon_number "5";
chr3	StringTie	transcript	18013653	18065268	1000	+	.	gene_id "MSTRG.119592"; transcript_id "MSTRG.119592.15";
chr3	StringTie	exon	18013653	18013774	1000	+	.	gene_id "MSTRG.119592"; transcript_id "MSTRG.119592.15"; exon_number "1";
chr3	StringTie	exon	18014331	18014388	1000	+	.	gene_id "MSTRG.119592"; transcript_id "MSTRG.119592.15"; exon_number "2";
chr3	StringTie	exon	18016618	18016711	1000	+	.	gene_id "MSTRG.119592"; transcript_id "MSTRG.119592.15"; exon_number "3";
chr3	StringTie	exon	18041449	18041541	1000	+	.	gene_id "MSTRG.119592"; transcript_id "MSTRG.119592.15"; exon_number "4";
chr3	StringTie	exon	18063932	18064062	1000	+	.	gene_id "MSTRG.119592"; transcript_id "MSTRG.119592.15"; exon_number "5";
chr3	StringTie	exon	18065253	18065268	1000	+	.	gene_id "MSTRG.119592"; transcript_id "MSTRG.119592.15"; exon_number "6";
chr3	StringTie	transcript	18013655	18020623	1000	+	.	gene_id "MSTRG.119592"; transcript_id "MSTRG.119592.16";
chr3	StringTie	exon	18013655	18013774	1000	+	.	gene_id "MSTRG.119592"; transcript_id "MSTRG.119592.16"; exon_number "1";
chr3	StringTie	exon	18016618	18016711	1000	+	.	gene_id "MSTRG.119592"; transcript_id "MSTRG.119592.16"; exon_number "2";
chr3	StringTie	exon	18020601	18020623	1000	+	.	gene_id "MSTRG.119592"; transcript_id "MSTRG.119592.16"; exon_number "3";
chr3	StringTie	transcript	18013663	18072205	1000	+	.	gene_id "MSTRG.119592"; transcript_id "MSTRG.119592.18";
chr3	StringTie	exon	18013663	18013774	1000	+	.	gene_id "MSTRG.119592"; transcript_id "MSTRG.119592.18"; exon_number "1";
chr3	StringTie	exon	18016618	18016711	1000	+	.	gene_id "MSTRG.119592"; transcript_id "MSTRG.119592.18"; exon_number "2";
chr3	StringTie	exon	18041449	18041541	1000	+	.	gene_id "MSTRG.119592"; transcript_id "MSTRG.119592.18"; exon_number "3";
chr3	StringTie	exon	18049213	18049309	1000	+	.	gene_id "MSTRG.119592"; transcript_id "MSTRG.119592.18"; exon_number "4";
chr3	StringTie	exon	18063932	18064062	1000	+	.	gene_id "MSTRG.119592"; transcript_id "MSTRG.119592.18"; exon_number "5";
chr3	StringTie	exon	18072156	18072205	1000	+	.	gene_id "MSTRG.119592"; transcript_id "MSTRG.119592.18"; exon_number "6";
chr3	StringTie	transcript	18014343	18065268	1000	+	.	gene_id "MSTRG.119592"; transcript_id "MSTRG.119592.19";
chr3	StringTie	exon	18014343	18014388	1000	+	.	gene_id "MSTRG.119592"; transcript_id "MSTRG.119592.19"; exon_number "1";
chr3	StringTie	exon	18016618	18016711	1000	+	.	gene_id "MSTRG.119592"; transcript_id "MSTRG.119592.19"; exon_number "2";
chr3	StringTie	exon	18041449	18041541	1000	+	.	gene_id "MSTRG.119592"; transcript_id "MSTRG.119592.19"; exon_number "3";
chr3	StringTie	exon	18049213	18049309	1000	+	.	gene_id "MSTRG.119592"; transcript_id "MSTRG.119592.19"; exon_number "4";
chr3	StringTie	exon	18063932	18064062	1000	+	.	gene_id "MSTRG.119592"; transcript_id "MSTRG.119592.19"; exon_number "5";
chr3	StringTie	exon	18065253	18065268	1000	+	.	gene_id "MSTRG.119592"; transcript_id "MSTRG.119592.19"; exon_number "6";
chr3	StringTie	transcript	17860415	17869136	1000	+	.	gene_id "MSTRG.119592"; transcript_id "MSTRG.119592.2";
chr3	StringTie	exon	17860415	17861134	1000	+	.	gene_id "MSTRG.119592"; transcript_id "MSTRG.119592.2"; exon_number "1";
chr3	StringTie	exon	17861280	17861402	1000	+	.	gene_id "MSTRG.119592"; transcript_id "MSTRG.119592.2"; exon_number "2";
chr3	StringTie	exon	17865734	17869136	1000	+	.	gene_id "MSTRG.119592"; transcript_id "MSTRG.119592.2"; exon_number "3";
chr3	StringTie	transcript	18022774	18065326	1000	+	.	gene_id "MSTRG.119592"; transcript_id "MSTRG.119592.20";
chr3	StringTie	exon	18022774	18027537	1000	+	.	gene_id "MSTRG.119592"; transcript_id "MSTRG.119592.20"; exon_number "1";
chr3	StringTie	exon	18041449	18041541	1000	+	.	gene_id "MSTRG.119592"; transcript_id "MSTRG.119592.20"; exon_number "2";
chr3	StringTie	exon	18049213	18049309	1000	+	.	gene_id "MSTRG.119592"; transcript_id "MSTRG.119592.20"; exon_number "3";
chr3	StringTie	exon	18063932	18064062	1000	+	.	gene_id "MSTRG.119592"; transcript_id "MSTRG.119592.20"; exon_number "4";
chr3	StringTie	exon	18065253	18065326	1000	+	.	gene_id "MSTRG.119592"; transcript_id "MSTRG.119592.20"; exon_number "5";
chr3	StringTie	transcript	18027393	18065342	1000	+	.	gene_id "MSTRG.119592"; transcript_id "MSTRG.119592.21";
chr3	StringTie	exon	18027393	18027537	1000	+	.	gene_id "MSTRG.119592"; transcript_id "MSTRG.119592.21"; exon_number "1";
chr3	StringTie	exon	18041449	18041541	1000	+	.	gene_id "MSTRG.119592"; transcript_id "MSTRG.119592.21"; exon_number "2";
chr3	StringTie	exon	18063932	18064062	1000	+	.	gene_id "MSTRG.119592"; transcript_id "MSTRG.119592.21"; exon_number "3";
chr3	StringTie	exon	18065253	18065342	1000	+	.	gene_id "MSTRG.119592"; transcript_id "MSTRG.119592.21"; exon_number "4";
chr3	StringTie	transcript	18027397	18066517	1000	+	.	gene_id "MSTRG.119592"; transcript_id "MSTRG.119592.22";
chr3	StringTie	exon	18027397	18027537	1000	+	.	gene_id "MSTRG.119592"; transcript_id "MSTRG.119592.22"; exon_number "1";
chr3	StringTie	exon	18041461	18041541	1000	+	.	gene_id "MSTRG.119592"; transcript_id "MSTRG.119592.22"; exon_number "2";
chr3	StringTie	exon	18063932	18064062	1000	+	.	gene_id "MSTRG.119592"; transcript_id "MSTRG.119592.22"; exon_number "3";
chr3	StringTie	exon	18066498	18066517	1000	+	.	gene_id "MSTRG.119592"; transcript_id "MSTRG.119592.22"; exon_number "4";
chr3	StringTie	transcript	18027398	18072216	1000	+	.	gene_id "MSTRG.119592"; transcript_id "MSTRG.119592.23";
chr3	StringTie	exon	18027398	18027537	1000	+	.	gene_id "MSTRG.119592"; transcript_id "MSTRG.119592.23"; exon_number "1";
chr3	StringTie	exon	18041449	18041541	1000	+	.	gene_id "MSTRG.119592"; transcript_id "MSTRG.119592.23"; exon_number "2";
chr3	StringTie	exon	18063932	18064062	1000	+	.	gene_id "MSTRG.119592"; transcript_id "MSTRG.119592.23"; exon_number "3";
chr3	StringTie	exon	18072156	18072216	1000	+	.	gene_id "MSTRG.119592"; transcript_id "MSTRG.119592.23"; exon_number "4";
chr3	StringTie	transcript	18027425	18064382	1000	+	.	gene_id "MSTRG.119592"; transcript_id "MSTRG.119592.24";
chr3	StringTie	exon	18027425	18027537	1000	+	.	gene_id "MSTRG.119592"; transcript_id "MSTRG.119592.24"; exon_number "1";
chr3	StringTie	exon	18041449	18041541	1000	+	.	gene_id "MSTRG.119592"; transcript_id "MSTRG.119592.24"; exon_number "2";
chr3	StringTie	exon	18063932	18064062	1000	+	.	gene_id "MSTRG.119592"; transcript_id "MSTRG.119592.24"; exon_number "3";
chr3	StringTie	exon	18064266	18064382	1000	+	.	gene_id "MSTRG.119592"; transcript_id "MSTRG.119592.24"; exon_number "4";
chr3	StringTie	transcript	18041450	18049309	1000	+	.	gene_id "MSTRG.119592"; transcript_id "MSTRG.119592.25";
chr3	StringTie	exon	18041450	18041541	1000	+	.	gene_id "MSTRG.119592"; transcript_id "MSTRG.119592.25"; exon_number "1";
chr3	StringTie	exon	18049193	18049309	1000	+	.	gene_id "MSTRG.119592"; transcript_id "MSTRG.119592.25"; exon_number "2";
chr3	StringTie	transcript	18288433	18344126	1000	+	.	gene_id "MSTRG.119592"; transcript_id "MSTRG.119592.26";
chr3	StringTie	exon	18288433	18302106	1000	+	.	gene_id "MSTRG.119592"; transcript_id "MSTRG.119592.26"; exon_number "1";
chr3	StringTie	exon	18310239	18310298	1000	+	.	gene_id "MSTRG.119592"; transcript_id "MSTRG.119592.26"; exon_number "2";
chr3	StringTie	exon	18313404	18313498	1000	+	.	gene_id "MSTRG.119592"; transcript_id "MSTRG.119592.26"; exon_number "3";
chr3	StringTie	exon	18342247	18344126	1000	+	.	gene_id "MSTRG.119592"; transcript_id "MSTRG.119592.26"; exon_number "4";
chr3	StringTie	transcript	18305683	18313989	1000	+	.	gene_id "MSTRG.119592"; transcript_id "MSTRG.119592.27";
chr3	StringTie	exon	18305683	18307927	1000	+	.	gene_id "MSTRG.119592"; transcript_id "MSTRG.119592.27"; exon_number "1";
chr3	StringTie	exon	18310239	18310298	1000	+	.	gene_id "MSTRG.119592"; transcript_id "MSTRG.119592.27"; exon_number "2";
chr3	StringTie	exon	18313386	18313989	1000	+	.	gene_id "MSTRG.119592"; transcript_id "MSTRG.119592.27"; exon_number "3";
chr3	StringTie	transcript	18307771	18344247	1000	+	.	gene_id "MSTRG.119592"; transcript_id "MSTRG.119592.28";
chr3	StringTie	exon	18307771	18307927	1000	+	.	gene_id "MSTRG.119592"; transcript_id "MSTRG.119592.28"; exon_number "1";
chr3	StringTie	exon	18310239	18310298	1000	+	.	gene_id "MSTRG.119592"; transcript_id "MSTRG.119592.28"; exon_number "2";
chr3	StringTie	exon	18313404	18313498	1000	+	.	gene_id "MSTRG.119592"; transcript_id "MSTRG.119592.28"; exon_number "3";
chr3	StringTie	exon	18342247	18344247	1000	+	.	gene_id "MSTRG.119592"; transcript_id "MSTRG.119592.28"; exon_number "4";
chr3	StringTie	transcript	18330524	18344519	1000	+	.	gene_id "MSTRG.119592"; transcript_id "MSTRG.119592.29";
chr3	StringTie	exon	18330524	18330962	1000	+	.	gene_id "MSTRG.119592"; transcript_id "MSTRG.119592.29"; exon_number "1";
chr3	StringTie	exon	18342247	18344519	1000	+	.	gene_id "MSTRG.119592"; transcript_id "MSTRG.119592.29"; exon_number "2";
chr3	StringTie	transcript	17860496	17865903	1000	+	.	gene_id "MSTRG.119592"; transcript_id "MSTRG.119592.3";
chr3	StringTie	exon	17860496	17861402	1000	+	.	gene_id "MSTRG.119592"; transcript_id "MSTRG.119592.3"; exon_number "1";
chr3	StringTie	exon	17863409	17863494	1000	+	.	gene_id "MSTRG.119592"; transcript_id "MSTRG.119592.3"; exon_number "2";
chr3	StringTie	exon	17865734	17865903	1000	+	.	gene_id "MSTRG.119592"; transcript_id "MSTRG.119592.3"; exon_number "3";
chr3	StringTie	transcript	18330579	18345321	1000	+	.	gene_id "MSTRG.119592"; transcript_id "MSTRG.119592.30";
chr3	StringTie	exon	18330579	18330962	1000	+	.	gene_id "MSTRG.119592"; transcript_id "MSTRG.119592.30"; exon_number "1";
chr3	StringTie	exon	18331175	18331311	1000	+	.	gene_id "MSTRG.119592"; transcript_id "MSTRG.119592.30"; exon_number "2";
chr3	StringTie	exon	18342247	18345321	1000	+	.	gene_id "MSTRG.119592"; transcript_id "MSTRG.119592.30"; exon_number "3";
chr3	StringTie	transcript	18330852	18344160	1000	+	.	gene_id "MSTRG.119592"; transcript_id "MSTRG.119592.31";
chr3	StringTie	exon	18330852	18331027	1000	+	.	gene_id "MSTRG.119592"; transcript_id "MSTRG.119592.31"; exon_number "1";
chr3	StringTie	exon	18342247	18344160	1000	+	.	gene_id "MSTRG.119592"; transcript_id "MSTRG.119592.31"; exon_number "2";
chr3	StringTie	transcript	18330887	18344200	1000	+	.	gene_id "MSTRG.119592"; transcript_id "MSTRG.119592.32";
chr3	StringTie	exon	18330887	18330962	1000	+	.	gene_id "MSTRG.119592"; transcript_id "MSTRG.119592.32"; exon_number "1";
chr3	StringTie	exon	18331058	18331311	1000	+	.	gene_id "MSTRG.119592"; transcript_id "MSTRG.119592.32"; exon_number "2";
chr3	StringTie	exon	18342247	18344200	1000	+	.	gene_id "MSTRG.119592"; transcript_id "MSTRG.119592.32"; exon_number "3";
chr3	StringTie	transcript	18332487	18344267	1000	+	.	gene_id "MSTRG.119592"; transcript_id "MSTRG.119592.33";
chr3	StringTie	exon	18332487	18332769	1000	+	.	gene_id "MSTRG.119592"; transcript_id "MSTRG.119592.33"; exon_number "1";
chr3	StringTie	exon	18342247	18344267	1000	+	.	gene_id "MSTRG.119592"; transcript_id "MSTRG.119592.33"; exon_number "2";
chr3	StringTie	transcript	18338469	18344158	1000	+	.	gene_id "MSTRG.119592"; transcript_id "MSTRG.119592.34";
chr3	StringTie	exon	18338469	18338501	1000	+	.	gene_id "MSTRG.119592"; transcript_id "MSTRG.119592.34"; exon_number "1";
chr3	StringTie	exon	18342247	18344158	1000	+	.	gene_id "MSTRG.119592"; transcript_id "MSTRG.119592.34"; exon_number "2";
chr3	StringTie	transcript	17860870	17865815	1000	+	.	gene_id "MSTRG.119592"; transcript_id "MSTRG.119592.4";
chr3	StringTie	exon	17860870	17861134	1000	+	.	gene_id "MSTRG.119592"; transcript_id "MSTRG.119592.4"; exon_number "1";
chr3	StringTie	exon	17861280	17861402	1000	+	.	gene_id "MSTRG.119592"; transcript_id "MSTRG.119592.4"; exon_number "2";
chr3	StringTie	exon	17863406	17863494	1000	+	.	gene_id "MSTRG.119592"; transcript_id "MSTRG.119592.4"; exon_number "3";
chr3	StringTie	exon	17865734	17865815	1000	+	.	gene_id "MSTRG.119592"; transcript_id "MSTRG.119592.4"; exon_number "4";
chr3	StringTie	transcript	17860901	18344199	1000	+	.	gene_id "MSTRG.119592"; transcript_id "MSTRG.119592.5";
chr3	StringTie	exon	17860901	17861134	1000	+	.	gene_id "MSTRG.119592"; transcript_id "MSTRG.119592.5"; exon_number "1";
chr3	StringTie	exon	17861280	17861402	1000	+	.	gene_id "MSTRG.119592"; transcript_id "MSTRG.119592.5"; exon_number "2";
chr3	StringTie	exon	18041449	18041541	1000	+	.	gene_id "MSTRG.119592"; transcript_id "MSTRG.119592.5"; exon_number "3";
chr3	StringTie	exon	18342247	18344199	1000	+	.	gene_id "MSTRG.119592"; transcript_id "MSTRG.119592.5"; exon_number "4";
chr3	StringTie	transcript	17860946	17863488	1000	+	.	gene_id "MSTRG.119592"; transcript_id "MSTRG.119592.6";
chr3	StringTie	exon	17860946	17861134	1000	+	.	gene_id "MSTRG.119592"; transcript_id "MSTRG.119592.6"; exon_number "1";
chr3	StringTie	exon	17861280	17861402	1000	+	.	gene_id "MSTRG.119592"; transcript_id "MSTRG.119592.6"; exon_number "2";
chr3	StringTie	exon	17863409	17863488	1000	+	.	gene_id "MSTRG.119592"; transcript_id "MSTRG.119592.6"; exon_number "3";
chr3	StringTie	transcript	17860946	17872570	1000	+	.	gene_id "MSTRG.119592"; transcript_id "MSTRG.119592.7";
chr3	StringTie	exon	17860946	17861402	1000	+	.	gene_id "MSTRG.119592"; transcript_id "MSTRG.119592.7"; exon_number "1";
chr3	StringTie	exon	17872539	17872570	1000	+	.	gene_id "MSTRG.119592"; transcript_id "MSTRG.119592.7"; exon_number "2";
chr3	StringTie	transcript	17997935	18072515	1000	+	.	gene_id "MSTRG.119592"; transcript_id "MSTRG.119592.8";
chr3	StringTie	exon	17997935	17997965	1000	+	.	gene_id "MSTRG.119592"; transcript_id "MSTRG.119592.8"; exon_number "1";
chr3	StringTie	exon	18013655	18013774	1000	+	.	gene_id "MSTRG.119592"; transcript_id "MSTRG.119592.8"; exon_number "2";
chr3	StringTie	exon	18016618	18016711	1000	+	.	gene_id "MSTRG.119592"; transcript_id "MSTRG.119592.8"; exon_number "3";
chr3	StringTie	exon	18041449	18041541	1000	+	.	gene_id "MSTRG.119592"; transcript_id "MSTRG.119592.8"; exon_number "4";
chr3	StringTie	exon	18063932	18064062	1000	+	.	gene_id "MSTRG.119592"; transcript_id "MSTRG.119592.8"; exon_number "5";
chr3	StringTie	exon	18072156	18072216	1000	+	.	gene_id "MSTRG.119592"; transcript_id "MSTRG.119592.8"; exon_number "6";
chr3	StringTie	exon	18072437	18072515	1000	+	.	gene_id "MSTRG.119592"; transcript_id "MSTRG.119592.8"; exon_number "7";
chr3	StringTie	transcript	18002318	18065379	1000	+	.	gene_id "MSTRG.119592"; transcript_id "MSTRG.119592.9";
chr3	StringTie	exon	18002318	18002338	1000	+	.	gene_id "MSTRG.119592"; transcript_id "MSTRG.119592.9"; exon_number "1";
chr3	StringTie	exon	18013655	18013774	1000	+	.	gene_id "MSTRG.119592"; transcript_id "MSTRG.119592.9"; exon_number "2";
chr3	StringTie	exon	18016618	18016711	1000	+	.	gene_id "MSTRG.119592"; transcript_id "MSTRG.119592.9"; exon_number "3";
chr3	StringTie	exon	18041449	18041541	1000	+	.	gene_id "MSTRG.119592"; transcript_id "MSTRG.119592.9"; exon_number "4";
chr3	StringTie	exon	18063932	18064062	1000	+	.	gene_id "MSTRG.119592"; transcript_id "MSTRG.119592.9"; exon_number "5";
chr3	StringTie	exon	18064266	18064372	1000	+	.	gene_id "MSTRG.119592"; transcript_id "MSTRG.119592.9"; exon_number "6";
chr3	StringTie	exon	18065253	18065379	1000	+	.	gene_id "MSTRG.119592"; transcript_id "MSTRG.119592.9"; exon_number "7";
chr3	StringTie	transcript	17869858	17871725	1000	-	.	gene_id "MSTRG.119593"; transcript_id "MSTRG.119593.1";
chr3	StringTie	exon	17869858	17871725	1000	-	.	gene_id "MSTRG.119593"; transcript_id "MSTRG.119593.1"; exon_number "1";
chr3	StringTie	transcript	17871729	17872598	1000	-	.	gene_id "MSTRG.119594"; transcript_id "ENST00000393779"; gene_name "AC104297.1"; ref_gene_id "ENSG00000213383";
chr3	StringTie	exon	17871729	17872598	1000	-	.	gene_id "MSTRG.119594"; transcript_id "ENST00000393779"; exon_number "1"; gene_name "AC104297.1"; ref_gene_id "ENSG00000213383";
chr3	StringTie	transcript	17872643	17877194	1000	.	.	gene_id "MSTRG.119595"; transcript_id "MSTRG.119595.1";
chr3	StringTie	exon	17872643	17877194	1000	.	.	gene_id "MSTRG.119595"; transcript_id "MSTRG.119595.1"; exon_number "1";
chr3	StringTie	transcript	17877455	17878169	1000	-	.	gene_id "MSTRG.119596"; transcript_id "ENST00000417487"; gene_name "PDCL3P3"; ref_gene_id "ENSG00000214286";
chr3	StringTie	exon	17877455	17878169	1000	-	.	gene_id "MSTRG.119596"; transcript_id "ENST00000417487"; exon_number "1"; gene_name "PDCL3P3"; ref_gene_id "ENSG00000214286";
chr3	StringTie	transcript	17878410	17892261	1000	.	.	gene_id "MSTRG.119597"; transcript_id "MSTRG.119597.1";
chr3	StringTie	exon	17878410	17892261	1000	.	.	gene_id "MSTRG.119597"; transcript_id "MSTRG.119597.1"; exon_number "1";
chr3	StringTie	transcript	17892789	17895294	1000	.	.	gene_id "MSTRG.119598"; transcript_id "MSTRG.119598.1";
chr3	StringTie	exon	17892789	17895294	1000	.	.	gene_id "MSTRG.119598"; transcript_id "MSTRG.119598.1"; exon_number "1";
chr3	StringTie	transcript	17896746	17898810	1000	.	.	gene_id "MSTRG.119599"; transcript_id "MSTRG.119599.1";
chr3	StringTie	exon	17896746	17898810	1000	.	.	gene_id "MSTRG.119599"; transcript_id "MSTRG.119599.1"; exon_number "1";
chr1	StringTie	transcript	15409918	15430291	1000	-	.	gene_id "MSTRG.1196"; transcript_id "MSTRG.1196.1";
chr1	StringTie	exon	15409918	15410010	1000	-	.	gene_id "MSTRG.1196"; transcript_id "MSTRG.1196.1"; exon_number "1";
chr1	StringTie	exon	15429073	15429264	1000	-	.	gene_id "MSTRG.1196"; transcript_id "MSTRG.1196.1"; exon_number "2";
chr1	StringTie	exon	15429685	15430291	1000	-	.	gene_id "MSTRG.1196"; transcript_id "MSTRG.1196.1"; exon_number "3";
chr1	StringTie	transcript	15428010	15430288	1000	-	.	gene_id "MSTRG.1196"; transcript_id "MSTRG.1196.10";
chr1	StringTie	exon	15428010	15428745	1000	-	.	gene_id "MSTRG.1196"; transcript_id "MSTRG.1196.10"; exon_number "1";
chr1	StringTie	exon	15429006	15429089	1000	-	.	gene_id "MSTRG.1196"; transcript_id "MSTRG.1196.10"; exon_number "2";
chr1	StringTie	exon	15429685	15429707	1000	-	.	gene_id "MSTRG.1196"; transcript_id "MSTRG.1196.10"; exon_number "3";
chr1	StringTie	exon	15430240	15430288	1000	-	.	gene_id "MSTRG.1196"; transcript_id "MSTRG.1196.10"; exon_number "4";
chr1	StringTie	transcript	15428014	15430296	1000	-	.	gene_id "MSTRG.1196"; transcript_id "MSTRG.1196.11";
chr1	StringTie	exon	15428014	15428152	1000	-	.	gene_id "MSTRG.1196"; transcript_id "MSTRG.1196.11"; exon_number "1";
chr1	StringTie	exon	15428470	15428745	1000	-	.	gene_id "MSTRG.1196"; transcript_id "MSTRG.1196.11"; exon_number "2";
chr1	StringTie	exon	15429006	15429065	1000	-	.	gene_id "MSTRG.1196"; transcript_id "MSTRG.1196.11"; exon_number "3";
chr1	StringTie	exon	15429685	15429749	1000	-	.	gene_id "MSTRG.1196"; transcript_id "MSTRG.1196.11"; exon_number "4";
chr1	StringTie	exon	15429885	15430090	1000	-	.	gene_id "MSTRG.1196"; transcript_id "MSTRG.1196.11"; exon_number "5";
chr1	StringTie	exon	15430159	15430296	1000	-	.	gene_id "MSTRG.1196"; transcript_id "MSTRG.1196.11"; exon_number "6";
chr1	StringTie	transcript	15428024	15429915	1000	-	.	gene_id "MSTRG.1196"; transcript_id "MSTRG.1196.12";
chr1	StringTie	exon	15428024	15428807	1000	-	.	gene_id "MSTRG.1196"; transcript_id "MSTRG.1196.12"; exon_number "1";
chr1	StringTie	exon	15429006	15429034	1000	-	.	gene_id "MSTRG.1196"; transcript_id "MSTRG.1196.12"; exon_number "2";
chr1	StringTie	exon	15429685	15429915	1000	-	.	gene_id "MSTRG.1196"; transcript_id "MSTRG.1196.12"; exon_number "3";
chr1	StringTie	transcript	15428560	15430507	1000	-	.	gene_id "MSTRG.1196"; transcript_id "MSTRG.1196.13";
chr1	StringTie	exon	15428560	15429065	1000	-	.	gene_id "MSTRG.1196"; transcript_id "MSTRG.1196.13"; exon_number "1";
chr1	StringTie	exon	15429685	15429745	1000	-	.	gene_id "MSTRG.1196"; transcript_id "MSTRG.1196.13"; exon_number "2";
chr1	StringTie	exon	15430434	15430507	1000	-	.	gene_id "MSTRG.1196"; transcript_id "MSTRG.1196.13"; exon_number "3";
chr1	StringTie	transcript	15428569	15430263	1000	-	.	gene_id "MSTRG.1196"; transcript_id "MSTRG.1196.14";
chr1	StringTie	exon	15428569	15428714	1000	-	.	gene_id "MSTRG.1196"; transcript_id "MSTRG.1196.14"; exon_number "1";
chr1	StringTie	exon	15428742	15429005	1000	-	.	gene_id "MSTRG.1196"; transcript_id "MSTRG.1196.14"; exon_number "2";
chr1	StringTie	exon	15429156	15429730	1000	-	.	gene_id "MSTRG.1196"; transcript_id "MSTRG.1196.14"; exon_number "3";
chr1	StringTie	exon	15429800	15430158	1000	-	.	gene_id "MSTRG.1196"; transcript_id "MSTRG.1196.14"; exon_number "4";
chr1	StringTie	exon	15430217	15430263	1000	-	.	gene_id "MSTRG.1196"; transcript_id "MSTRG.1196.14"; exon_number "5";
chr1	StringTie	transcript	15428571	15430012	1000	-	.	gene_id "MSTRG.1196"; transcript_id "MSTRG.1196.15";
chr1	StringTie	exon	15428571	15428693	1000	-	.	gene_id "MSTRG.1196"; transcript_id "MSTRG.1196.15"; exon_number "1";
chr1	StringTie	exon	15428756	15428994	1000	-	.	gene_id "MSTRG.1196"; transcript_id "MSTRG.1196.15"; exon_number "2";
chr1	StringTie	exon	15429066	15429201	1000	-	.	gene_id "MSTRG.1196"; transcript_id "MSTRG.1196.15"; exon_number "3";
chr1	StringTie	exon	15429252	15429431	1000	-	.	gene_id "MSTRG.1196"; transcript_id "MSTRG.1196.15"; exon_number "4";
chr1	StringTie	exon	15429531	15429629	1000	-	.	gene_id "MSTRG.1196"; transcript_id "MSTRG.1196.15"; exon_number "5";
chr1	StringTie	exon	15429776	15430012	1000	-	.	gene_id "MSTRG.1196"; transcript_id "MSTRG.1196.15"; exon_number "6";
chr1	StringTie	transcript	15428578	15429976	1000	-	.	gene_id "MSTRG.1196"; transcript_id "MSTRG.1196.16";
chr1	StringTie	exon	15428578	15428693	1000	-	.	gene_id "MSTRG.1196"; transcript_id "MSTRG.1196.16"; exon_number "1";
chr1	StringTie	exon	15428756	15429065	1000	-	.	gene_id "MSTRG.1196"; transcript_id "MSTRG.1196.16"; exon_number "2";
chr1	StringTie	exon	15429685	15429745	1000	-	.	gene_id "MSTRG.1196"; transcript_id "MSTRG.1196.16"; exon_number "3";
chr1	StringTie	exon	15429784	15429976	1000	-	.	gene_id "MSTRG.1196"; transcript_id "MSTRG.1196.16"; exon_number "4";
chr1	StringTie	transcript	15428583	15429920	1000	-	.	gene_id "MSTRG.1196"; transcript_id "MSTRG.1196.17";
chr1	StringTie	exon	15428583	15428745	1000	-	.	gene_id "MSTRG.1196"; transcript_id "MSTRG.1196.17"; exon_number "1";
chr1	StringTie	exon	15429066	15429151	1000	-	.	gene_id "MSTRG.1196"; transcript_id "MSTRG.1196.17"; exon_number "2";
chr1	StringTie	exon	15429746	15429920	1000	-	.	gene_id "MSTRG.1196"; transcript_id "MSTRG.1196.17"; exon_number "3";
chr1	StringTie	transcript	15428591	15430292	1000	-	.	gene_id "MSTRG.1196"; transcript_id "MSTRG.1196.18";
chr1	StringTie	exon	15428591	15428795	1000	-	.	gene_id "MSTRG.1196"; transcript_id "MSTRG.1196.18"; exon_number "1";
chr1	StringTie	exon	15429073	15429089	1000	-	.	gene_id "MSTRG.1196"; transcript_id "MSTRG.1196.18"; exon_number "2";
chr1	StringTie	exon	15429750	15430090	1000	-	.	gene_id "MSTRG.1196"; transcript_id "MSTRG.1196.18"; exon_number "3";
chr1	StringTie	exon	15430159	15430292	1000	-	.	gene_id "MSTRG.1196"; transcript_id "MSTRG.1196.18"; exon_number "4";
chr1	StringTie	transcript	15428600	15429491	1000	-	.	gene_id "MSTRG.1196"; transcript_id "MSTRG.1196.19";
chr1	StringTie	exon	15428600	15428714	1000	-	.	gene_id "MSTRG.1196"; transcript_id "MSTRG.1196.19"; exon_number "1";
chr1	StringTie	exon	15428742	15429005	1000	-	.	gene_id "MSTRG.1196"; transcript_id "MSTRG.1196.19"; exon_number "2";
chr1	StringTie	exon	15429156	15429270	1000	-	.	gene_id "MSTRG.1196"; transcript_id "MSTRG.1196.19"; exon_number "3";
chr1	StringTie	exon	15429445	15429491	1000	-	.	gene_id "MSTRG.1196"; transcript_id "MSTRG.1196.19"; exon_number "4";
chr1	StringTie	transcript	15409935	15429950	1000	-	.	gene_id "MSTRG.1196"; transcript_id "MSTRG.1196.2";
chr1	StringTie	exon	15409935	15410010	1000	-	.	gene_id "MSTRG.1196"; transcript_id "MSTRG.1196.2"; exon_number "1";
chr1	StringTie	exon	15429073	15429077	1000	-	.	gene_id "MSTRG.1196"; transcript_id "MSTRG.1196.2"; exon_number "2";
chr1	StringTie	exon	15429432	15429582	1000	-	.	gene_id "MSTRG.1196"; transcript_id "MSTRG.1196.2"; exon_number "3";
chr1	StringTie	exon	15429807	15429950	1000	-	.	gene_id "MSTRG.1196"; transcript_id "MSTRG.1196.2"; exon_number "4";
chr1	StringTie	transcript	15428612	15430284	1000	-	.	gene_id "MSTRG.1196"; transcript_id "MSTRG.1196.20";
chr1	StringTie	exon	15428612	15428714	1000	-	.	gene_id "MSTRG.1196"; transcript_id "MSTRG.1196.20"; exon_number "1";
chr1	StringTie	exon	15428742	15429016	1000	-	.	gene_id "MSTRG.1196"; transcript_id "MSTRG.1196.20"; exon_number "2";
chr1	StringTie	exon	15429066	15429730	1000	-	.	gene_id "MSTRG.1196"; transcript_id "MSTRG.1196.20"; exon_number "3";
chr1	StringTie	exon	15429885	15430284	1000	-	.	gene_id "MSTRG.1196"; transcript_id "MSTRG.1196.20"; exon_number "4";
chr1	StringTie	transcript	15428620	15430012	1000	-	.	gene_id "MSTRG.1196"; transcript_id "MSTRG.1196.21";
chr1	StringTie	exon	15428620	15428693	1000	-	.	gene_id "MSTRG.1196"; transcript_id "MSTRG.1196.21"; exon_number "1";
chr1	StringTie	exon	15428742	15429089	1000	-	.	gene_id "MSTRG.1196"; transcript_id "MSTRG.1196.21"; exon_number "2";
chr1	StringTie	exon	15429685	15429749	1000	-	.	gene_id "MSTRG.1196"; transcript_id "MSTRG.1196.21"; exon_number "3";
chr1	StringTie	exon	15429850	15430012	1000	-	.	gene_id "MSTRG.1196"; transcript_id "MSTRG.1196.21"; exon_number "4";
chr1	StringTie	transcript	15428622	15430013	1000	-	.	gene_id "MSTRG.1196"; transcript_id "MSTRG.1196.22";
chr1	StringTie	exon	15428622	15428745	1000	-	.	gene_id "MSTRG.1196"; transcript_id "MSTRG.1196.22"; exon_number "1";
chr1	StringTie	exon	15428931	15429005	1000	-	.	gene_id "MSTRG.1196"; transcript_id "MSTRG.1196.22"; exon_number "2";
chr1	StringTie	exon	15429156	15429264	1000	-	.	gene_id "MSTRG.1196"; transcript_id "MSTRG.1196.22"; exon_number "3";
chr1	StringTie	exon	15429685	15430013	1000	-	.	gene_id "MSTRG.1196"; transcript_id "MSTRG.1196.22"; exon_number "4";
chr1	StringTie	transcript	15428644	15430198	1000	-	.	gene_id "MSTRG.1196"; transcript_id "MSTRG.1196.23";
chr1	StringTie	exon	15428644	15428836	1000	-	.	gene_id "MSTRG.1196"; transcript_id "MSTRG.1196.23"; exon_number "1";
chr1	StringTie	exon	15429516	15429582	1000	-	.	gene_id "MSTRG.1196"; transcript_id "MSTRG.1196.23"; exon_number "2";
chr1	StringTie	exon	15430002	15430198	1000	-	.	gene_id "MSTRG.1196"; transcript_id "MSTRG.1196.23"; exon_number "3";
chr1	StringTie	transcript	15428645	15429928	1000	-	.	gene_id "MSTRG.1196"; transcript_id "MSTRG.1196.24";
chr1	StringTie	exon	15428645	15428846	1000	-	.	gene_id "MSTRG.1196"; transcript_id "MSTRG.1196.24"; exon_number "1";
chr1	StringTie	exon	15429006	15429112	1000	-	.	gene_id "MSTRG.1196"; transcript_id "MSTRG.1196.24"; exon_number "2";
chr1	StringTie	exon	15429746	15429928	1000	-	.	gene_id "MSTRG.1196"; transcript_id "MSTRG.1196.24"; exon_number "3";
chr1	StringTie	transcript	15428645	15430048	1000	-	.	gene_id "MSTRG.1196"; transcript_id "MSTRG.1196.25";
chr1	StringTie	exon	15428645	15428836	1000	-	.	gene_id "MSTRG.1196"; transcript_id "MSTRG.1196.25"; exon_number "1";
chr1	StringTie	exon	15429006	15429077	1000	-	.	gene_id "MSTRG.1196"; transcript_id "MSTRG.1196.25"; exon_number "2";
chr1	StringTie	exon	15429739	15429749	1000	-	.	gene_id "MSTRG.1196"; transcript_id "MSTRG.1196.25"; exon_number "3";
chr1	StringTie	exon	15429850	15430048	1000	-	.	gene_id "MSTRG.1196"; transcript_id "MSTRG.1196.25"; exon_number "4";
chr1	StringTie	transcript	15428646	15430065	1000	-	.	gene_id "MSTRG.1196"; transcript_id "MSTRG.1196.26";
chr1	StringTie	exon	15428646	15428911	1000	-	.	gene_id "MSTRG.1196"; transcript_id "MSTRG.1196.26"; exon_number "1";
chr1	StringTie	exon	15429066	15429120	1000	-	.	gene_id "MSTRG.1196"; transcript_id "MSTRG.1196.26"; exon_number "2";
chr1	StringTie	exon	15429630	15429730	1000	-	.	gene_id "MSTRG.1196"; transcript_id "MSTRG.1196.26"; exon_number "3";
chr1	StringTie	exon	15429759	15430065	1000	-	.	gene_id "MSTRG.1196"; transcript_id "MSTRG.1196.26"; exon_number "4";
chr1	StringTie	transcript	15428647	15429803	1000	-	.	gene_id "MSTRG.1196"; transcript_id "MSTRG.1196.27";
chr1	StringTie	exon	15428647	15428693	1000	-	.	gene_id "MSTRG.1196"; transcript_id "MSTRG.1196.27"; exon_number "1";
chr1	StringTie	exon	15428886	15429611	1000	-	.	gene_id "MSTRG.1196"; transcript_id "MSTRG.1196.27"; exon_number "2";
chr1	StringTie	exon	15429704	15429803	1000	-	.	gene_id "MSTRG.1196"; transcript_id "MSTRG.1196.27"; exon_number "3";
chr1	StringTie	transcript	15428658	15430105	1000	-	.	gene_id "MSTRG.1196"; transcript_id "MSTRG.1196.28";
chr1	StringTie	exon	15428658	15428693	1000	-	.	gene_id "MSTRG.1196"; transcript_id "MSTRG.1196.28"; exon_number "1";
chr1	StringTie	exon	15428958	15428958	1000	-	.	gene_id "MSTRG.1196"; transcript_id "MSTRG.1196.28"; exon_number "2";
chr1	StringTie	exon	15429583	15429765	1000	-	.	gene_id "MSTRG.1196"; transcript_id "MSTRG.1196.28"; exon_number "3";
chr1	StringTie	exon	15429807	15430105	1000	-	.	gene_id "MSTRG.1196"; transcript_id "MSTRG.1196.28"; exon_number "4";
chr1	StringTie	transcript	15428662	15430291	1000	-	.	gene_id "MSTRG.1196"; transcript_id "MSTRG.1196.29";
chr1	StringTie	exon	15428662	15428693	1000	-	.	gene_id "MSTRG.1196"; transcript_id "MSTRG.1196.29"; exon_number "1";
chr1	StringTie	exon	15428824	15429016	1000	-	.	gene_id "MSTRG.1196"; transcript_id "MSTRG.1196.29"; exon_number "2";
chr1	StringTie	exon	15429073	15429316	1000	-	.	gene_id "MSTRG.1196"; transcript_id "MSTRG.1196.29"; exon_number "3";
chr1	StringTie	exon	15429583	15429611	1000	-	.	gene_id "MSTRG.1196"; transcript_id "MSTRG.1196.29"; exon_number "4";
chr1	StringTie	exon	15429704	15429730	1000	-	.	gene_id "MSTRG.1196"; transcript_id "MSTRG.1196.29"; exon_number "5";
chr1	StringTie	exon	15430005	15430215	1000	-	.	gene_id "MSTRG.1196"; transcript_id "MSTRG.1196.29"; exon_number "6";
chr1	StringTie	exon	15430240	15430291	1000	-	.	gene_id "MSTRG.1196"; transcript_id "MSTRG.1196.29"; exon_number "7";
chr1	StringTie	transcript	15425685	15429987	1000	-	.	gene_id "MSTRG.1196"; transcript_id "MSTRG.1196.3";
chr1	StringTie	exon	15425685	15425958	1000	-	.	gene_id "MSTRG.1196"; transcript_id "MSTRG.1196.3"; exon_number "1";
chr1	StringTie	exon	15427218	15427284	1000	-	.	gene_id "MSTRG.1196"; transcript_id "MSTRG.1196.3"; exon_number "2";
chr1	StringTie	exon	15428583	15429089	1000	-	.	gene_id "MSTRG.1196"; transcript_id "MSTRG.1196.3"; exon_number "3";
chr1	StringTie	exon	15429685	15429745	1000	-	.	gene_id "MSTRG.1196"; transcript_id "MSTRG.1196.3"; exon_number "4";
chr1	StringTie	exon	15429836	15429987	1000	-	.	gene_id "MSTRG.1196"; transcript_id "MSTRG.1196.3"; exon_number "5";
chr1	StringTie	transcript	15428665	15430291	1000	-	.	gene_id "MSTRG.1196"; transcript_id "MSTRG.1196.30";
chr1	StringTie	exon	15428665	15429005	1000	-	.	gene_id "MSTRG.1196"; transcript_id "MSTRG.1196.30"; exon_number "1";
chr1	StringTie	exon	15429117	15429611	1000	-	.	gene_id "MSTRG.1196"; transcript_id "MSTRG.1196.30"; exon_number "2";
chr1	StringTie	exon	15429704	15429745	1000	-	.	gene_id "MSTRG.1196"; transcript_id "MSTRG.1196.30"; exon_number "3";
chr1	StringTie	exon	15429997	15430291	1000	-	.	gene_id "MSTRG.1196"; transcript_id "MSTRG.1196.30"; exon_number "4";
chr1	StringTie	transcript	15428665	15429974	1000	-	.	gene_id "MSTRG.1196"; transcript_id "MSTRG.1196.31";
chr1	StringTie	exon	15428665	15429005	1000	-	.	gene_id "MSTRG.1196"; transcript_id "MSTRG.1196.31"; exon_number "1";
chr1	StringTie	exon	15429156	15429765	1000	-	.	gene_id "MSTRG.1196"; transcript_id "MSTRG.1196.31"; exon_number "2";
chr1	StringTie	exon	15429875	15429974	1000	-	.	gene_id "MSTRG.1196"; transcript_id "MSTRG.1196.31"; exon_number "3";
chr1	StringTie	transcript	15428669	15429911	1000	-	.	gene_id "MSTRG.1196"; transcript_id "MSTRG.1196.32";
chr1	StringTie	exon	15428669	15428807	1000	-	.	gene_id "MSTRG.1196"; transcript_id "MSTRG.1196.32"; exon_number "1";
chr1	StringTie	exon	15429006	15429065	1000	-	.	gene_id "MSTRG.1196"; transcript_id "MSTRG.1196.32"; exon_number "2";
chr1	StringTie	exon	15429424	15429611	1000	-	.	gene_id "MSTRG.1196"; transcript_id "MSTRG.1196.32"; exon_number "3";
chr1	StringTie	exon	15429731	15429911	1000	-	.	gene_id "MSTRG.1196"; transcript_id "MSTRG.1196.32"; exon_number "4";
chr1	StringTie	transcript	15428680	15430026	1000	-	.	gene_id "MSTRG.1196"; transcript_id "MSTRG.1196.33";
chr1	StringTie	exon	15428680	15428714	1000	-	.	gene_id "MSTRG.1196"; transcript_id "MSTRG.1196.33"; exon_number "1";
chr1	StringTie	exon	15429084	15429089	1000	-	.	gene_id "MSTRG.1196"; transcript_id "MSTRG.1196.33"; exon_number "2";
chr1	StringTie	exon	15429685	15429749	1000	-	.	gene_id "MSTRG.1196"; transcript_id "MSTRG.1196.33"; exon_number "3";
chr1	StringTie	exon	15429863	15430026	1000	-	.	gene_id "MSTRG.1196"; transcript_id "MSTRG.1196.33"; exon_number "4";
chr1	StringTie	transcript	15428688	15430023	1000	-	.	gene_id "MSTRG.1196"; transcript_id "MSTRG.1196.34";
chr1	StringTie	exon	15428688	15429072	1000	-	.	gene_id "MSTRG.1196"; transcript_id "MSTRG.1196.34"; exon_number "1";
chr1	StringTie	exon	15429140	15429447	1000	-	.	gene_id "MSTRG.1196"; transcript_id "MSTRG.1196.34"; exon_number "2";
chr1	StringTie	exon	15429746	15430023	1000	-	.	gene_id "MSTRG.1196"; transcript_id "MSTRG.1196.34"; exon_number "3";
chr1	StringTie	transcript	15428721	15429884	1000	-	.	gene_id "MSTRG.1196"; transcript_id "MSTRG.1196.35";
chr1	StringTie	exon	15428721	15428994	1000	-	.	gene_id "MSTRG.1196"; transcript_id "MSTRG.1196.35"; exon_number "1";
chr1	StringTie	exon	15429066	15429447	1000	-	.	gene_id "MSTRG.1196"; transcript_id "MSTRG.1196.35"; exon_number "2";
chr1	StringTie	exon	15429836	15429884	1000	-	.	gene_id "MSTRG.1196"; transcript_id "MSTRG.1196.35"; exon_number "3";
chr1	StringTie	transcript	15428733	15430296	1000	-	.	gene_id "MSTRG.1196"; transcript_id "MSTRG.1196.36";
chr1	StringTie	exon	15428733	15428943	1000	-	.	gene_id "MSTRG.1196"; transcript_id "MSTRG.1196.36"; exon_number "1";
chr1	StringTie	exon	15429073	15429264	1000	-	.	gene_id "MSTRG.1196"; transcript_id "MSTRG.1196.36"; exon_number "2";
chr1	StringTie	exon	15429437	15429749	1000	-	.	gene_id "MSTRG.1196"; transcript_id "MSTRG.1196.36"; exon_number "3";
chr1	StringTie	exon	15429885	15430296	1000	-	.	gene_id "MSTRG.1196"; transcript_id "MSTRG.1196.36"; exon_number "4";
chr1	StringTie	transcript	15428734	15430320	1000	-	.	gene_id "MSTRG.1196"; transcript_id "MSTRG.1196.37";
chr1	StringTie	exon	15428734	15428990	1000	-	.	gene_id "MSTRG.1196"; transcript_id "MSTRG.1196.37"; exon_number "1";
chr1	StringTie	exon	15429057	15429120	1000	-	.	gene_id "MSTRG.1196"; transcript_id "MSTRG.1196.37"; exon_number "2";
chr1	StringTie	exon	15429432	15429531	1000	-	.	gene_id "MSTRG.1196"; transcript_id "MSTRG.1196.37"; exon_number "3";
chr1	StringTie	exon	15430144	15430320	1000	-	.	gene_id "MSTRG.1196"; transcript_id "MSTRG.1196.37"; exon_number "4";
chr1	StringTie	transcript	15428734	15430307	1000	-	.	gene_id "MSTRG.1196"; transcript_id "MSTRG.1196.38";
chr1	StringTie	exon	15428734	15428903	1000	-	.	gene_id "MSTRG.1196"; transcript_id "MSTRG.1196.38"; exon_number "1";
chr1	StringTie	exon	15428958	15429120	1000	-	.	gene_id "MSTRG.1196"; transcript_id "MSTRG.1196.38"; exon_number "2";
chr1	StringTie	exon	15429432	15429582	1000	-	.	gene_id "MSTRG.1196"; transcript_id "MSTRG.1196.38"; exon_number "3";
chr1	StringTie	exon	15430119	15430307	1000	-	.	gene_id "MSTRG.1196"; transcript_id "MSTRG.1196.38"; exon_number "4";
chr1	StringTie	transcript	15428739	15430123	1000	-	.	gene_id "MSTRG.1196"; transcript_id "MSTRG.1196.39";
chr1	StringTie	exon	15428739	15428795	1000	-	.	gene_id "MSTRG.1196"; transcript_id "MSTRG.1196.39"; exon_number "1";
chr1	StringTie	exon	15428860	15429089	1000	-	.	gene_id "MSTRG.1196"; transcript_id "MSTRG.1196.39"; exon_number "2";
chr1	StringTie	exon	15429685	15429749	1000	-	.	gene_id "MSTRG.1196"; transcript_id "MSTRG.1196.39"; exon_number "3";
chr1	StringTie	exon	15429885	15430123	1000	-	.	gene_id "MSTRG.1196"; transcript_id "MSTRG.1196.39"; exon_number "4";
chr1	StringTie	transcript	15427179	15430049	1000	-	.	gene_id "MSTRG.1196"; transcript_id "MSTRG.1196.4";
chr1	StringTie	exon	15427179	15427284	1000	-	.	gene_id "MSTRG.1196"; transcript_id "MSTRG.1196.4"; exon_number "1";
chr1	StringTie	exon	15428583	15428693	1000	-	.	gene_id "MSTRG.1196"; transcript_id "MSTRG.1196.4"; exon_number "2";
chr1	StringTie	exon	15428742	15429001	1000	-	.	gene_id "MSTRG.1196"; transcript_id "MSTRG.1196.4"; exon_number "3";
chr1	StringTie	exon	15429073	15429089	1000	-	.	gene_id "MSTRG.1196"; transcript_id "MSTRG.1196.4"; exon_number "4";
chr1	StringTie	exon	15429685	15429730	1000	-	.	gene_id "MSTRG.1196"; transcript_id "MSTRG.1196.4"; exon_number "5";
chr1	StringTie	exon	15429850	15430049	1000	-	.	gene_id "MSTRG.1196"; transcript_id "MSTRG.1196.4"; exon_number "6";
chr1	StringTie	transcript	15428750	15430010	1000	-	.	gene_id "MSTRG.1196"; transcript_id "MSTRG.1196.40";
chr1	StringTie	exon	15428750	15428911	1000	-	.	gene_id "MSTRG.1196"; transcript_id "MSTRG.1196.40"; exon_number "1";
chr1	StringTie	exon	15429006	15429065	1000	-	.	gene_id "MSTRG.1196"; transcript_id "MSTRG.1196.40"; exon_number "2";
chr1	StringTie	exon	15429424	15429431	1000	-	.	gene_id "MSTRG.1196"; transcript_id "MSTRG.1196.40"; exon_number "3";
chr1	StringTie	exon	15429746	15430010	1000	-	.	gene_id "MSTRG.1196"; transcript_id "MSTRG.1196.40"; exon_number "4";
chr1	StringTie	transcript	15428759	15429894	1000	-	.	gene_id "MSTRG.1196"; transcript_id "MSTRG.1196.41";
chr1	StringTie	exon	15428759	15428943	1000	-	.	gene_id "MSTRG.1196"; transcript_id "MSTRG.1196.41"; exon_number "1";
chr1	StringTie	exon	15429746	15429894	1000	-	.	gene_id "MSTRG.1196"; transcript_id "MSTRG.1196.41"; exon_number "2";
chr1	StringTie	transcript	15428768	15430007	1000	-	.	gene_id "MSTRG.1196"; transcript_id "MSTRG.1196.42";
chr1	StringTie	exon	15428768	15428903	1000	-	.	gene_id "MSTRG.1196"; transcript_id "MSTRG.1196.42"; exon_number "1";
chr1	StringTie	exon	15428929	15429072	1000	-	.	gene_id "MSTRG.1196"; transcript_id "MSTRG.1196.42"; exon_number "2";
chr1	StringTie	exon	15429685	15429749	1000	-	.	gene_id "MSTRG.1196"; transcript_id "MSTRG.1196.42"; exon_number "3";
chr1	StringTie	exon	15429805	15430007	1000	-	.	gene_id "MSTRG.1196"; transcript_id "MSTRG.1196.42"; exon_number "4";
chr1	StringTie	transcript	15428770	15429373	1000	-	.	gene_id "MSTRG.1196"; transcript_id "MSTRG.1196.43";
chr1	StringTie	exon	15428770	15429034	1000	-	.	gene_id "MSTRG.1196"; transcript_id "MSTRG.1196.43"; exon_number "1";
chr1	StringTie	exon	15429066	15429373	1000	-	.	gene_id "MSTRG.1196"; transcript_id "MSTRG.1196.43"; exon_number "2";
chr1	StringTie	transcript	15428776	15430232	1000	-	.	gene_id "MSTRG.1196"; transcript_id "MSTRG.1196.44";
chr1	StringTie	exon	15428776	15429016	1000	-	.	gene_id "MSTRG.1196"; transcript_id "MSTRG.1196.44"; exon_number "1";
chr1	StringTie	exon	15429073	15429264	1000	-	.	gene_id "MSTRG.1196"; transcript_id "MSTRG.1196.44"; exon_number "2";
chr1	StringTie	exon	15429746	15429952	1000	-	.	gene_id "MSTRG.1196"; transcript_id "MSTRG.1196.44"; exon_number "3";
chr1	StringTie	exon	15429975	15430232	1000	-	.	gene_id "MSTRG.1196"; transcript_id "MSTRG.1196.44"; exon_number "4";
chr1	StringTie	transcript	15428784	15429327	1000	-	.	gene_id "MSTRG.1196"; transcript_id "MSTRG.1196.45";
chr1	StringTie	exon	15428784	15429034	1000	-	.	gene_id "MSTRG.1196"; transcript_id "MSTRG.1196.45"; exon_number "1";
chr1	StringTie	exon	15429073	15429327	1000	-	.	gene_id "MSTRG.1196"; transcript_id "MSTRG.1196.45"; exon_number "2";
chr1	StringTie	transcript	15428785	15430264	1000	-	.	gene_id "MSTRG.1196"; transcript_id "MSTRG.1196.46";
chr1	StringTie	exon	15428785	15428807	1000	-	.	gene_id "MSTRG.1196"; transcript_id "MSTRG.1196.46"; exon_number "1";
chr1	StringTie	exon	15428987	15429001	1000	-	.	gene_id "MSTRG.1196"; transcript_id "MSTRG.1196.46"; exon_number "2";
chr1	StringTie	exon	15429529	15429684	1000	-	.	gene_id "MSTRG.1196"; transcript_id "MSTRG.1196.46"; exon_number "3";
chr1	StringTie	exon	15429750	15430050	1000	-	.	gene_id "MSTRG.1196"; transcript_id "MSTRG.1196.46"; exon_number "4";
chr1	StringTie	exon	15430117	15430264	1000	-	.	gene_id "MSTRG.1196"; transcript_id "MSTRG.1196.46"; exon_number "5";
chr1	StringTie	transcript	15428792	15430084	1000	-	.	gene_id "MSTRG.1196"; transcript_id "MSTRG.1196.47";
chr1	StringTie	exon	15428792	15429005	1000	-	.	gene_id "MSTRG.1196"; transcript_id "MSTRG.1196.47"; exon_number "1";
chr1	StringTie	exon	15429066	15429264	1000	-	.	gene_id "MSTRG.1196"; transcript_id "MSTRG.1196.47"; exon_number "2";
chr1	StringTie	exon	15429685	15429730	1000	-	.	gene_id "MSTRG.1196"; transcript_id "MSTRG.1196.47"; exon_number "3";
chr1	StringTie	exon	15429885	15430084	1000	-	.	gene_id "MSTRG.1196"; transcript_id "MSTRG.1196.47"; exon_number "4";
chr1	StringTie	transcript	15428807	15430291	1000	-	.	gene_id "MSTRG.1196"; transcript_id "MSTRG.1196.48";
chr1	StringTie	exon	15428807	15429005	1000	-	.	gene_id "MSTRG.1196"; transcript_id "MSTRG.1196.48"; exon_number "1";
chr1	StringTie	exon	15429066	15429264	1000	-	.	gene_id "MSTRG.1196"; transcript_id "MSTRG.1196.48"; exon_number "2";
chr1	StringTie	exon	15430131	15430291	1000	-	.	gene_id "MSTRG.1196"; transcript_id "MSTRG.1196.48"; exon_number "3";
chr1	StringTie	transcript	15428817	15430097	1000	-	.	gene_id "MSTRG.1196"; transcript_id "MSTRG.1196.49";
chr1	StringTie	exon	15428817	15429001	1000	-	.	gene_id "MSTRG.1196"; transcript_id "MSTRG.1196.49"; exon_number "1";
chr1	StringTie	exon	15429073	15429275	1000	-	.	gene_id "MSTRG.1196"; transcript_id "MSTRG.1196.49"; exon_number "2";
chr1	StringTie	exon	15429685	15429730	1000	-	.	gene_id "MSTRG.1196"; transcript_id "MSTRG.1196.49"; exon_number "3";
chr1	StringTie	exon	15429800	15430097	1000	-	.	gene_id "MSTRG.1196"; transcript_id "MSTRG.1196.49"; exon_number "4";
chr1	StringTie	transcript	15427949	15429923	1000	-	.	gene_id "MSTRG.1196"; transcript_id "MSTRG.1196.5";
chr1	StringTie	exon	15427949	15428109	1000	-	.	gene_id "MSTRG.1196"; transcript_id "MSTRG.1196.5"; exon_number "1";
chr1	StringTie	exon	15428175	15429001	1000	-	.	gene_id "MSTRG.1196"; transcript_id "MSTRG.1196.5"; exon_number "2";
chr1	StringTie	exon	15429746	15429923	1000	-	.	gene_id "MSTRG.1196"; transcript_id "MSTRG.1196.5"; exon_number "3";
chr1	StringTie	transcript	15428818	15430122	1000	-	.	gene_id "MSTRG.1196"; transcript_id "MSTRG.1196.50";
chr1	StringTie	exon	15428818	15429016	1000	-	.	gene_id "MSTRG.1196"; transcript_id "MSTRG.1196.50"; exon_number "1";
chr1	StringTie	exon	15429073	15429749	1000	-	.	gene_id "MSTRG.1196"; transcript_id "MSTRG.1196.50"; exon_number "2";
chr1	StringTie	exon	15429885	15430122	1000	-	.	gene_id "MSTRG.1196"; transcript_id "MSTRG.1196.50"; exon_number "3";
chr1	StringTie	transcript	15428824	15430198	1000	-	.	gene_id "MSTRG.1196"; transcript_id "MSTRG.1196.51";
chr1	StringTie	exon	15428824	15429001	1000	-	.	gene_id "MSTRG.1196"; transcript_id "MSTRG.1196.51"; exon_number "1";
chr1	StringTie	exon	15429066	15429072	1000	-	.	gene_id "MSTRG.1196"; transcript_id "MSTRG.1196.51"; exon_number "2";
chr1	StringTie	exon	15429506	15429730	1000	-	.	gene_id "MSTRG.1196"; transcript_id "MSTRG.1196.51"; exon_number "3";
chr1	StringTie	exon	15430005	15430198	1000	-	.	gene_id "MSTRG.1196"; transcript_id "MSTRG.1196.51"; exon_number "4";
chr1	StringTie	transcript	15428828	15429882	1000	-	.	gene_id "MSTRG.1196"; transcript_id "MSTRG.1196.52";
chr1	StringTie	exon	15428828	15429016	1000	-	.	gene_id "MSTRG.1196"; transcript_id "MSTRG.1196.52"; exon_number "1";
chr1	StringTie	exon	15429073	15429077	1000	-	.	gene_id "MSTRG.1196"; transcript_id "MSTRG.1196.52"; exon_number "2";
chr1	StringTie	exon	15429432	15429447	1000	-	.	gene_id "MSTRG.1196"; transcript_id "MSTRG.1196.52"; exon_number "3";
chr1	StringTie	exon	15429746	15429882	1000	-	.	gene_id "MSTRG.1196"; transcript_id "MSTRG.1196.52"; exon_number "4";
chr1	StringTie	transcript	15428830	15430312	1000	-	.	gene_id "MSTRG.1196"; transcript_id "MSTRG.1196.53";
chr1	StringTie	exon	15428830	15429001	1000	-	.	gene_id "MSTRG.1196"; transcript_id "MSTRG.1196.53"; exon_number "1";
chr1	StringTie	exon	15429073	15429582	1000	-	.	gene_id "MSTRG.1196"; transcript_id "MSTRG.1196.53"; exon_number "2";
chr1	StringTie	exon	15430240	15430312	1000	-	.	gene_id "MSTRG.1196"; transcript_id "MSTRG.1196.53"; exon_number "3";
chr1	StringTie	transcript	15428852	15430106	1000	-	.	gene_id "MSTRG.1196"; transcript_id "MSTRG.1196.54";
chr1	StringTie	exon	15428852	15429005	1000	-	.	gene_id "MSTRG.1196"; transcript_id "MSTRG.1196.54"; exon_number "1";
chr1	StringTie	exon	15429685	15429745	1000	-	.	gene_id "MSTRG.1196"; transcript_id "MSTRG.1196.54"; exon_number "2";
chr1	StringTie	exon	15429875	15430106	1000	-	.	gene_id "MSTRG.1196"; transcript_id "MSTRG.1196.54"; exon_number "3";
chr1	StringTie	transcript	15428869	15430293	1000	-	.	gene_id "MSTRG.1196"; transcript_id "MSTRG.1196.55";
chr1	StringTie	exon	15428869	15429016	1000	-	.	gene_id "MSTRG.1196"; transcript_id "MSTRG.1196.55"; exon_number "1";
chr1	StringTie	exon	15429066	15429431	1000	-	.	gene_id "MSTRG.1196"; transcript_id "MSTRG.1196.55"; exon_number "2";
chr1	StringTie	exon	15429516	15429582	1000	-	.	gene_id "MSTRG.1196"; transcript_id "MSTRG.1196.55"; exon_number "3";
chr1	StringTie	exon	15429704	15429952	1000	-	.	gene_id "MSTRG.1196"; transcript_id "MSTRG.1196.55"; exon_number "4";
chr1	StringTie	exon	15429975	15430293	1000	-	.	gene_id "MSTRG.1196"; transcript_id "MSTRG.1196.55"; exon_number "5";
chr1	StringTie	transcript	15428917	15429922	1000	-	.	gene_id "MSTRG.1196"; transcript_id "MSTRG.1196.56";
chr1	StringTie	exon	15428917	15429016	1000	-	.	gene_id "MSTRG.1196"; transcript_id "MSTRG.1196.56"; exon_number "1";
chr1	StringTie	exon	15429066	15429431	1000	-	.	gene_id "MSTRG.1196"; transcript_id "MSTRG.1196.56"; exon_number "2";
chr1	StringTie	exon	15429763	15429922	1000	-	.	gene_id "MSTRG.1196"; transcript_id "MSTRG.1196.56"; exon_number "3";
chr1	StringTie	transcript	15429512	15430261	1000	-	.	gene_id "MSTRG.1196"; transcript_id "MSTRG.1196.57";
chr1	StringTie	exon	15429512	15429582	1000	-	.	gene_id "MSTRG.1196"; transcript_id "MSTRG.1196.57"; exon_number "1";
chr1	StringTie	exon	15429792	15430261	1000	-	.	gene_id "MSTRG.1196"; transcript_id "MSTRG.1196.57"; exon_number "2";
chr1	StringTie	transcript	15429585	15430127	1000	-	.	gene_id "MSTRG.1196"; transcript_id "MSTRG.1196.58";
chr1	StringTie	exon	15429585	15429684	1000	-	.	gene_id "MSTRG.1196"; transcript_id "MSTRG.1196.58"; exon_number "1";
chr1	StringTie	exon	15429750	15430127	1000	-	.	gene_id "MSTRG.1196"; transcript_id "MSTRG.1196.58"; exon_number "2";
chr1	StringTie	transcript	15428007	15430295	1000	-	.	gene_id "MSTRG.1196"; transcript_id "MSTRG.1196.6";
chr1	StringTie	exon	15428007	15429112	1000	-	.	gene_id "MSTRG.1196"; transcript_id "MSTRG.1196.6"; exon_number "1";
chr1	StringTie	exon	15429746	15430090	1000	-	.	gene_id "MSTRG.1196"; transcript_id "MSTRG.1196.6"; exon_number "2";
chr1	StringTie	exon	15430159	15430295	1000	-	.	gene_id "MSTRG.1196"; transcript_id "MSTRG.1196.6"; exon_number "3";
chr1	StringTie	transcript	15428007	15430708	1000	-	.	gene_id "MSTRG.1196"; transcript_id "MSTRG.1196.7";
chr1	StringTie	exon	15428007	15428903	1000	-	.	gene_id "MSTRG.1196"; transcript_id "MSTRG.1196.7"; exon_number "1";
chr1	StringTie	exon	15429583	15429749	1000	-	.	gene_id "MSTRG.1196"; transcript_id "MSTRG.1196.7"; exon_number "2";
chr1	StringTie	exon	15429850	15430215	1000	-	.	gene_id "MSTRG.1196"; transcript_id "MSTRG.1196.7"; exon_number "3";
chr1	StringTie	exon	15430240	15430708	1000	-	.	gene_id "MSTRG.1196"; transcript_id "MSTRG.1196.7"; exon_number "4";
chr1	StringTie	transcript	15428007	15430217	1000	-	.	gene_id "MSTRG.1196"; transcript_id "MSTRG.1196.8";
chr1	StringTie	exon	15428007	15428693	1000	-	.	gene_id "MSTRG.1196"; transcript_id "MSTRG.1196.8"; exon_number "1";
chr1	StringTie	exon	15428742	15429001	1000	-	.	gene_id "MSTRG.1196"; transcript_id "MSTRG.1196.8"; exon_number "2";
chr1	StringTie	exon	15429073	15429112	1000	-	.	gene_id "MSTRG.1196"; transcript_id "MSTRG.1196.8"; exon_number "3";
chr1	StringTie	exon	15429531	15430012	1000	-	.	gene_id "MSTRG.1196"; transcript_id "MSTRG.1196.8"; exon_number "4";
chr1	StringTie	exon	15430137	15430217	1000	-	.	gene_id "MSTRG.1196"; transcript_id "MSTRG.1196.8"; exon_number "5";
chr1	StringTie	transcript	15428008	15430339	1000	-	.	gene_id "MSTRG.1196"; transcript_id "MSTRG.1196.9";
chr1	StringTie	exon	15428008	15429005	1000	-	.	gene_id "MSTRG.1196"; transcript_id "MSTRG.1196.9"; exon_number "1";
chr1	StringTie	exon	15429156	15429582	1000	-	.	gene_id "MSTRG.1196"; transcript_id "MSTRG.1196.9"; exon_number "2";
chr1	StringTie	exon	15430240	15430339	1000	-	.	gene_id "MSTRG.1196"; transcript_id "MSTRG.1196.9"; exon_number "3";
chr1	StringTie	transcript	169917699	169918037	1000	.	.	gene_id "MSTRG.11960"; transcript_id "MSTRG.11960.1";
chr1	StringTie	exon	169917699	169918037	1000	.	.	gene_id "MSTRG.11960"; transcript_id "MSTRG.11960.1"; exon_number "1";
chr3	StringTie	transcript	17899210	17899630	1000	.	.	gene_id "MSTRG.119600"; transcript_id "MSTRG.119600.1";
chr3	StringTie	exon	17899210	17899630	1000	.	.	gene_id "MSTRG.119600"; transcript_id "MSTRG.119600.1"; exon_number "1";
chr3	StringTie	transcript	17901150	17904494	1000	.	.	gene_id "MSTRG.119601"; transcript_id "MSTRG.119601.1";
chr3	StringTie	exon	17901150	17904494	1000	.	.	gene_id "MSTRG.119601"; transcript_id "MSTRG.119601.1"; exon_number "1";
chr3	StringTie	transcript	17906147	17908423	1000	.	.	gene_id "MSTRG.119602"; transcript_id "MSTRG.119602.1";
chr3	StringTie	exon	17906147	17908423	1000	.	.	gene_id "MSTRG.119602"; transcript_id "MSTRG.119602.1"; exon_number "1";
chr3	StringTie	transcript	17909244	17911366	1000	.	.	gene_id "MSTRG.119603"; transcript_id "MSTRG.119603.1";
chr3	StringTie	exon	17909244	17911366	1000	.	.	gene_id "MSTRG.119603"; transcript_id "MSTRG.119603.1"; exon_number "1";
chr3	StringTie	transcript	17911973	17914516	1000	.	.	gene_id "MSTRG.119604"; transcript_id "MSTRG.119604.1";
chr3	StringTie	exon	17911973	17914516	1000	.	.	gene_id "MSTRG.119604"; transcript_id "MSTRG.119604.1"; exon_number "1";
chr3	StringTie	transcript	17916564	17933499	1000	-	.	gene_id "MSTRG.119605"; transcript_id "MSTRG.119605.1";
chr3	StringTie	exon	17916564	17933499	1000	-	.	gene_id "MSTRG.119605"; transcript_id "MSTRG.119605.1"; exon_number "1";
chr3	StringTie	transcript	17931703	17943600	1000	-	.	gene_id "MSTRG.119605"; transcript_id "MSTRG.119605.2";
chr3	StringTie	exon	17931703	17931931	1000	-	.	gene_id "MSTRG.119605"; transcript_id "MSTRG.119605.2"; exon_number "1";
chr3	StringTie	exon	17932823	17932935	1000	-	.	gene_id "MSTRG.119605"; transcript_id "MSTRG.119605.2"; exon_number "2";
chr3	StringTie	exon	17933967	17934262	1000	-	.	gene_id "MSTRG.119605"; transcript_id "MSTRG.119605.2"; exon_number "3";
chr3	StringTie	exon	17935909	17936137	1000	-	.	gene_id "MSTRG.119605"; transcript_id "MSTRG.119605.2"; exon_number "4";
chr3	StringTie	exon	17936606	17936691	1000	-	.	gene_id "MSTRG.119605"; transcript_id "MSTRG.119605.2"; exon_number "5";
chr3	StringTie	exon	17942255	17943600	1000	-	.	gene_id "MSTRG.119605"; transcript_id "MSTRG.119605.2"; exon_number "6";
chr3	StringTie	transcript	17944532	17953805	1000	.	.	gene_id "MSTRG.119606"; transcript_id "MSTRG.119606.1";
chr3	StringTie	exon	17944532	17953805	1000	.	.	gene_id "MSTRG.119606"; transcript_id "MSTRG.119606.1"; exon_number "1";
chr3	StringTie	transcript	17954428	17955354	1000	.	.	gene_id "MSTRG.119607"; transcript_id "MSTRG.119607.1";
chr3	StringTie	exon	17954428	17955354	1000	.	.	gene_id "MSTRG.119607"; transcript_id "MSTRG.119607.1"; exon_number "1";
chr3	StringTie	transcript	17959718	17964305	1000	.	.	gene_id "MSTRG.119608"; transcript_id "MSTRG.119608.1";
chr3	StringTie	exon	17959718	17964305	1000	.	.	gene_id "MSTRG.119608"; transcript_id "MSTRG.119608.1"; exon_number "1";
chr3	StringTie	transcript	17964963	17965273	1000	.	.	gene_id "MSTRG.119609"; transcript_id "MSTRG.119609.1";
chr3	StringTie	exon	17964963	17965273	1000	.	.	gene_id "MSTRG.119609"; transcript_id "MSTRG.119609.1"; exon_number "1";
chr1	StringTie	transcript	169921326	170074695	1000	-	.	gene_id "MSTRG.11961"; transcript_id "ENST00000361580"; gene_name "KIFAP3"; ref_gene_id "ENSG00000075945";
chr1	StringTie	exon	169921326	169921781	1000	-	.	gene_id "MSTRG.11961"; transcript_id "ENST00000361580"; exon_number "1"; gene_name "KIFAP3"; ref_gene_id "ENSG00000075945";
chr1	StringTie	exon	169954011	169954110	1000	-	.	gene_id "MSTRG.11961"; transcript_id "ENST00000361580"; exon_number "2"; gene_name "KIFAP3"; ref_gene_id "ENSG00000075945";
chr1	StringTie	exon	169961046	169961235	1000	-	.	gene_id "MSTRG.11961"; transcript_id "ENST00000361580"; exon_number "3"; gene_name "KIFAP3"; ref_gene_id "ENSG00000075945";
chr1	StringTie	exon	169972513	169972598	1000	-	.	gene_id "MSTRG.11961"; transcript_id "ENST00000361580"; exon_number "4"; gene_name "KIFAP3"; ref_gene_id "ENSG00000075945";
chr1	StringTie	exon	169978085	169978183	1000	-	.	gene_id "MSTRG.11961"; transcript_id "ENST00000361580"; exon_number "5"; gene_name "KIFAP3"; ref_gene_id "ENSG00000075945";
chr1	StringTie	exon	169981972	169982097	1000	-	.	gene_id "MSTRG.11961"; transcript_id "ENST00000361580"; exon_number "6"; gene_name "KIFAP3"; ref_gene_id "ENSG00000075945";
chr1	StringTie	exon	169982702	169982867	1000	-	.	gene_id "MSTRG.11961"; transcript_id "ENST00000361580"; exon_number "7"; gene_name "KIFAP3"; ref_gene_id "ENSG00000075945";
chr1	StringTie	exon	169983270	169983382	1000	-	.	gene_id "MSTRG.11961"; transcript_id "ENST00000361580"; exon_number "8"; gene_name "KIFAP3"; ref_gene_id "ENSG00000075945";
chr1	StringTie	exon	169984582	169984690	1000	-	.	gene_id "MSTRG.11961"; transcript_id "ENST00000361580"; exon_number "9"; gene_name "KIFAP3"; ref_gene_id "ENSG00000075945";
chr1	StringTie	exon	169992155	169992255	1000	-	.	gene_id "MSTRG.11961"; transcript_id "ENST00000361580"; exon_number "10"; gene_name "KIFAP3"; ref_gene_id "ENSG00000075945";
chr1	StringTie	exon	170016462	170016624	1000	-	.	gene_id "MSTRG.11961"; transcript_id "ENST00000361580"; exon_number "11"; gene_name "KIFAP3"; ref_gene_id "ENSG00000075945";
chr1	StringTie	exon	170024418	170024596	1000	-	.	gene_id "MSTRG.11961"; transcript_id "ENST00000361580"; exon_number "12"; gene_name "KIFAP3"; ref_gene_id "ENSG00000075945";
chr1	StringTie	exon	170031886	170031984	1000	-	.	gene_id "MSTRG.11961"; transcript_id "ENST00000361580"; exon_number "13"; gene_name "KIFAP3"; ref_gene_id "ENSG00000075945";
chr1	StringTie	exon	170034372	170034496	1000	-	.	gene_id "MSTRG.11961"; transcript_id "ENST00000361580"; exon_number "14"; gene_name "KIFAP3"; ref_gene_id "ENSG00000075945";
chr1	StringTie	exon	170035454	170035553	1000	-	.	gene_id "MSTRG.11961"; transcript_id "ENST00000361580"; exon_number "15"; gene_name "KIFAP3"; ref_gene_id "ENSG00000075945";
chr1	StringTie	exon	170038290	170038431	1000	-	.	gene_id "MSTRG.11961"; transcript_id "ENST00000361580"; exon_number "16"; gene_name "KIFAP3"; ref_gene_id "ENSG00000075945";
chr1	StringTie	exon	170039233	170039288	1000	-	.	gene_id "MSTRG.11961"; transcript_id "ENST00000361580"; exon_number "17"; gene_name "KIFAP3"; ref_gene_id "ENSG00000075945";
chr1	StringTie	exon	170046712	170046866	1000	-	.	gene_id "MSTRG.11961"; transcript_id "ENST00000361580"; exon_number "18"; gene_name "KIFAP3"; ref_gene_id "ENSG00000075945";
chr1	StringTie	exon	170055305	170055436	1000	-	.	gene_id "MSTRG.11961"; transcript_id "ENST00000361580"; exon_number "19"; gene_name "KIFAP3"; ref_gene_id "ENSG00000075945";
chr1	StringTie	exon	170074436	170074695	1000	-	.	gene_id "MSTRG.11961"; transcript_id "ENST00000361580"; exon_number "20"; gene_name "KIFAP3"; ref_gene_id "ENSG00000075945";
chr1	StringTie	transcript	169921326	170068917	1000	-	.	gene_id "MSTRG.11961"; transcript_id "ENST00000367765"; gene_name "KIFAP3"; ref_gene_id "ENSG00000075945";
chr1	StringTie	exon	169921326	169921781	1000	-	.	gene_id "MSTRG.11961"; transcript_id "ENST00000367765"; exon_number "1"; gene_name "KIFAP3"; ref_gene_id "ENSG00000075945";
chr1	StringTie	exon	169954011	169954110	1000	-	.	gene_id "MSTRG.11961"; transcript_id "ENST00000367765"; exon_number "2"; gene_name "KIFAP3"; ref_gene_id "ENSG00000075945";
chr1	StringTie	exon	169961046	169961235	1000	-	.	gene_id "MSTRG.11961"; transcript_id "ENST00000367765"; exon_number "3"; gene_name "KIFAP3"; ref_gene_id "ENSG00000075945";
chr1	StringTie	exon	169972513	169972598	1000	-	.	gene_id "MSTRG.11961"; transcript_id "ENST00000367765"; exon_number "4"; gene_name "KIFAP3"; ref_gene_id "ENSG00000075945";
chr1	StringTie	exon	169978085	169978183	1000	-	.	gene_id "MSTRG.11961"; transcript_id "ENST00000367765"; exon_number "5"; gene_name "KIFAP3"; ref_gene_id "ENSG00000075945";
chr1	StringTie	exon	169981972	169982097	1000	-	.	gene_id "MSTRG.11961"; transcript_id "ENST00000367765"; exon_number "6"; gene_name "KIFAP3"; ref_gene_id "ENSG00000075945";
chr1	StringTie	exon	169982702	169982867	1000	-	.	gene_id "MSTRG.11961"; transcript_id "ENST00000367765"; exon_number "7"; gene_name "KIFAP3"; ref_gene_id "ENSG00000075945";
chr1	StringTie	exon	169983270	169983382	1000	-	.	gene_id "MSTRG.11961"; transcript_id "ENST00000367765"; exon_number "8"; gene_name "KIFAP3"; ref_gene_id "ENSG00000075945";
chr1	StringTie	exon	169984582	169984690	1000	-	.	gene_id "MSTRG.11961"; transcript_id "ENST00000367765"; exon_number "9"; gene_name "KIFAP3"; ref_gene_id "ENSG00000075945";
chr1	StringTie	exon	169992155	169992255	1000	-	.	gene_id "MSTRG.11961"; transcript_id "ENST00000367765"; exon_number "10"; gene_name "KIFAP3"; ref_gene_id "ENSG00000075945";
chr1	StringTie	exon	170016462	170016624	1000	-	.	gene_id "MSTRG.11961"; transcript_id "ENST00000367765"; exon_number "11"; gene_name "KIFAP3"; ref_gene_id "ENSG00000075945";
chr1	StringTie	exon	170024418	170024596	1000	-	.	gene_id "MSTRG.11961"; transcript_id "ENST00000367765"; exon_number "12"; gene_name "KIFAP3"; ref_gene_id "ENSG00000075945";
chr1	StringTie	exon	170031886	170031984	1000	-	.	gene_id "MSTRG.11961"; transcript_id "ENST00000367765"; exon_number "13"; gene_name "KIFAP3"; ref_gene_id "ENSG00000075945";
chr1	StringTie	exon	170034372	170034496	1000	-	.	gene_id "MSTRG.11961"; transcript_id "ENST00000367765"; exon_number "14"; gene_name "KIFAP3"; ref_gene_id "ENSG00000075945";
chr1	StringTie	exon	170035454	170035553	1000	-	.	gene_id "MSTRG.11961"; transcript_id "ENST00000367765"; exon_number "15"; gene_name "KIFAP3"; ref_gene_id "ENSG00000075945";
chr1	StringTie	exon	170038290	170038431	1000	-	.	gene_id "MSTRG.11961"; transcript_id "ENST00000367765"; exon_number "16"; gene_name "KIFAP3"; ref_gene_id "ENSG00000075945";
chr1	StringTie	exon	170039233	170039288	1000	-	.	gene_id "MSTRG.11961"; transcript_id "ENST00000367765"; exon_number "17"; gene_name "KIFAP3"; ref_gene_id "ENSG00000075945";
chr1	StringTie	exon	170046712	170046866	1000	-	.	gene_id "MSTRG.11961"; transcript_id "ENST00000367765"; exon_number "18"; gene_name "KIFAP3"; ref_gene_id "ENSG00000075945";
chr1	StringTie	exon	170055305	170055436	1000	-	.	gene_id "MSTRG.11961"; transcript_id "ENST00000367765"; exon_number "19"; gene_name "KIFAP3"; ref_gene_id "ENSG00000075945";
chr1	StringTie	exon	170067504	170068917	1000	-	.	gene_id "MSTRG.11961"; transcript_id "ENST00000367765"; exon_number "20"; gene_name "KIFAP3"; ref_gene_id "ENSG00000075945";
chr1	StringTie	transcript	169921326	170074588	1000	-	.	gene_id "MSTRG.11961"; transcript_id "ENST00000367767"; gene_name "KIFAP3"; ref_gene_id "ENSG00000075945";
chr1	StringTie	exon	169921326	169921781	1000	-	.	gene_id "MSTRG.11961"; transcript_id "ENST00000367767"; exon_number "1"; gene_name "KIFAP3"; ref_gene_id "ENSG00000075945";
chr1	StringTie	exon	169954011	169954110	1000	-	.	gene_id "MSTRG.11961"; transcript_id "ENST00000367767"; exon_number "2"; gene_name "KIFAP3"; ref_gene_id "ENSG00000075945";
chr1	StringTie	exon	169961046	169961235	1000	-	.	gene_id "MSTRG.11961"; transcript_id "ENST00000367767"; exon_number "3"; gene_name "KIFAP3"; ref_gene_id "ENSG00000075945";
chr1	StringTie	exon	169972513	169972598	1000	-	.	gene_id "MSTRG.11961"; transcript_id "ENST00000367767"; exon_number "4"; gene_name "KIFAP3"; ref_gene_id "ENSG00000075945";
chr1	StringTie	exon	169978085	169978183	1000	-	.	gene_id "MSTRG.11961"; transcript_id "ENST00000367767"; exon_number "5"; gene_name "KIFAP3"; ref_gene_id "ENSG00000075945";
chr1	StringTie	exon	169981972	169982097	1000	-	.	gene_id "MSTRG.11961"; transcript_id "ENST00000367767"; exon_number "6"; gene_name "KIFAP3"; ref_gene_id "ENSG00000075945";
chr1	StringTie	exon	169982702	169982867	1000	-	.	gene_id "MSTRG.11961"; transcript_id "ENST00000367767"; exon_number "7"; gene_name "KIFAP3"; ref_gene_id "ENSG00000075945";
chr1	StringTie	exon	169983270	169983382	1000	-	.	gene_id "MSTRG.11961"; transcript_id "ENST00000367767"; exon_number "8"; gene_name "KIFAP3"; ref_gene_id "ENSG00000075945";
chr1	StringTie	exon	169984582	169984690	1000	-	.	gene_id "MSTRG.11961"; transcript_id "ENST00000367767"; exon_number "9"; gene_name "KIFAP3"; ref_gene_id "ENSG00000075945";
chr1	StringTie	exon	169992155	169992255	1000	-	.	gene_id "MSTRG.11961"; transcript_id "ENST00000367767"; exon_number "10"; gene_name "KIFAP3"; ref_gene_id "ENSG00000075945";
chr1	StringTie	exon	170016462	170016624	1000	-	.	gene_id "MSTRG.11961"; transcript_id "ENST00000367767"; exon_number "11"; gene_name "KIFAP3"; ref_gene_id "ENSG00000075945";
chr1	StringTie	exon	170024418	170024596	1000	-	.	gene_id "MSTRG.11961"; transcript_id "ENST00000367767"; exon_number "12"; gene_name "KIFAP3"; ref_gene_id "ENSG00000075945";
chr1	StringTie	exon	170031886	170031984	1000	-	.	gene_id "MSTRG.11961"; transcript_id "ENST00000367767"; exon_number "13"; gene_name "KIFAP3"; ref_gene_id "ENSG00000075945";
chr1	StringTie	exon	170034372	170034496	1000	-	.	gene_id "MSTRG.11961"; transcript_id "ENST00000367767"; exon_number "14"; gene_name "KIFAP3"; ref_gene_id "ENSG00000075945";
chr1	StringTie	exon	170035454	170035553	1000	-	.	gene_id "MSTRG.11961"; transcript_id "ENST00000367767"; exon_number "15"; gene_name "KIFAP3"; ref_gene_id "ENSG00000075945";
chr1	StringTie	exon	170038290	170038431	1000	-	.	gene_id "MSTRG.11961"; transcript_id "ENST00000367767"; exon_number "16"; gene_name "KIFAP3"; ref_gene_id "ENSG00000075945";
chr1	StringTie	exon	170039233	170039288	1000	-	.	gene_id "MSTRG.11961"; transcript_id "ENST00000367767"; exon_number "17"; gene_name "KIFAP3"; ref_gene_id "ENSG00000075945";
chr1	StringTie	exon	170046712	170046866	1000	-	.	gene_id "MSTRG.11961"; transcript_id "ENST00000367767"; exon_number "18"; gene_name "KIFAP3"; ref_gene_id "ENSG00000075945";
chr1	StringTie	exon	170074436	170074588	1000	-	.	gene_id "MSTRG.11961"; transcript_id "ENST00000367767"; exon_number "19"; gene_name "KIFAP3"; ref_gene_id "ENSG00000075945";
chr1	StringTie	transcript	170024468	170032210	1000	-	.	gene_id "MSTRG.11961"; transcript_id "ENST00000474292"; gene_name "KIFAP3"; ref_gene_id "ENSG00000075945";
chr1	StringTie	exon	170024468	170024596	1000	-	.	gene_id "MSTRG.11961"; transcript_id "ENST00000474292"; exon_number "1"; gene_name "KIFAP3"; ref_gene_id "ENSG00000075945";
chr1	StringTie	exon	170031886	170032210	1000	-	.	gene_id "MSTRG.11961"; transcript_id "ENST00000474292"; exon_number "2"; gene_name "KIFAP3"; ref_gene_id "ENSG00000075945";
chr1	StringTie	transcript	170035509	170085208	1000	-	.	gene_id "MSTRG.11961"; transcript_id "ENST00000490550"; gene_name "KIFAP3"; ref_gene_id "ENSG00000075945";
chr1	StringTie	exon	170035509	170035553	1000	-	.	gene_id "MSTRG.11961"; transcript_id "ENST00000490550"; exon_number "1"; gene_name "KIFAP3"; ref_gene_id "ENSG00000075945";
chr1	StringTie	exon	170038290	170038431	1000	-	.	gene_id "MSTRG.11961"; transcript_id "ENST00000490550"; exon_number "2"; gene_name "KIFAP3"; ref_gene_id "ENSG00000075945";
chr1	StringTie	exon	170039233	170039288	1000	-	.	gene_id "MSTRG.11961"; transcript_id "ENST00000490550"; exon_number "3"; gene_name "KIFAP3"; ref_gene_id "ENSG00000075945";
chr1	StringTie	exon	170046712	170046866	1000	-	.	gene_id "MSTRG.11961"; transcript_id "ENST00000490550"; exon_number "4"; gene_name "KIFAP3"; ref_gene_id "ENSG00000075945";
chr1	StringTie	exon	170055305	170055436	1000	-	.	gene_id "MSTRG.11961"; transcript_id "ENST00000490550"; exon_number "5"; gene_name "KIFAP3"; ref_gene_id "ENSG00000075945";
chr1	StringTie	exon	170085035	170085208	1000	-	.	gene_id "MSTRG.11961"; transcript_id "ENST00000490550"; exon_number "6"; gene_name "KIFAP3"; ref_gene_id "ENSG00000075945";
chr1	StringTie	transcript	169921331	170074738	1000	-	.	gene_id "MSTRG.11961"; transcript_id "ENST00000538366"; gene_name "KIFAP3"; ref_gene_id "ENSG00000075945";
chr1	StringTie	exon	169921331	169921781	1000	-	.	gene_id "MSTRG.11961"; transcript_id "ENST00000538366"; exon_number "1"; gene_name "KIFAP3"; ref_gene_id "ENSG00000075945";
chr1	StringTie	exon	169954011	169954110	1000	-	.	gene_id "MSTRG.11961"; transcript_id "ENST00000538366"; exon_number "2"; gene_name "KIFAP3"; ref_gene_id "ENSG00000075945";
chr1	StringTie	exon	169961046	169961235	1000	-	.	gene_id "MSTRG.11961"; transcript_id "ENST00000538366"; exon_number "3"; gene_name "KIFAP3"; ref_gene_id "ENSG00000075945";
chr1	StringTie	exon	169972513	169972598	1000	-	.	gene_id "MSTRG.11961"; transcript_id "ENST00000538366"; exon_number "4"; gene_name "KIFAP3"; ref_gene_id "ENSG00000075945";
chr1	StringTie	exon	169978085	169978183	1000	-	.	gene_id "MSTRG.11961"; transcript_id "ENST00000538366"; exon_number "5"; gene_name "KIFAP3"; ref_gene_id "ENSG00000075945";
chr1	StringTie	exon	169981972	169982097	1000	-	.	gene_id "MSTRG.11961"; transcript_id "ENST00000538366"; exon_number "6"; gene_name "KIFAP3"; ref_gene_id "ENSG00000075945";
chr1	StringTie	exon	169982702	169982867	1000	-	.	gene_id "MSTRG.11961"; transcript_id "ENST00000538366"; exon_number "7"; gene_name "KIFAP3"; ref_gene_id "ENSG00000075945";
chr1	StringTie	exon	169983270	169983382	1000	-	.	gene_id "MSTRG.11961"; transcript_id "ENST00000538366"; exon_number "8"; gene_name "KIFAP3"; ref_gene_id "ENSG00000075945";
chr1	StringTie	exon	169984582	169984690	1000	-	.	gene_id "MSTRG.11961"; transcript_id "ENST00000538366"; exon_number "9"; gene_name "KIFAP3"; ref_gene_id "ENSG00000075945";
chr1	StringTie	exon	169992155	169992255	1000	-	.	gene_id "MSTRG.11961"; transcript_id "ENST00000538366"; exon_number "10"; gene_name "KIFAP3"; ref_gene_id "ENSG00000075945";
chr1	StringTie	exon	170016462	170016624	1000	-	.	gene_id "MSTRG.11961"; transcript_id "ENST00000538366"; exon_number "11"; gene_name "KIFAP3"; ref_gene_id "ENSG00000075945";
chr1	StringTie	exon	170024418	170024596	1000	-	.	gene_id "MSTRG.11961"; transcript_id "ENST00000538366"; exon_number "12"; gene_name "KIFAP3"; ref_gene_id "ENSG00000075945";
chr1	StringTie	exon	170031886	170031984	1000	-	.	gene_id "MSTRG.11961"; transcript_id "ENST00000538366"; exon_number "13"; gene_name "KIFAP3"; ref_gene_id "ENSG00000075945";
chr1	StringTie	exon	170034372	170034496	1000	-	.	gene_id "MSTRG.11961"; transcript_id "ENST00000538366"; exon_number "14"; gene_name "KIFAP3"; ref_gene_id "ENSG00000075945";
chr1	StringTie	exon	170035454	170035553	1000	-	.	gene_id "MSTRG.11961"; transcript_id "ENST00000538366"; exon_number "15"; gene_name "KIFAP3"; ref_gene_id "ENSG00000075945";
chr1	StringTie	exon	170038290	170038431	1000	-	.	gene_id "MSTRG.11961"; transcript_id "ENST00000538366"; exon_number "16"; gene_name "KIFAP3"; ref_gene_id "ENSG00000075945";
chr1	StringTie	exon	170039233	170039288	1000	-	.	gene_id "MSTRG.11961"; transcript_id "ENST00000538366"; exon_number "17"; gene_name "KIFAP3"; ref_gene_id "ENSG00000075945";
chr1	StringTie	exon	170041677	170041840	1000	-	.	gene_id "MSTRG.11961"; transcript_id "ENST00000538366"; exon_number "18"; gene_name "KIFAP3"; ref_gene_id "ENSG00000075945";
chr1	StringTie	exon	170046712	170046866	1000	-	.	gene_id "MSTRG.11961"; transcript_id "ENST00000538366"; exon_number "19"; gene_name "KIFAP3"; ref_gene_id "ENSG00000075945";
chr1	StringTie	exon	170055305	170055436	1000	-	.	gene_id "MSTRG.11961"; transcript_id "ENST00000538366"; exon_number "20"; gene_name "KIFAP3"; ref_gene_id "ENSG00000075945";
chr1	StringTie	exon	170074436	170074738	1000	-	.	gene_id "MSTRG.11961"; transcript_id "ENST00000538366"; exon_number "21"; gene_name "KIFAP3"; ref_gene_id "ENSG00000075945";
chr1	StringTie	transcript	169920674	170074854	1000	-	.	gene_id "MSTRG.11961"; transcript_id "MSTRG.11961.1";
chr1	StringTie	exon	169920674	169921781	1000	-	.	gene_id "MSTRG.11961"; transcript_id "MSTRG.11961.1"; exon_number "1";
chr1	StringTie	exon	169925787	169925855	1000	-	.	gene_id "MSTRG.11961"; transcript_id "MSTRG.11961.1"; exon_number "2";
chr1	StringTie	exon	169954011	169954110	1000	-	.	gene_id "MSTRG.11961"; transcript_id "MSTRG.11961.1"; exon_number "3";
chr1	StringTie	exon	169961046	169961235	1000	-	.	gene_id "MSTRG.11961"; transcript_id "MSTRG.11961.1"; exon_number "4";
chr1	StringTie	exon	169972513	169972598	1000	-	.	gene_id "MSTRG.11961"; transcript_id "MSTRG.11961.1"; exon_number "5";
chr1	StringTie	exon	169978085	169978183	1000	-	.	gene_id "MSTRG.11961"; transcript_id "MSTRG.11961.1"; exon_number "6";
chr1	StringTie	exon	169981972	169982097	1000	-	.	gene_id "MSTRG.11961"; transcript_id "MSTRG.11961.1"; exon_number "7";
chr1	StringTie	exon	169982702	169982867	1000	-	.	gene_id "MSTRG.11961"; transcript_id "MSTRG.11961.1"; exon_number "8";
chr1	StringTie	exon	169983270	169983382	1000	-	.	gene_id "MSTRG.11961"; transcript_id "MSTRG.11961.1"; exon_number "9";
chr1	StringTie	exon	169984582	169984690	1000	-	.	gene_id "MSTRG.11961"; transcript_id "MSTRG.11961.1"; exon_number "10";
chr1	StringTie	exon	169992155	169992255	1000	-	.	gene_id "MSTRG.11961"; transcript_id "MSTRG.11961.1"; exon_number "11";
chr1	StringTie	exon	170016462	170016624	1000	-	.	gene_id "MSTRG.11961"; transcript_id "MSTRG.11961.1"; exon_number "12";
chr1	StringTie	exon	170024418	170024596	1000	-	.	gene_id "MSTRG.11961"; transcript_id "MSTRG.11961.1"; exon_number "13";
chr1	StringTie	exon	170031886	170031984	1000	-	.	gene_id "MSTRG.11961"; transcript_id "MSTRG.11961.1"; exon_number "14";
chr1	StringTie	exon	170034372	170034496	1000	-	.	gene_id "MSTRG.11961"; transcript_id "MSTRG.11961.1"; exon_number "15";
chr1	StringTie	exon	170035454	170035553	1000	-	.	gene_id "MSTRG.11961"; transcript_id "MSTRG.11961.1"; exon_number "16";
chr1	StringTie	exon	170038290	170038431	1000	-	.	gene_id "MSTRG.11961"; transcript_id "MSTRG.11961.1"; exon_number "17";
chr1	StringTie	exon	170039233	170039288	1000	-	.	gene_id "MSTRG.11961"; transcript_id "MSTRG.11961.1"; exon_number "18";
chr1	StringTie	exon	170046712	170046866	1000	-	.	gene_id "MSTRG.11961"; transcript_id "MSTRG.11961.1"; exon_number "19";
chr1	StringTie	exon	170055305	170055436	1000	-	.	gene_id "MSTRG.11961"; transcript_id "MSTRG.11961.1"; exon_number "20";
chr1	StringTie	exon	170074436	170074854	1000	-	.	gene_id "MSTRG.11961"; transcript_id "MSTRG.11961.1"; exon_number "21";
chr1	StringTie	transcript	169921228	170074830	1000	-	.	gene_id "MSTRG.11961"; transcript_id "MSTRG.11961.10";
chr1	StringTie	exon	169921228	169921781	1000	-	.	gene_id "MSTRG.11961"; transcript_id "MSTRG.11961.10"; exon_number "1";
chr1	StringTie	exon	169940678	169942473	1000	-	.	gene_id "MSTRG.11961"; transcript_id "MSTRG.11961.10"; exon_number "2";
chr1	StringTie	exon	169954011	169954110	1000	-	.	gene_id "MSTRG.11961"; transcript_id "MSTRG.11961.10"; exon_number "3";
chr1	StringTie	exon	169961046	169961235	1000	-	.	gene_id "MSTRG.11961"; transcript_id "MSTRG.11961.10"; exon_number "4";
chr1	StringTie	exon	169972513	169972598	1000	-	.	gene_id "MSTRG.11961"; transcript_id "MSTRG.11961.10"; exon_number "5";
chr1	StringTie	exon	169978085	169978183	1000	-	.	gene_id "MSTRG.11961"; transcript_id "MSTRG.11961.10"; exon_number "6";
chr1	StringTie	exon	169981972	169982097	1000	-	.	gene_id "MSTRG.11961"; transcript_id "MSTRG.11961.10"; exon_number "7";
chr1	StringTie	exon	169982702	169982867	1000	-	.	gene_id "MSTRG.11961"; transcript_id "MSTRG.11961.10"; exon_number "8";
chr1	StringTie	exon	169983270	169983382	1000	-	.	gene_id "MSTRG.11961"; transcript_id "MSTRG.11961.10"; exon_number "9";
chr1	StringTie	exon	169984582	169984690	1000	-	.	gene_id "MSTRG.11961"; transcript_id "MSTRG.11961.10"; exon_number "10";
chr1	StringTie	exon	169992155	169992255	1000	-	.	gene_id "MSTRG.11961"; transcript_id "MSTRG.11961.10"; exon_number "11";
chr1	StringTie	exon	170016462	170016624	1000	-	.	gene_id "MSTRG.11961"; transcript_id "MSTRG.11961.10"; exon_number "12";
chr1	StringTie	exon	170024418	170024596	1000	-	.	gene_id "MSTRG.11961"; transcript_id "MSTRG.11961.10"; exon_number "13";
chr1	StringTie	exon	170031886	170031984	1000	-	.	gene_id "MSTRG.11961"; transcript_id "MSTRG.11961.10"; exon_number "14";
chr1	StringTie	exon	170034372	170034496	1000	-	.	gene_id "MSTRG.11961"; transcript_id "MSTRG.11961.10"; exon_number "15";
chr1	StringTie	exon	170035454	170035553	1000	-	.	gene_id "MSTRG.11961"; transcript_id "MSTRG.11961.10"; exon_number "16";
chr1	StringTie	exon	170038290	170038431	1000	-	.	gene_id "MSTRG.11961"; transcript_id "MSTRG.11961.10"; exon_number "17";
chr1	StringTie	exon	170039233	170039288	1000	-	.	gene_id "MSTRG.11961"; transcript_id "MSTRG.11961.10"; exon_number "18";
chr1	StringTie	exon	170046712	170046866	1000	-	.	gene_id "MSTRG.11961"; transcript_id "MSTRG.11961.10"; exon_number "19";
chr1	StringTie	exon	170055305	170055436	1000	-	.	gene_id "MSTRG.11961"; transcript_id "MSTRG.11961.10"; exon_number "20";
chr1	StringTie	exon	170074436	170074830	1000	-	.	gene_id "MSTRG.11961"; transcript_id "MSTRG.11961.10"; exon_number "21";
chr1	StringTie	transcript	169921256	170074224	1000	-	.	gene_id "MSTRG.11961"; transcript_id "MSTRG.11961.11";
chr1	StringTie	exon	169921256	169921781	1000	-	.	gene_id "MSTRG.11961"; transcript_id "MSTRG.11961.11"; exon_number "1";
chr1	StringTie	exon	169942248	169942473	1000	-	.	gene_id "MSTRG.11961"; transcript_id "MSTRG.11961.11"; exon_number "2";
chr1	StringTie	exon	169954011	169954110	1000	-	.	gene_id "MSTRG.11961"; transcript_id "MSTRG.11961.11"; exon_number "3";
chr1	StringTie	exon	169961046	169961235	1000	-	.	gene_id "MSTRG.11961"; transcript_id "MSTRG.11961.11"; exon_number "4";
chr1	StringTie	exon	169972513	169972598	1000	-	.	gene_id "MSTRG.11961"; transcript_id "MSTRG.11961.11"; exon_number "5";
chr1	StringTie	exon	169978085	169978183	1000	-	.	gene_id "MSTRG.11961"; transcript_id "MSTRG.11961.11"; exon_number "6";
chr1	StringTie	exon	169981972	169982097	1000	-	.	gene_id "MSTRG.11961"; transcript_id "MSTRG.11961.11"; exon_number "7";
chr1	StringTie	exon	169982702	169982867	1000	-	.	gene_id "MSTRG.11961"; transcript_id "MSTRG.11961.11"; exon_number "8";
chr1	StringTie	exon	169983270	169983382	1000	-	.	gene_id "MSTRG.11961"; transcript_id "MSTRG.11961.11"; exon_number "9";
chr1	StringTie	exon	169984582	169984690	1000	-	.	gene_id "MSTRG.11961"; transcript_id "MSTRG.11961.11"; exon_number "10";
chr1	StringTie	exon	169992155	169992255	1000	-	.	gene_id "MSTRG.11961"; transcript_id "MSTRG.11961.11"; exon_number "11";
chr1	StringTie	exon	170016462	170016624	1000	-	.	gene_id "MSTRG.11961"; transcript_id "MSTRG.11961.11"; exon_number "12";
chr1	StringTie	exon	170024418	170024596	1000	-	.	gene_id "MSTRG.11961"; transcript_id "MSTRG.11961.11"; exon_number "13";
chr1	StringTie	exon	170031886	170031984	1000	-	.	gene_id "MSTRG.11961"; transcript_id "MSTRG.11961.11"; exon_number "14";
chr1	StringTie	exon	170034372	170034496	1000	-	.	gene_id "MSTRG.11961"; transcript_id "MSTRG.11961.11"; exon_number "15";
chr1	StringTie	exon	170035454	170035553	1000	-	.	gene_id "MSTRG.11961"; transcript_id "MSTRG.11961.11"; exon_number "16";
chr1	StringTie	exon	170038290	170038431	1000	-	.	gene_id "MSTRG.11961"; transcript_id "MSTRG.11961.11"; exon_number "17";
chr1	StringTie	exon	170039233	170039288	1000	-	.	gene_id "MSTRG.11961"; transcript_id "MSTRG.11961.11"; exon_number "18";
chr1	StringTie	exon	170046712	170046866	1000	-	.	gene_id "MSTRG.11961"; transcript_id "MSTRG.11961.11"; exon_number "19";
chr1	StringTie	exon	170055305	170055436	1000	-	.	gene_id "MSTRG.11961"; transcript_id "MSTRG.11961.11"; exon_number "20";
chr1	StringTie	exon	170074153	170074224	1000	-	.	gene_id "MSTRG.11961"; transcript_id "MSTRG.11961.11"; exon_number "21";
chr1	StringTie	transcript	169921258	170074859	1000	-	.	gene_id "MSTRG.11961"; transcript_id "MSTRG.11961.12";
chr1	StringTie	exon	169921258	169921781	1000	-	.	gene_id "MSTRG.11961"; transcript_id "MSTRG.11961.12"; exon_number "1";
chr1	StringTie	exon	169925787	169925855	1000	-	.	gene_id "MSTRG.11961"; transcript_id "MSTRG.11961.12"; exon_number "2";
chr1	StringTie	exon	169954011	169954110	1000	-	.	gene_id "MSTRG.11961"; transcript_id "MSTRG.11961.12"; exon_number "3";
chr1	StringTie	exon	169961046	169961235	1000	-	.	gene_id "MSTRG.11961"; transcript_id "MSTRG.11961.12"; exon_number "4";
chr1	StringTie	exon	169972513	169972598	1000	-	.	gene_id "MSTRG.11961"; transcript_id "MSTRG.11961.12"; exon_number "5";
chr1	StringTie	exon	169978085	169978183	1000	-	.	gene_id "MSTRG.11961"; transcript_id "MSTRG.11961.12"; exon_number "6";
chr1	StringTie	exon	169981972	169982097	1000	-	.	gene_id "MSTRG.11961"; transcript_id "MSTRG.11961.12"; exon_number "7";
chr1	StringTie	exon	169982702	169982867	1000	-	.	gene_id "MSTRG.11961"; transcript_id "MSTRG.11961.12"; exon_number "8";
chr1	StringTie	exon	169983270	169983382	1000	-	.	gene_id "MSTRG.11961"; transcript_id "MSTRG.11961.12"; exon_number "9";
chr1	StringTie	exon	169984582	169984690	1000	-	.	gene_id "MSTRG.11961"; transcript_id "MSTRG.11961.12"; exon_number "10";
chr1	StringTie	exon	169992155	169992255	1000	-	.	gene_id "MSTRG.11961"; transcript_id "MSTRG.11961.12"; exon_number "11";
chr1	StringTie	exon	170016462	170016624	1000	-	.	gene_id "MSTRG.11961"; transcript_id "MSTRG.11961.12"; exon_number "12";
chr1	StringTie	exon	170024418	170024596	1000	-	.	gene_id "MSTRG.11961"; transcript_id "MSTRG.11961.12"; exon_number "13";
chr1	StringTie	exon	170031886	170031984	1000	-	.	gene_id "MSTRG.11961"; transcript_id "MSTRG.11961.12"; exon_number "14";
chr1	StringTie	exon	170034372	170034496	1000	-	.	gene_id "MSTRG.11961"; transcript_id "MSTRG.11961.12"; exon_number "15";
chr1	StringTie	exon	170035454	170035553	1000	-	.	gene_id "MSTRG.11961"; transcript_id "MSTRG.11961.12"; exon_number "16";
chr1	StringTie	exon	170038290	170038431	1000	-	.	gene_id "MSTRG.11961"; transcript_id "MSTRG.11961.12"; exon_number "17";
chr1	StringTie	exon	170039233	170039288	1000	-	.	gene_id "MSTRG.11961"; transcript_id "MSTRG.11961.12"; exon_number "18";
chr1	StringTie	exon	170046712	170046866	1000	-	.	gene_id "MSTRG.11961"; transcript_id "MSTRG.11961.12"; exon_number "19";
chr1	StringTie	exon	170055305	170055436	1000	-	.	gene_id "MSTRG.11961"; transcript_id "MSTRG.11961.12"; exon_number "20";
chr1	StringTie	exon	170074289	170074859	1000	-	.	gene_id "MSTRG.11961"; transcript_id "MSTRG.11961.12"; exon_number "21";
chr1	StringTie	transcript	169921258	170074729	1000	-	.	gene_id "MSTRG.11961"; transcript_id "MSTRG.11961.13";
chr1	StringTie	exon	169921258	169921781	1000	-	.	gene_id "MSTRG.11961"; transcript_id "MSTRG.11961.13"; exon_number "1";
chr1	StringTie	exon	169944140	169944624	1000	-	.	gene_id "MSTRG.11961"; transcript_id "MSTRG.11961.13"; exon_number "2";
chr1	StringTie	exon	169954011	169954110	1000	-	.	gene_id "MSTRG.11961"; transcript_id "MSTRG.11961.13"; exon_number "3";
chr1	StringTie	exon	169961046	169961235	1000	-	.	gene_id "MSTRG.11961"; transcript_id "MSTRG.11961.13"; exon_number "4";
chr1	StringTie	exon	169972513	169972598	1000	-	.	gene_id "MSTRG.11961"; transcript_id "MSTRG.11961.13"; exon_number "5";
chr1	StringTie	exon	169978085	169978183	1000	-	.	gene_id "MSTRG.11961"; transcript_id "MSTRG.11961.13"; exon_number "6";
chr1	StringTie	exon	169981972	169982097	1000	-	.	gene_id "MSTRG.11961"; transcript_id "MSTRG.11961.13"; exon_number "7";
chr1	StringTie	exon	169982702	169982867	1000	-	.	gene_id "MSTRG.11961"; transcript_id "MSTRG.11961.13"; exon_number "8";
chr1	StringTie	exon	169983270	169983382	1000	-	.	gene_id "MSTRG.11961"; transcript_id "MSTRG.11961.13"; exon_number "9";
chr1	StringTie	exon	169984582	169984690	1000	-	.	gene_id "MSTRG.11961"; transcript_id "MSTRG.11961.13"; exon_number "10";
chr1	StringTie	exon	169992155	169992255	1000	-	.	gene_id "MSTRG.11961"; transcript_id "MSTRG.11961.13"; exon_number "11";
chr1	StringTie	exon	170016462	170016624	1000	-	.	gene_id "MSTRG.11961"; transcript_id "MSTRG.11961.13"; exon_number "12";
chr1	StringTie	exon	170024418	170024596	1000	-	.	gene_id "MSTRG.11961"; transcript_id "MSTRG.11961.13"; exon_number "13";
chr1	StringTie	exon	170031886	170031984	1000	-	.	gene_id "MSTRG.11961"; transcript_id "MSTRG.11961.13"; exon_number "14";
chr1	StringTie	exon	170034372	170034496	1000	-	.	gene_id "MSTRG.11961"; transcript_id "MSTRG.11961.13"; exon_number "15";
chr1	StringTie	exon	170035454	170035553	1000	-	.	gene_id "MSTRG.11961"; transcript_id "MSTRG.11961.13"; exon_number "16";
chr1	StringTie	exon	170038290	170038431	1000	-	.	gene_id "MSTRG.11961"; transcript_id "MSTRG.11961.13"; exon_number "17";
chr1	StringTie	exon	170039233	170039288	1000	-	.	gene_id "MSTRG.11961"; transcript_id "MSTRG.11961.13"; exon_number "18";
chr1	StringTie	exon	170046712	170046866	1000	-	.	gene_id "MSTRG.11961"; transcript_id "MSTRG.11961.13"; exon_number "19";
chr1	StringTie	exon	170055305	170055436	1000	-	.	gene_id "MSTRG.11961"; transcript_id "MSTRG.11961.13"; exon_number "20";
chr1	StringTie	exon	170074436	170074729	1000	-	.	gene_id "MSTRG.11961"; transcript_id "MSTRG.11961.13"; exon_number "21";
chr1	StringTie	transcript	169921274	169990093	1000	-	.	gene_id "MSTRG.11961"; transcript_id "MSTRG.11961.14";
chr1	StringTie	exon	169921274	169921781	1000	-	.	gene_id "MSTRG.11961"; transcript_id "MSTRG.11961.14"; exon_number "1";
chr1	StringTie	exon	169954011	169954110	1000	-	.	gene_id "MSTRG.11961"; transcript_id "MSTRG.11961.14"; exon_number "2";
chr1	StringTie	exon	169961046	169961235	1000	-	.	gene_id "MSTRG.11961"; transcript_id "MSTRG.11961.14"; exon_number "3";
chr1	StringTie	exon	169972513	169972598	1000	-	.	gene_id "MSTRG.11961"; transcript_id "MSTRG.11961.14"; exon_number "4";
chr1	StringTie	exon	169978085	169978183	1000	-	.	gene_id "MSTRG.11961"; transcript_id "MSTRG.11961.14"; exon_number "5";
chr1	StringTie	exon	169981972	169982097	1000	-	.	gene_id "MSTRG.11961"; transcript_id "MSTRG.11961.14"; exon_number "6";
chr1	StringTie	exon	169982702	169982867	1000	-	.	gene_id "MSTRG.11961"; transcript_id "MSTRG.11961.14"; exon_number "7";
chr1	StringTie	exon	169983270	169983382	1000	-	.	gene_id "MSTRG.11961"; transcript_id "MSTRG.11961.14"; exon_number "8";
chr1	StringTie	exon	169984582	169984690	1000	-	.	gene_id "MSTRG.11961"; transcript_id "MSTRG.11961.14"; exon_number "9";
chr1	StringTie	exon	169989986	169990093	1000	-	.	gene_id "MSTRG.11961"; transcript_id "MSTRG.11961.14"; exon_number "10";
chr1	StringTie	transcript	169921313	169925236	1000	-	.	gene_id "MSTRG.11961"; transcript_id "MSTRG.11961.15";
chr1	StringTie	exon	169921313	169921781	1000	-	.	gene_id "MSTRG.11961"; transcript_id "MSTRG.11961.15"; exon_number "1";
chr1	StringTie	exon	169925217	169925236	1000	-	.	gene_id "MSTRG.11961"; transcript_id "MSTRG.11961.15"; exon_number "2";
chr1	StringTie	transcript	169921316	169926117	1000	-	.	gene_id "MSTRG.11961"; transcript_id "MSTRG.11961.16";
chr1	StringTie	exon	169921316	169921781	1000	-	.	gene_id "MSTRG.11961"; transcript_id "MSTRG.11961.16"; exon_number "1";
chr1	StringTie	exon	169923066	169923102	1000	-	.	gene_id "MSTRG.11961"; transcript_id "MSTRG.11961.16"; exon_number "2";
chr1	StringTie	exon	169925787	169926117	1000	-	.	gene_id "MSTRG.11961"; transcript_id "MSTRG.11961.16"; exon_number "3";
chr1	StringTie	transcript	169921318	170074343	1000	-	.	gene_id "MSTRG.11961"; transcript_id "MSTRG.11961.17";
chr1	StringTie	exon	169921318	169921781	1000	-	.	gene_id "MSTRG.11961"; transcript_id "MSTRG.11961.17"; exon_number "1";
chr1	StringTie	exon	169925787	169925855	1000	-	.	gene_id "MSTRG.11961"; transcript_id "MSTRG.11961.17"; exon_number "2";
chr1	StringTie	exon	169954011	169954110	1000	-	.	gene_id "MSTRG.11961"; transcript_id "MSTRG.11961.17"; exon_number "3";
chr1	StringTie	exon	169961046	169961234	1000	-	.	gene_id "MSTRG.11961"; transcript_id "MSTRG.11961.17"; exon_number "4";
chr1	StringTie	exon	169972513	169972598	1000	-	.	gene_id "MSTRG.11961"; transcript_id "MSTRG.11961.17"; exon_number "5";
chr1	StringTie	exon	169978085	169978183	1000	-	.	gene_id "MSTRG.11961"; transcript_id "MSTRG.11961.17"; exon_number "6";
chr1	StringTie	exon	169981972	169982097	1000	-	.	gene_id "MSTRG.11961"; transcript_id "MSTRG.11961.17"; exon_number "7";
chr1	StringTie	exon	169982702	169982867	1000	-	.	gene_id "MSTRG.11961"; transcript_id "MSTRG.11961.17"; exon_number "8";
chr1	StringTie	exon	169983270	169983382	1000	-	.	gene_id "MSTRG.11961"; transcript_id "MSTRG.11961.17"; exon_number "9";
chr1	StringTie	exon	169984582	169984690	1000	-	.	gene_id "MSTRG.11961"; transcript_id "MSTRG.11961.17"; exon_number "10";
chr1	StringTie	exon	169992155	169992255	1000	-	.	gene_id "MSTRG.11961"; transcript_id "MSTRG.11961.17"; exon_number "11";
chr1	StringTie	exon	170016462	170016624	1000	-	.	gene_id "MSTRG.11961"; transcript_id "MSTRG.11961.17"; exon_number "12";
chr1	StringTie	exon	170024418	170024596	1000	-	.	gene_id "MSTRG.11961"; transcript_id "MSTRG.11961.17"; exon_number "13";
chr1	StringTie	exon	170031886	170031984	1000	-	.	gene_id "MSTRG.11961"; transcript_id "MSTRG.11961.17"; exon_number "14";
chr1	StringTie	exon	170034372	170034496	1000	-	.	gene_id "MSTRG.11961"; transcript_id "MSTRG.11961.17"; exon_number "15";
chr1	StringTie	exon	170035454	170035553	1000	-	.	gene_id "MSTRG.11961"; transcript_id "MSTRG.11961.17"; exon_number "16";
chr1	StringTie	exon	170038290	170038431	1000	-	.	gene_id "MSTRG.11961"; transcript_id "MSTRG.11961.17"; exon_number "17";
chr1	StringTie	exon	170039233	170039286	1000	-	.	gene_id "MSTRG.11961"; transcript_id "MSTRG.11961.17"; exon_number "18";
chr1	StringTie	exon	170046708	170046866	1000	-	.	gene_id "MSTRG.11961"; transcript_id "MSTRG.11961.17"; exon_number "19";
chr1	StringTie	exon	170055305	170055436	1000	-	.	gene_id "MSTRG.11961"; transcript_id "MSTRG.11961.17"; exon_number "20";
chr1	StringTie	exon	170074289	170074343	1000	-	.	gene_id "MSTRG.11961"; transcript_id "MSTRG.11961.17"; exon_number "21";
chr1	StringTie	transcript	169921325	170074692	1000	-	.	gene_id "MSTRG.11961"; transcript_id "MSTRG.11961.18";
chr1	StringTie	exon	169921325	169921781	1000	-	.	gene_id "MSTRG.11961"; transcript_id "MSTRG.11961.18"; exon_number "1";
chr1	StringTie	exon	169954011	169954110	1000	-	.	gene_id "MSTRG.11961"; transcript_id "MSTRG.11961.18"; exon_number "2";
chr1	StringTie	exon	169961046	169961235	1000	-	.	gene_id "MSTRG.11961"; transcript_id "MSTRG.11961.18"; exon_number "3";
chr1	StringTie	exon	169972513	169972598	1000	-	.	gene_id "MSTRG.11961"; transcript_id "MSTRG.11961.18"; exon_number "4";
chr1	StringTie	exon	169978085	169978183	1000	-	.	gene_id "MSTRG.11961"; transcript_id "MSTRG.11961.18"; exon_number "5";
chr1	StringTie	exon	169981972	169982097	1000	-	.	gene_id "MSTRG.11961"; transcript_id "MSTRG.11961.18"; exon_number "6";
chr1	StringTie	exon	169982702	169982867	1000	-	.	gene_id "MSTRG.11961"; transcript_id "MSTRG.11961.18"; exon_number "7";
chr1	StringTie	exon	169983270	169983382	1000	-	.	gene_id "MSTRG.11961"; transcript_id "MSTRG.11961.18"; exon_number "8";
chr1	StringTie	exon	169984582	169984690	1000	-	.	gene_id "MSTRG.11961"; transcript_id "MSTRG.11961.18"; exon_number "9";
chr1	StringTie	exon	169992155	169992255	1000	-	.	gene_id "MSTRG.11961"; transcript_id "MSTRG.11961.18"; exon_number "10";
chr1	StringTie	exon	170016462	170016624	1000	-	.	gene_id "MSTRG.11961"; transcript_id "MSTRG.11961.18"; exon_number "11";
chr1	StringTie	exon	170024418	170024596	1000	-	.	gene_id "MSTRG.11961"; transcript_id "MSTRG.11961.18"; exon_number "12";
chr1	StringTie	exon	170031886	170031984	1000	-	.	gene_id "MSTRG.11961"; transcript_id "MSTRG.11961.18"; exon_number "13";
chr1	StringTie	exon	170034372	170034496	1000	-	.	gene_id "MSTRG.11961"; transcript_id "MSTRG.11961.18"; exon_number "14";
chr1	StringTie	exon	170035454	170035553	1000	-	.	gene_id "MSTRG.11961"; transcript_id "MSTRG.11961.18"; exon_number "15";
chr1	StringTie	exon	170038290	170038431	1000	-	.	gene_id "MSTRG.11961"; transcript_id "MSTRG.11961.18"; exon_number "16";
chr1	StringTie	exon	170039233	170039288	1000	-	.	gene_id "MSTRG.11961"; transcript_id "MSTRG.11961.18"; exon_number "17";
chr1	StringTie	exon	170046712	170046866	1000	-	.	gene_id "MSTRG.11961"; transcript_id "MSTRG.11961.18"; exon_number "18";
chr1	StringTie	exon	170055305	170055436	1000	-	.	gene_id "MSTRG.11961"; transcript_id "MSTRG.11961.18"; exon_number "19";
chr1	StringTie	exon	170074289	170074692	1000	-	.	gene_id "MSTRG.11961"; transcript_id "MSTRG.11961.18"; exon_number "20";
chr1	StringTie	transcript	169921326	170074801	1000	-	.	gene_id "MSTRG.11961"; transcript_id "MSTRG.11961.19";
chr1	StringTie	exon	169921326	169921781	1000	-	.	gene_id "MSTRG.11961"; transcript_id "MSTRG.11961.19"; exon_number "1";
chr1	StringTie	exon	169944140	169944358	1000	-	.	gene_id "MSTRG.11961"; transcript_id "MSTRG.11961.19"; exon_number "2";
chr1	StringTie	exon	169954011	169954110	1000	-	.	gene_id "MSTRG.11961"; transcript_id "MSTRG.11961.19"; exon_number "3";
chr1	StringTie	exon	169961046	169961235	1000	-	.	gene_id "MSTRG.11961"; transcript_id "MSTRG.11961.19"; exon_number "4";
chr1	StringTie	exon	169972513	169972598	1000	-	.	gene_id "MSTRG.11961"; transcript_id "MSTRG.11961.19"; exon_number "5";
chr1	StringTie	exon	169978085	169978183	1000	-	.	gene_id "MSTRG.11961"; transcript_id "MSTRG.11961.19"; exon_number "6";
chr1	StringTie	exon	169981972	169982097	1000	-	.	gene_id "MSTRG.11961"; transcript_id "MSTRG.11961.19"; exon_number "7";
chr1	StringTie	exon	169982702	169982867	1000	-	.	gene_id "MSTRG.11961"; transcript_id "MSTRG.11961.19"; exon_number "8";
chr1	StringTie	exon	169983270	169983382	1000	-	.	gene_id "MSTRG.11961"; transcript_id "MSTRG.11961.19"; exon_number "9";
chr1	StringTie	exon	169984582	169984690	1000	-	.	gene_id "MSTRG.11961"; transcript_id "MSTRG.11961.19"; exon_number "10";
chr1	StringTie	exon	169992155	169992255	1000	-	.	gene_id "MSTRG.11961"; transcript_id "MSTRG.11961.19"; exon_number "11";
chr1	StringTie	exon	170016462	170016624	1000	-	.	gene_id "MSTRG.11961"; transcript_id "MSTRG.11961.19"; exon_number "12";
chr1	StringTie	exon	170024418	170024596	1000	-	.	gene_id "MSTRG.11961"; transcript_id "MSTRG.11961.19"; exon_number "13";
chr1	StringTie	exon	170031886	170031984	1000	-	.	gene_id "MSTRG.11961"; transcript_id "MSTRG.11961.19"; exon_number "14";
chr1	StringTie	exon	170034372	170034496	1000	-	.	gene_id "MSTRG.11961"; transcript_id "MSTRG.11961.19"; exon_number "15";
chr1	StringTie	exon	170035454	170035553	1000	-	.	gene_id "MSTRG.11961"; transcript_id "MSTRG.11961.19"; exon_number "16";
chr1	StringTie	exon	170038290	170038431	1000	-	.	gene_id "MSTRG.11961"; transcript_id "MSTRG.11961.19"; exon_number "17";
chr1	StringTie	exon	170039233	170039288	1000	-	.	gene_id "MSTRG.11961"; transcript_id "MSTRG.11961.19"; exon_number "18";
chr1	StringTie	exon	170046712	170046866	1000	-	.	gene_id "MSTRG.11961"; transcript_id "MSTRG.11961.19"; exon_number "19";
chr1	StringTie	exon	170055305	170055436	1000	-	.	gene_id "MSTRG.11961"; transcript_id "MSTRG.11961.19"; exon_number "20";
chr1	StringTie	exon	170074436	170074801	1000	-	.	gene_id "MSTRG.11961"; transcript_id "MSTRG.11961.19"; exon_number "21";
chr1	StringTie	transcript	169921037	170085208	1000	-	.	gene_id "MSTRG.11961"; transcript_id "MSTRG.11961.2";
chr1	StringTie	exon	169921037	169921781	1000	-	.	gene_id "MSTRG.11961"; transcript_id "MSTRG.11961.2"; exon_number "1";
chr1	StringTie	exon	169925787	169925855	1000	-	.	gene_id "MSTRG.11961"; transcript_id "MSTRG.11961.2"; exon_number "2";
chr1	StringTie	exon	169954011	169954110	1000	-	.	gene_id "MSTRG.11961"; transcript_id "MSTRG.11961.2"; exon_number "3";
chr1	StringTie	exon	169961046	169961235	1000	-	.	gene_id "MSTRG.11961"; transcript_id "MSTRG.11961.2"; exon_number "4";
chr1	StringTie	exon	169972513	169972598	1000	-	.	gene_id "MSTRG.11961"; transcript_id "MSTRG.11961.2"; exon_number "5";
chr1	StringTie	exon	169978085	169978183	1000	-	.	gene_id "MSTRG.11961"; transcript_id "MSTRG.11961.2"; exon_number "6";
chr1	StringTie	exon	169981972	169982097	1000	-	.	gene_id "MSTRG.11961"; transcript_id "MSTRG.11961.2"; exon_number "7";
chr1	StringTie	exon	169982702	169982867	1000	-	.	gene_id "MSTRG.11961"; transcript_id "MSTRG.11961.2"; exon_number "8";
chr1	StringTie	exon	169983270	169983382	1000	-	.	gene_id "MSTRG.11961"; transcript_id "MSTRG.11961.2"; exon_number "9";
chr1	StringTie	exon	169984582	169984690	1000	-	.	gene_id "MSTRG.11961"; transcript_id "MSTRG.11961.2"; exon_number "10";
chr1	StringTie	exon	169992155	169992255	1000	-	.	gene_id "MSTRG.11961"; transcript_id "MSTRG.11961.2"; exon_number "11";
chr1	StringTie	exon	170016462	170016624	1000	-	.	gene_id "MSTRG.11961"; transcript_id "MSTRG.11961.2"; exon_number "12";
chr1	StringTie	exon	170024418	170024596	1000	-	.	gene_id "MSTRG.11961"; transcript_id "MSTRG.11961.2"; exon_number "13";
chr1	StringTie	exon	170031886	170031984	1000	-	.	gene_id "MSTRG.11961"; transcript_id "MSTRG.11961.2"; exon_number "14";
chr1	StringTie	exon	170034372	170034496	1000	-	.	gene_id "MSTRG.11961"; transcript_id "MSTRG.11961.2"; exon_number "15";
chr1	StringTie	exon	170035454	170035553	1000	-	.	gene_id "MSTRG.11961"; transcript_id "MSTRG.11961.2"; exon_number "16";
chr1	StringTie	exon	170038290	170038431	1000	-	.	gene_id "MSTRG.11961"; transcript_id "MSTRG.11961.2"; exon_number "17";
chr1	StringTie	exon	170039233	170039288	1000	-	.	gene_id "MSTRG.11961"; transcript_id "MSTRG.11961.2"; exon_number "18";
chr1	StringTie	exon	170046712	170046866	1000	-	.	gene_id "MSTRG.11961"; transcript_id "MSTRG.11961.2"; exon_number "19";
chr1	StringTie	exon	170055305	170055436	1000	-	.	gene_id "MSTRG.11961"; transcript_id "MSTRG.11961.2"; exon_number "20";
chr1	StringTie	exon	170085035	170085208	1000	-	.	gene_id "MSTRG.11961"; transcript_id "MSTRG.11961.2"; exon_number "21";
chr1	StringTie	transcript	169921326	170074708	1000	-	.	gene_id "MSTRG.11961"; transcript_id "MSTRG.11961.20";
chr1	StringTie	exon	169921326	169921781	1000	-	.	gene_id "MSTRG.11961"; transcript_id "MSTRG.11961.20"; exon_number "1";
chr1	StringTie	exon	169925787	169925855	1000	-	.	gene_id "MSTRG.11961"; transcript_id "MSTRG.11961.20"; exon_number "2";
chr1	StringTie	exon	169954011	169954110	1000	-	.	gene_id "MSTRG.11961"; transcript_id "MSTRG.11961.20"; exon_number "3";
chr1	StringTie	exon	169961046	169961235	1000	-	.	gene_id "MSTRG.11961"; transcript_id "MSTRG.11961.20"; exon_number "4";
chr1	StringTie	exon	169972513	169972598	1000	-	.	gene_id "MSTRG.11961"; transcript_id "MSTRG.11961.20"; exon_number "5";
chr1	StringTie	exon	169978085	169978183	1000	-	.	gene_id "MSTRG.11961"; transcript_id "MSTRG.11961.20"; exon_number "6";
chr1	StringTie	exon	169981972	169982097	1000	-	.	gene_id "MSTRG.11961"; transcript_id "MSTRG.11961.20"; exon_number "7";
chr1	StringTie	exon	169982702	169982867	1000	-	.	gene_id "MSTRG.11961"; transcript_id "MSTRG.11961.20"; exon_number "8";
chr1	StringTie	exon	169983270	169983382	1000	-	.	gene_id "MSTRG.11961"; transcript_id "MSTRG.11961.20"; exon_number "9";
chr1	StringTie	exon	169984582	169984690	1000	-	.	gene_id "MSTRG.11961"; transcript_id "MSTRG.11961.20"; exon_number "10";
chr1	StringTie	exon	169992155	169992255	1000	-	.	gene_id "MSTRG.11961"; transcript_id "MSTRG.11961.20"; exon_number "11";
chr1	StringTie	exon	170016462	170016624	1000	-	.	gene_id "MSTRG.11961"; transcript_id "MSTRG.11961.20"; exon_number "12";
chr1	StringTie	exon	170024418	170024596	1000	-	.	gene_id "MSTRG.11961"; transcript_id "MSTRG.11961.20"; exon_number "13";
chr1	StringTie	exon	170031886	170031984	1000	-	.	gene_id "MSTRG.11961"; transcript_id "MSTRG.11961.20"; exon_number "14";
chr1	StringTie	exon	170034372	170034496	1000	-	.	gene_id "MSTRG.11961"; transcript_id "MSTRG.11961.20"; exon_number "15";
chr1	StringTie	exon	170035454	170035552	1000	-	.	gene_id "MSTRG.11961"; transcript_id "MSTRG.11961.20"; exon_number "16";
chr1	StringTie	exon	170038290	170038431	1000	-	.	gene_id "MSTRG.11961"; transcript_id "MSTRG.11961.20"; exon_number "17";
chr1	StringTie	exon	170039233	170039288	1000	-	.	gene_id "MSTRG.11961"; transcript_id "MSTRG.11961.20"; exon_number "18";
chr1	StringTie	exon	170046712	170046866	1000	-	.	gene_id "MSTRG.11961"; transcript_id "MSTRG.11961.20"; exon_number "19";
chr1	StringTie	exon	170055305	170055436	1000	-	.	gene_id "MSTRG.11961"; transcript_id "MSTRG.11961.20"; exon_number "20";
chr1	StringTie	exon	170074289	170074708	1000	-	.	gene_id "MSTRG.11961"; transcript_id "MSTRG.11961.20"; exon_number "21";
chr1	StringTie	transcript	169921327	170074810	1000	-	.	gene_id "MSTRG.11961"; transcript_id "MSTRG.11961.24";
chr1	StringTie	exon	169921327	169921781	1000	-	.	gene_id "MSTRG.11961"; transcript_id "MSTRG.11961.24"; exon_number "1";
chr1	StringTie	exon	169925787	169925855	1000	-	.	gene_id "MSTRG.11961"; transcript_id "MSTRG.11961.24"; exon_number "2";
chr1	StringTie	exon	169954011	169954110	1000	-	.	gene_id "MSTRG.11961"; transcript_id "MSTRG.11961.24"; exon_number "3";
chr1	StringTie	exon	169961046	169961235	1000	-	.	gene_id "MSTRG.11961"; transcript_id "MSTRG.11961.24"; exon_number "4";
chr1	StringTie	exon	169972513	169972598	1000	-	.	gene_id "MSTRG.11961"; transcript_id "MSTRG.11961.24"; exon_number "5";
chr1	StringTie	exon	169978085	169978183	1000	-	.	gene_id "MSTRG.11961"; transcript_id "MSTRG.11961.24"; exon_number "6";
chr1	StringTie	exon	169981972	169982097	1000	-	.	gene_id "MSTRG.11961"; transcript_id "MSTRG.11961.24"; exon_number "7";
chr1	StringTie	exon	169982702	169982867	1000	-	.	gene_id "MSTRG.11961"; transcript_id "MSTRG.11961.24"; exon_number "8";
chr1	StringTie	exon	169983270	169983382	1000	-	.	gene_id "MSTRG.11961"; transcript_id "MSTRG.11961.24"; exon_number "9";
chr1	StringTie	exon	169984582	169984690	1000	-	.	gene_id "MSTRG.11961"; transcript_id "MSTRG.11961.24"; exon_number "10";
chr1	StringTie	exon	169992155	169992255	1000	-	.	gene_id "MSTRG.11961"; transcript_id "MSTRG.11961.24"; exon_number "11";
chr1	StringTie	exon	170016462	170016624	1000	-	.	gene_id "MSTRG.11961"; transcript_id "MSTRG.11961.24"; exon_number "12";
chr1	StringTie	exon	170024418	170024596	1000	-	.	gene_id "MSTRG.11961"; transcript_id "MSTRG.11961.24"; exon_number "13";
chr1	StringTie	exon	170031886	170031982	1000	-	.	gene_id "MSTRG.11961"; transcript_id "MSTRG.11961.24"; exon_number "14";
chr1	StringTie	exon	170034370	170034496	1000	-	.	gene_id "MSTRG.11961"; transcript_id "MSTRG.11961.24"; exon_number "15";
chr1	StringTie	exon	170035454	170035553	1000	-	.	gene_id "MSTRG.11961"; transcript_id "MSTRG.11961.24"; exon_number "16";
chr1	StringTie	exon	170038290	170038431	1000	-	.	gene_id "MSTRG.11961"; transcript_id "MSTRG.11961.24"; exon_number "17";
chr1	StringTie	exon	170039233	170039288	1000	-	.	gene_id "MSTRG.11961"; transcript_id "MSTRG.11961.24"; exon_number "18";
chr1	StringTie	exon	170046712	170046866	1000	-	.	gene_id "MSTRG.11961"; transcript_id "MSTRG.11961.24"; exon_number "19";
chr1	StringTie	exon	170055305	170055436	1000	-	.	gene_id "MSTRG.11961"; transcript_id "MSTRG.11961.24"; exon_number "20";
chr1	StringTie	exon	170074289	170074810	1000	-	.	gene_id "MSTRG.11961"; transcript_id "MSTRG.11961.24"; exon_number "21";
chr1	StringTie	transcript	169921331	169990004	1000	-	.	gene_id "MSTRG.11961"; transcript_id "MSTRG.11961.25";
chr1	StringTie	exon	169921331	169921781	1000	-	.	gene_id "MSTRG.11961"; transcript_id "MSTRG.11961.25"; exon_number "1";
chr1	StringTie	exon	169925787	169925855	1000	-	.	gene_id "MSTRG.11961"; transcript_id "MSTRG.11961.25"; exon_number "2";
chr1	StringTie	exon	169954011	169954110	1000	-	.	gene_id "MSTRG.11961"; transcript_id "MSTRG.11961.25"; exon_number "3";
chr1	StringTie	exon	169961046	169961235	1000	-	.	gene_id "MSTRG.11961"; transcript_id "MSTRG.11961.25"; exon_number "4";
chr1	StringTie	exon	169972513	169972598	1000	-	.	gene_id "MSTRG.11961"; transcript_id "MSTRG.11961.25"; exon_number "5";
chr1	StringTie	exon	169978085	169978183	1000	-	.	gene_id "MSTRG.11961"; transcript_id "MSTRG.11961.25"; exon_number "6";
chr1	StringTie	exon	169981972	169982097	1000	-	.	gene_id "MSTRG.11961"; transcript_id "MSTRG.11961.25"; exon_number "7";
chr1	StringTie	exon	169982702	169982863	1000	-	.	gene_id "MSTRG.11961"; transcript_id "MSTRG.11961.25"; exon_number "8";
chr1	StringTie	exon	169983286	169983382	1000	-	.	gene_id "MSTRG.11961"; transcript_id "MSTRG.11961.25"; exon_number "9";
chr1	StringTie	exon	169984582	169984690	1000	-	.	gene_id "MSTRG.11961"; transcript_id "MSTRG.11961.25"; exon_number "10";
chr1	StringTie	exon	169989986	169990004	1000	-	.	gene_id "MSTRG.11961"; transcript_id "MSTRG.11961.25"; exon_number "11";
chr1	StringTie	transcript	169921332	170074796	1000	-	.	gene_id "MSTRG.11961"; transcript_id "MSTRG.11961.27";
chr1	StringTie	exon	169921332	169921781	1000	-	.	gene_id "MSTRG.11961"; transcript_id "MSTRG.11961.27"; exon_number "1";
chr1	StringTie	exon	169925787	169925855	1000	-	.	gene_id "MSTRG.11961"; transcript_id "MSTRG.11961.27"; exon_number "2";
chr1	StringTie	exon	169954011	169954110	1000	-	.	gene_id "MSTRG.11961"; transcript_id "MSTRG.11961.27"; exon_number "3";
chr1	StringTie	exon	169961046	169961235	1000	-	.	gene_id "MSTRG.11961"; transcript_id "MSTRG.11961.27"; exon_number "4";
chr1	StringTie	exon	169972513	169972598	1000	-	.	gene_id "MSTRG.11961"; transcript_id "MSTRG.11961.27"; exon_number "5";
chr1	StringTie	exon	169978085	169978182	1000	-	.	gene_id "MSTRG.11961"; transcript_id "MSTRG.11961.27"; exon_number "6";
chr1	StringTie	exon	169981973	169982097	1000	-	.	gene_id "MSTRG.11961"; transcript_id "MSTRG.11961.27"; exon_number "7";
chr1	StringTie	exon	169982702	169982867	1000	-	.	gene_id "MSTRG.11961"; transcript_id "MSTRG.11961.27"; exon_number "8";
chr1	StringTie	exon	169983270	169983382	1000	-	.	gene_id "MSTRG.11961"; transcript_id "MSTRG.11961.27"; exon_number "9";
chr1	StringTie	exon	169984582	169984690	1000	-	.	gene_id "MSTRG.11961"; transcript_id "MSTRG.11961.27"; exon_number "10";
chr1	StringTie	exon	169992155	169992255	1000	-	.	gene_id "MSTRG.11961"; transcript_id "MSTRG.11961.27"; exon_number "11";
chr1	StringTie	exon	170016462	170016624	1000	-	.	gene_id "MSTRG.11961"; transcript_id "MSTRG.11961.27"; exon_number "12";
chr1	StringTie	exon	170024418	170024596	1000	-	.	gene_id "MSTRG.11961"; transcript_id "MSTRG.11961.27"; exon_number "13";
chr1	StringTie	exon	170031886	170031984	1000	-	.	gene_id "MSTRG.11961"; transcript_id "MSTRG.11961.27"; exon_number "14";
chr1	StringTie	exon	170034372	170034496	1000	-	.	gene_id "MSTRG.11961"; transcript_id "MSTRG.11961.27"; exon_number "15";
chr1	StringTie	exon	170035454	170035553	1000	-	.	gene_id "MSTRG.11961"; transcript_id "MSTRG.11961.27"; exon_number "16";
chr1	StringTie	exon	170038290	170038431	1000	-	.	gene_id "MSTRG.11961"; transcript_id "MSTRG.11961.27"; exon_number "17";
chr1	StringTie	exon	170039233	170039288	1000	-	.	gene_id "MSTRG.11961"; transcript_id "MSTRG.11961.27"; exon_number "18";
chr1	StringTie	exon	170046712	170046866	1000	-	.	gene_id "MSTRG.11961"; transcript_id "MSTRG.11961.27"; exon_number "19";
chr1	StringTie	exon	170055305	170055436	1000	-	.	gene_id "MSTRG.11961"; transcript_id "MSTRG.11961.27"; exon_number "20";
chr1	StringTie	exon	170074436	170074796	1000	-	.	gene_id "MSTRG.11961"; transcript_id "MSTRG.11961.27"; exon_number "21";
chr1	StringTie	transcript	169937220	169997263	1000	-	.	gene_id "MSTRG.11961"; transcript_id "MSTRG.11961.28";
chr1	StringTie	exon	169937220	169937252	1000	-	.	gene_id "MSTRG.11961"; transcript_id "MSTRG.11961.28"; exon_number "1";
chr1	StringTie	exon	169954011	169954110	1000	-	.	gene_id "MSTRG.11961"; transcript_id "MSTRG.11961.28"; exon_number "2";
chr1	StringTie	exon	169961046	169961235	1000	-	.	gene_id "MSTRG.11961"; transcript_id "MSTRG.11961.28"; exon_number "3";
chr1	StringTie	exon	169972513	169972598	1000	-	.	gene_id "MSTRG.11961"; transcript_id "MSTRG.11961.28"; exon_number "4";
chr1	StringTie	exon	169978085	169978183	1000	-	.	gene_id "MSTRG.11961"; transcript_id "MSTRG.11961.28"; exon_number "5";
chr1	StringTie	exon	169981972	169982097	1000	-	.	gene_id "MSTRG.11961"; transcript_id "MSTRG.11961.28"; exon_number "6";
chr1	StringTie	exon	169982702	169982867	1000	-	.	gene_id "MSTRG.11961"; transcript_id "MSTRG.11961.28"; exon_number "7";
chr1	StringTie	exon	169983270	169983382	1000	-	.	gene_id "MSTRG.11961"; transcript_id "MSTRG.11961.28"; exon_number "8";
chr1	StringTie	exon	169984582	169984690	1000	-	.	gene_id "MSTRG.11961"; transcript_id "MSTRG.11961.28"; exon_number "9";
chr1	StringTie	exon	169992155	169992255	1000	-	.	gene_id "MSTRG.11961"; transcript_id "MSTRG.11961.28"; exon_number "10";
chr1	StringTie	exon	169997241	169997263	1000	-	.	gene_id "MSTRG.11961"; transcript_id "MSTRG.11961.28"; exon_number "11";
chr1	StringTie	transcript	169940721	169997341	1000	-	.	gene_id "MSTRG.11961"; transcript_id "MSTRG.11961.29";
chr1	StringTie	exon	169940721	169940742	1000	-	.	gene_id "MSTRG.11961"; transcript_id "MSTRG.11961.29"; exon_number "1";
chr1	StringTie	exon	169954011	169954110	1000	-	.	gene_id "MSTRG.11961"; transcript_id "MSTRG.11961.29"; exon_number "2";
chr1	StringTie	exon	169961046	169961235	1000	-	.	gene_id "MSTRG.11961"; transcript_id "MSTRG.11961.29"; exon_number "3";
chr1	StringTie	exon	169972513	169972598	1000	-	.	gene_id "MSTRG.11961"; transcript_id "MSTRG.11961.29"; exon_number "4";
chr1	StringTie	exon	169978085	169978183	1000	-	.	gene_id "MSTRG.11961"; transcript_id "MSTRG.11961.29"; exon_number "5";
chr1	StringTie	exon	169981972	169982097	1000	-	.	gene_id "MSTRG.11961"; transcript_id "MSTRG.11961.29"; exon_number "6";
chr1	StringTie	exon	169982702	169982867	1000	-	.	gene_id "MSTRG.11961"; transcript_id "MSTRG.11961.29"; exon_number "7";
chr1	StringTie	exon	169983270	169983382	1000	-	.	gene_id "MSTRG.11961"; transcript_id "MSTRG.11961.29"; exon_number "8";
chr1	StringTie	exon	169984582	169984690	1000	-	.	gene_id "MSTRG.11961"; transcript_id "MSTRG.11961.29"; exon_number "9";
chr1	StringTie	exon	169992155	169992255	1000	-	.	gene_id "MSTRG.11961"; transcript_id "MSTRG.11961.29"; exon_number "10";
chr1	StringTie	exon	169997241	169997341	1000	-	.	gene_id "MSTRG.11961"; transcript_id "MSTRG.11961.29"; exon_number "11";
chr1	StringTie	transcript	169921042	170074688	1000	-	.	gene_id "MSTRG.11961"; transcript_id "MSTRG.11961.3";
chr1	StringTie	exon	169921042	169921781	1000	-	.	gene_id "MSTRG.11961"; transcript_id "MSTRG.11961.3"; exon_number "1";
chr1	StringTie	exon	169925787	169925855	1000	-	.	gene_id "MSTRG.11961"; transcript_id "MSTRG.11961.3"; exon_number "2";
chr1	StringTie	exon	169954011	169954110	1000	-	.	gene_id "MSTRG.11961"; transcript_id "MSTRG.11961.3"; exon_number "3";
chr1	StringTie	exon	169961046	169961235	1000	-	.	gene_id "MSTRG.11961"; transcript_id "MSTRG.11961.3"; exon_number "4";
chr1	StringTie	exon	169972513	169972598	1000	-	.	gene_id "MSTRG.11961"; transcript_id "MSTRG.11961.3"; exon_number "5";
chr1	StringTie	exon	169978085	169978183	1000	-	.	gene_id "MSTRG.11961"; transcript_id "MSTRG.11961.3"; exon_number "6";
chr1	StringTie	exon	169981972	169982097	1000	-	.	gene_id "MSTRG.11961"; transcript_id "MSTRG.11961.3"; exon_number "7";
chr1	StringTie	exon	169982702	169982867	1000	-	.	gene_id "MSTRG.11961"; transcript_id "MSTRG.11961.3"; exon_number "8";
chr1	StringTie	exon	169983270	169983382	1000	-	.	gene_id "MSTRG.11961"; transcript_id "MSTRG.11961.3"; exon_number "9";
chr1	StringTie	exon	169984582	169984690	1000	-	.	gene_id "MSTRG.11961"; transcript_id "MSTRG.11961.3"; exon_number "10";
chr1	StringTie	exon	169992155	169992255	1000	-	.	gene_id "MSTRG.11961"; transcript_id "MSTRG.11961.3"; exon_number "11";
chr1	StringTie	exon	170016462	170016624	1000	-	.	gene_id "MSTRG.11961"; transcript_id "MSTRG.11961.3"; exon_number "12";
chr1	StringTie	exon	170024418	170024596	1000	-	.	gene_id "MSTRG.11961"; transcript_id "MSTRG.11961.3"; exon_number "13";
chr1	StringTie	exon	170031886	170031984	1000	-	.	gene_id "MSTRG.11961"; transcript_id "MSTRG.11961.3"; exon_number "14";
chr1	StringTie	exon	170034372	170034496	1000	-	.	gene_id "MSTRG.11961"; transcript_id "MSTRG.11961.3"; exon_number "15";
chr1	StringTie	exon	170035454	170035553	1000	-	.	gene_id "MSTRG.11961"; transcript_id "MSTRG.11961.3"; exon_number "16";
chr1	StringTie	exon	170038290	170038431	1000	-	.	gene_id "MSTRG.11961"; transcript_id "MSTRG.11961.3"; exon_number "17";
chr1	StringTie	exon	170039233	170039286	1000	-	.	gene_id "MSTRG.11961"; transcript_id "MSTRG.11961.3"; exon_number "18";
chr1	StringTie	exon	170046708	170046866	1000	-	.	gene_id "MSTRG.11961"; transcript_id "MSTRG.11961.3"; exon_number "19";
chr1	StringTie	exon	170055305	170055436	1000	-	.	gene_id "MSTRG.11961"; transcript_id "MSTRG.11961.3"; exon_number "20";
chr1	StringTie	exon	170074153	170074688	1000	-	.	gene_id "MSTRG.11961"; transcript_id "MSTRG.11961.3"; exon_number "21";
chr1	StringTie	transcript	169942273	169998429	1000	-	.	gene_id "MSTRG.11961"; transcript_id "MSTRG.11961.30";
chr1	StringTie	exon	169942273	169942473	1000	-	.	gene_id "MSTRG.11961"; transcript_id "MSTRG.11961.30"; exon_number "1";
chr1	StringTie	exon	169954011	169954110	1000	-	.	gene_id "MSTRG.11961"; transcript_id "MSTRG.11961.30"; exon_number "2";
chr1	StringTie	exon	169961046	169961235	1000	-	.	gene_id "MSTRG.11961"; transcript_id "MSTRG.11961.30"; exon_number "3";
chr1	StringTie	exon	169972513	169972598	1000	-	.	gene_id "MSTRG.11961"; transcript_id "MSTRG.11961.30"; exon_number "4";
chr1	StringTie	exon	169978085	169978183	1000	-	.	gene_id "MSTRG.11961"; transcript_id "MSTRG.11961.30"; exon_number "5";
chr1	StringTie	exon	169981972	169982097	1000	-	.	gene_id "MSTRG.11961"; transcript_id "MSTRG.11961.30"; exon_number "6";
chr1	StringTie	exon	169982702	169982867	1000	-	.	gene_id "MSTRG.11961"; transcript_id "MSTRG.11961.30"; exon_number "7";
chr1	StringTie	exon	169983270	169983382	1000	-	.	gene_id "MSTRG.11961"; transcript_id "MSTRG.11961.30"; exon_number "8";
chr1	StringTie	exon	169984582	169984690	1000	-	.	gene_id "MSTRG.11961"; transcript_id "MSTRG.11961.30"; exon_number "9";
chr1	StringTie	exon	169992155	169992255	1000	-	.	gene_id "MSTRG.11961"; transcript_id "MSTRG.11961.30"; exon_number "10";
chr1	StringTie	exon	169998147	169998429	1000	-	.	gene_id "MSTRG.11961"; transcript_id "MSTRG.11961.30"; exon_number "11";
chr1	StringTie	transcript	169942328	169994268	1000	-	.	gene_id "MSTRG.11961"; transcript_id "MSTRG.11961.31";
chr1	StringTie	exon	169942328	169942473	1000	-	.	gene_id "MSTRG.11961"; transcript_id "MSTRG.11961.31"; exon_number "1";
chr1	StringTie	exon	169954011	169954110	1000	-	.	gene_id "MSTRG.11961"; transcript_id "MSTRG.11961.31"; exon_number "2";
chr1	StringTie	exon	169961046	169961235	1000	-	.	gene_id "MSTRG.11961"; transcript_id "MSTRG.11961.31"; exon_number "3";
chr1	StringTie	exon	169972513	169972598	1000	-	.	gene_id "MSTRG.11961"; transcript_id "MSTRG.11961.31"; exon_number "4";
chr1	StringTie	exon	169978085	169978183	1000	-	.	gene_id "MSTRG.11961"; transcript_id "MSTRG.11961.31"; exon_number "5";
chr1	StringTie	exon	169981972	169982097	1000	-	.	gene_id "MSTRG.11961"; transcript_id "MSTRG.11961.31"; exon_number "6";
chr1	StringTie	exon	169982702	169982867	1000	-	.	gene_id "MSTRG.11961"; transcript_id "MSTRG.11961.31"; exon_number "7";
chr1	StringTie	exon	169983270	169983382	1000	-	.	gene_id "MSTRG.11961"; transcript_id "MSTRG.11961.31"; exon_number "8";
chr1	StringTie	exon	169984582	169984690	1000	-	.	gene_id "MSTRG.11961"; transcript_id "MSTRG.11961.31"; exon_number "9";
chr1	StringTie	exon	169992155	169992255	1000	-	.	gene_id "MSTRG.11961"; transcript_id "MSTRG.11961.31"; exon_number "10";
chr1	StringTie	exon	169994220	169994268	1000	-	.	gene_id "MSTRG.11961"; transcript_id "MSTRG.11961.31"; exon_number "11";
chr1	StringTie	transcript	169942390	169998888	1000	-	.	gene_id "MSTRG.11961"; transcript_id "MSTRG.11961.32";
chr1	StringTie	exon	169942390	169942473	1000	-	.	gene_id "MSTRG.11961"; transcript_id "MSTRG.11961.32"; exon_number "1";
chr1	StringTie	exon	169954011	169954110	1000	-	.	gene_id "MSTRG.11961"; transcript_id "MSTRG.11961.32"; exon_number "2";
chr1	StringTie	exon	169961046	169961235	1000	-	.	gene_id "MSTRG.11961"; transcript_id "MSTRG.11961.32"; exon_number "3";
chr1	StringTie	exon	169972513	169972598	1000	-	.	gene_id "MSTRG.11961"; transcript_id "MSTRG.11961.32"; exon_number "4";
chr1	StringTie	exon	169978085	169978183	1000	-	.	gene_id "MSTRG.11961"; transcript_id "MSTRG.11961.32"; exon_number "5";
chr1	StringTie	exon	169981972	169982097	1000	-	.	gene_id "MSTRG.11961"; transcript_id "MSTRG.11961.32"; exon_number "6";
chr1	StringTie	exon	169982702	169982867	1000	-	.	gene_id "MSTRG.11961"; transcript_id "MSTRG.11961.32"; exon_number "7";
chr1	StringTie	exon	169983270	169983382	1000	-	.	gene_id "MSTRG.11961"; transcript_id "MSTRG.11961.32"; exon_number "8";
chr1	StringTie	exon	169984582	169984690	1000	-	.	gene_id "MSTRG.11961"; transcript_id "MSTRG.11961.32"; exon_number "9";
chr1	StringTie	exon	169992155	169992255	1000	-	.	gene_id "MSTRG.11961"; transcript_id "MSTRG.11961.32"; exon_number "10";
chr1	StringTie	exon	169998861	169998888	1000	-	.	gene_id "MSTRG.11961"; transcript_id "MSTRG.11961.32"; exon_number "11";
chr1	StringTie	transcript	169947870	170077736	1000	-	.	gene_id "MSTRG.11961"; transcript_id "MSTRG.11961.33";
chr1	StringTie	exon	169947870	169951817	1000	-	.	gene_id "MSTRG.11961"; transcript_id "MSTRG.11961.33"; exon_number "1";
chr1	StringTie	exon	169954011	169954110	1000	-	.	gene_id "MSTRG.11961"; transcript_id "MSTRG.11961.33"; exon_number "2";
chr1	StringTie	exon	169961046	169961235	1000	-	.	gene_id "MSTRG.11961"; transcript_id "MSTRG.11961.33"; exon_number "3";
chr1	StringTie	exon	169972513	169972598	1000	-	.	gene_id "MSTRG.11961"; transcript_id "MSTRG.11961.33"; exon_number "4";
chr1	StringTie	exon	169978085	169978183	1000	-	.	gene_id "MSTRG.11961"; transcript_id "MSTRG.11961.33"; exon_number "5";
chr1	StringTie	exon	169981972	169982097	1000	-	.	gene_id "MSTRG.11961"; transcript_id "MSTRG.11961.33"; exon_number "6";
chr1	StringTie	exon	169982702	169982867	1000	-	.	gene_id "MSTRG.11961"; transcript_id "MSTRG.11961.33"; exon_number "7";
chr1	StringTie	exon	169983270	169983382	1000	-	.	gene_id "MSTRG.11961"; transcript_id "MSTRG.11961.33"; exon_number "8";
chr1	StringTie	exon	169984582	169984690	1000	-	.	gene_id "MSTRG.11961"; transcript_id "MSTRG.11961.33"; exon_number "9";
chr1	StringTie	exon	169992155	169992255	1000	-	.	gene_id "MSTRG.11961"; transcript_id "MSTRG.11961.33"; exon_number "10";
chr1	StringTie	exon	170016462	170016624	1000	-	.	gene_id "MSTRG.11961"; transcript_id "MSTRG.11961.33"; exon_number "11";
chr1	StringTie	exon	170024418	170024596	1000	-	.	gene_id "MSTRG.11961"; transcript_id "MSTRG.11961.33"; exon_number "12";
chr1	StringTie	exon	170031886	170031984	1000	-	.	gene_id "MSTRG.11961"; transcript_id "MSTRG.11961.33"; exon_number "13";
chr1	StringTie	exon	170034372	170034496	1000	-	.	gene_id "MSTRG.11961"; transcript_id "MSTRG.11961.33"; exon_number "14";
chr1	StringTie	exon	170035454	170035553	1000	-	.	gene_id "MSTRG.11961"; transcript_id "MSTRG.11961.33"; exon_number "15";
chr1	StringTie	exon	170038290	170038431	1000	-	.	gene_id "MSTRG.11961"; transcript_id "MSTRG.11961.33"; exon_number "16";
chr1	StringTie	exon	170039233	170039288	1000	-	.	gene_id "MSTRG.11961"; transcript_id "MSTRG.11961.33"; exon_number "17";
chr1	StringTie	exon	170046712	170046866	1000	-	.	gene_id "MSTRG.11961"; transcript_id "MSTRG.11961.33"; exon_number "18";
chr1	StringTie	exon	170055305	170055436	1000	-	.	gene_id "MSTRG.11961"; transcript_id "MSTRG.11961.33"; exon_number "19";
chr1	StringTie	exon	170074436	170074860	1000	-	.	gene_id "MSTRG.11961"; transcript_id "MSTRG.11961.33"; exon_number "20";
chr1	StringTie	exon	170077651	170077736	1000	-	.	gene_id "MSTRG.11961"; transcript_id "MSTRG.11961.33"; exon_number "21";
chr1	StringTie	transcript	169949439	169992288	1000	-	.	gene_id "MSTRG.11961"; transcript_id "MSTRG.11961.34";
chr1	StringTie	exon	169949439	169949471	1000	-	.	gene_id "MSTRG.11961"; transcript_id "MSTRG.11961.34"; exon_number "1";
chr1	StringTie	exon	169954011	169954110	1000	-	.	gene_id "MSTRG.11961"; transcript_id "MSTRG.11961.34"; exon_number "2";
chr1	StringTie	exon	169961046	169961235	1000	-	.	gene_id "MSTRG.11961"; transcript_id "MSTRG.11961.34"; exon_number "3";
chr1	StringTie	exon	169972513	169972598	1000	-	.	gene_id "MSTRG.11961"; transcript_id "MSTRG.11961.34"; exon_number "4";
chr1	StringTie	exon	169978085	169978183	1000	-	.	gene_id "MSTRG.11961"; transcript_id "MSTRG.11961.34"; exon_number "5";
chr1	StringTie	exon	169981972	169982097	1000	-	.	gene_id "MSTRG.11961"; transcript_id "MSTRG.11961.34"; exon_number "6";
chr1	StringTie	exon	169982702	169982867	1000	-	.	gene_id "MSTRG.11961"; transcript_id "MSTRG.11961.34"; exon_number "7";
chr1	StringTie	exon	169983270	169983382	1000	-	.	gene_id "MSTRG.11961"; transcript_id "MSTRG.11961.34"; exon_number "8";
chr1	StringTie	exon	169984582	169984690	1000	-	.	gene_id "MSTRG.11961"; transcript_id "MSTRG.11961.34"; exon_number "9";
chr1	StringTie	exon	169992155	169992288	1000	-	.	gene_id "MSTRG.11961"; transcript_id "MSTRG.11961.34"; exon_number "10";
chr1	StringTie	transcript	169950212	170075037	1000	-	.	gene_id "MSTRG.11961"; transcript_id "MSTRG.11961.35";
chr1	StringTie	exon	169950212	169951817	1000	-	.	gene_id "MSTRG.11961"; transcript_id "MSTRG.11961.35"; exon_number "1";
chr1	StringTie	exon	169954011	169954110	1000	-	.	gene_id "MSTRG.11961"; transcript_id "MSTRG.11961.35"; exon_number "2";
chr1	StringTie	exon	169961046	169961235	1000	-	.	gene_id "MSTRG.11961"; transcript_id "MSTRG.11961.35"; exon_number "3";
chr1	StringTie	exon	169972513	169972598	1000	-	.	gene_id "MSTRG.11961"; transcript_id "MSTRG.11961.35"; exon_number "4";
chr1	StringTie	exon	169978085	169978183	1000	-	.	gene_id "MSTRG.11961"; transcript_id "MSTRG.11961.35"; exon_number "5";
chr1	StringTie	exon	169981972	169982097	1000	-	.	gene_id "MSTRG.11961"; transcript_id "MSTRG.11961.35"; exon_number "6";
chr1	StringTie	exon	169982702	169982867	1000	-	.	gene_id "MSTRG.11961"; transcript_id "MSTRG.11961.35"; exon_number "7";
chr1	StringTie	exon	169983270	169983382	1000	-	.	gene_id "MSTRG.11961"; transcript_id "MSTRG.11961.35"; exon_number "8";
chr1	StringTie	exon	169984582	169984690	1000	-	.	gene_id "MSTRG.11961"; transcript_id "MSTRG.11961.35"; exon_number "9";
chr1	StringTie	exon	169992155	169992255	1000	-	.	gene_id "MSTRG.11961"; transcript_id "MSTRG.11961.35"; exon_number "10";
chr1	StringTie	exon	170016462	170016624	1000	-	.	gene_id "MSTRG.11961"; transcript_id "MSTRG.11961.35"; exon_number "11";
chr1	StringTie	exon	170024418	170024596	1000	-	.	gene_id "MSTRG.11961"; transcript_id "MSTRG.11961.35"; exon_number "12";
chr1	StringTie	exon	170031886	170031984	1000	-	.	gene_id "MSTRG.11961"; transcript_id "MSTRG.11961.35"; exon_number "13";
chr1	StringTie	exon	170034372	170034496	1000	-	.	gene_id "MSTRG.11961"; transcript_id "MSTRG.11961.35"; exon_number "14";
chr1	StringTie	exon	170035454	170035553	1000	-	.	gene_id "MSTRG.11961"; transcript_id "MSTRG.11961.35"; exon_number "15";
chr1	StringTie	exon	170038290	170038431	1000	-	.	gene_id "MSTRG.11961"; transcript_id "MSTRG.11961.35"; exon_number "16";
chr1	StringTie	exon	170039233	170039288	1000	-	.	gene_id "MSTRG.11961"; transcript_id "MSTRG.11961.35"; exon_number "17";
chr1	StringTie	exon	170046712	170046866	1000	-	.	gene_id "MSTRG.11961"; transcript_id "MSTRG.11961.35"; exon_number "18";
chr1	StringTie	exon	170055305	170055436	1000	-	.	gene_id "MSTRG.11961"; transcript_id "MSTRG.11961.35"; exon_number "19";
chr1	StringTie	exon	170074436	170074860	1000	-	.	gene_id "MSTRG.11961"; transcript_id "MSTRG.11961.35"; exon_number "20";
chr1	StringTie	exon	170075010	170075037	1000	-	.	gene_id "MSTRG.11961"; transcript_id "MSTRG.11961.35"; exon_number "21";
chr1	StringTie	transcript	169950292	169997270	1000	-	.	gene_id "MSTRG.11961"; transcript_id "MSTRG.11961.36";
chr1	StringTie	exon	169950292	169951817	1000	-	.	gene_id "MSTRG.11961"; transcript_id "MSTRG.11961.36"; exon_number "1";
chr1	StringTie	exon	169954011	169954110	1000	-	.	gene_id "MSTRG.11961"; transcript_id "MSTRG.11961.36"; exon_number "2";
chr1	StringTie	exon	169961046	169961235	1000	-	.	gene_id "MSTRG.11961"; transcript_id "MSTRG.11961.36"; exon_number "3";
chr1	StringTie	exon	169972513	169972598	1000	-	.	gene_id "MSTRG.11961"; transcript_id "MSTRG.11961.36"; exon_number "4";
chr1	StringTie	exon	169978085	169978183	1000	-	.	gene_id "MSTRG.11961"; transcript_id "MSTRG.11961.36"; exon_number "5";
chr1	StringTie	exon	169981972	169982097	1000	-	.	gene_id "MSTRG.11961"; transcript_id "MSTRG.11961.36"; exon_number "6";
chr1	StringTie	exon	169982702	169982867	1000	-	.	gene_id "MSTRG.11961"; transcript_id "MSTRG.11961.36"; exon_number "7";
chr1	StringTie	exon	169983270	169983382	1000	-	.	gene_id "MSTRG.11961"; transcript_id "MSTRG.11961.36"; exon_number "8";
chr1	StringTie	exon	169984582	169984690	1000	-	.	gene_id "MSTRG.11961"; transcript_id "MSTRG.11961.36"; exon_number "9";
chr1	StringTie	exon	169992155	169992255	1000	-	.	gene_id "MSTRG.11961"; transcript_id "MSTRG.11961.36"; exon_number "10";
chr1	StringTie	exon	169997241	169997270	1000	-	.	gene_id "MSTRG.11961"; transcript_id "MSTRG.11961.36"; exon_number "11";
chr1	StringTie	transcript	169951057	170074692	1000	-	.	gene_id "MSTRG.11961"; transcript_id "MSTRG.11961.37";
chr1	StringTie	exon	169951057	169951212	1000	-	.	gene_id "MSTRG.11961"; transcript_id "MSTRG.11961.37"; exon_number "1";
chr1	StringTie	exon	169954011	169954110	1000	-	.	gene_id "MSTRG.11961"; transcript_id "MSTRG.11961.37"; exon_number "2";
chr1	StringTie	exon	169961046	169961235	1000	-	.	gene_id "MSTRG.11961"; transcript_id "MSTRG.11961.37"; exon_number "3";
chr1	StringTie	exon	169972513	169972598	1000	-	.	gene_id "MSTRG.11961"; transcript_id "MSTRG.11961.37"; exon_number "4";
chr1	StringTie	exon	169978085	169978183	1000	-	.	gene_id "MSTRG.11961"; transcript_id "MSTRG.11961.37"; exon_number "5";
chr1	StringTie	exon	169981972	169982097	1000	-	.	gene_id "MSTRG.11961"; transcript_id "MSTRG.11961.37"; exon_number "6";
chr1	StringTie	exon	169982702	169982867	1000	-	.	gene_id "MSTRG.11961"; transcript_id "MSTRG.11961.37"; exon_number "7";
chr1	StringTie	exon	169983270	169983382	1000	-	.	gene_id "MSTRG.11961"; transcript_id "MSTRG.11961.37"; exon_number "8";
chr1	StringTie	exon	169984582	169984690	1000	-	.	gene_id "MSTRG.11961"; transcript_id "MSTRG.11961.37"; exon_number "9";
chr1	StringTie	exon	169992155	169992255	1000	-	.	gene_id "MSTRG.11961"; transcript_id "MSTRG.11961.37"; exon_number "10";
chr1	StringTie	exon	170016462	170016624	1000	-	.	gene_id "MSTRG.11961"; transcript_id "MSTRG.11961.37"; exon_number "11";
chr1	StringTie	exon	170024418	170024596	1000	-	.	gene_id "MSTRG.11961"; transcript_id "MSTRG.11961.37"; exon_number "12";
chr1	StringTie	exon	170031886	170031984	1000	-	.	gene_id "MSTRG.11961"; transcript_id "MSTRG.11961.37"; exon_number "13";
chr1	StringTie	exon	170034372	170034496	1000	-	.	gene_id "MSTRG.11961"; transcript_id "MSTRG.11961.37"; exon_number "14";
chr1	StringTie	exon	170035454	170035553	1000	-	.	gene_id "MSTRG.11961"; transcript_id "MSTRG.11961.37"; exon_number "15";
chr1	StringTie	exon	170038290	170038431	1000	-	.	gene_id "MSTRG.11961"; transcript_id "MSTRG.11961.37"; exon_number "16";
chr1	StringTie	exon	170039233	170039288	1000	-	.	gene_id "MSTRG.11961"; transcript_id "MSTRG.11961.37"; exon_number "17";
chr1	StringTie	exon	170046712	170046866	1000	-	.	gene_id "MSTRG.11961"; transcript_id "MSTRG.11961.37"; exon_number "18";
chr1	StringTie	exon	170055305	170055436	1000	-	.	gene_id "MSTRG.11961"; transcript_id "MSTRG.11961.37"; exon_number "19";
chr1	StringTie	exon	170074436	170074692	1000	-	.	gene_id "MSTRG.11961"; transcript_id "MSTRG.11961.37"; exon_number "20";
chr1	StringTie	transcript	169951660	169994248	1000	-	.	gene_id "MSTRG.11961"; transcript_id "MSTRG.11961.38";
chr1	StringTie	exon	169951660	169951817	1000	-	.	gene_id "MSTRG.11961"; transcript_id "MSTRG.11961.38"; exon_number "1";
chr1	StringTie	exon	169954011	169954110	1000	-	.	gene_id "MSTRG.11961"; transcript_id "MSTRG.11961.38"; exon_number "2";
chr1	StringTie	exon	169961046	169961235	1000	-	.	gene_id "MSTRG.11961"; transcript_id "MSTRG.11961.38"; exon_number "3";
chr1	StringTie	exon	169972513	169972598	1000	-	.	gene_id "MSTRG.11961"; transcript_id "MSTRG.11961.38"; exon_number "4";
chr1	StringTie	exon	169978085	169978183	1000	-	.	gene_id "MSTRG.11961"; transcript_id "MSTRG.11961.38"; exon_number "5";
chr1	StringTie	exon	169981972	169982097	1000	-	.	gene_id "MSTRG.11961"; transcript_id "MSTRG.11961.38"; exon_number "6";
chr1	StringTie	exon	169982702	169982867	1000	-	.	gene_id "MSTRG.11961"; transcript_id "MSTRG.11961.38"; exon_number "7";
chr1	StringTie	exon	169983270	169983382	1000	-	.	gene_id "MSTRG.11961"; transcript_id "MSTRG.11961.38"; exon_number "8";
chr1	StringTie	exon	169984582	169984690	1000	-	.	gene_id "MSTRG.11961"; transcript_id "MSTRG.11961.38"; exon_number "9";
chr1	StringTie	exon	169992155	169992255	1000	-	.	gene_id "MSTRG.11961"; transcript_id "MSTRG.11961.38"; exon_number "10";
chr1	StringTie	exon	169994220	169994248	1000	-	.	gene_id "MSTRG.11961"; transcript_id "MSTRG.11961.38"; exon_number "11";
chr1	StringTie	transcript	169951819	169992255	1000	-	.	gene_id "MSTRG.11961"; transcript_id "MSTRG.11961.39";
chr1	StringTie	exon	169951819	169951845	1000	-	.	gene_id "MSTRG.11961"; transcript_id "MSTRG.11961.39"; exon_number "1";
chr1	StringTie	exon	169954011	169954110	1000	-	.	gene_id "MSTRG.11961"; transcript_id "MSTRG.11961.39"; exon_number "2";
chr1	StringTie	exon	169961046	169961235	1000	-	.	gene_id "MSTRG.11961"; transcript_id "MSTRG.11961.39"; exon_number "3";
chr1	StringTie	exon	169972513	169972598	1000	-	.	gene_id "MSTRG.11961"; transcript_id "MSTRG.11961.39"; exon_number "4";
chr1	StringTie	exon	169978085	169978183	1000	-	.	gene_id "MSTRG.11961"; transcript_id "MSTRG.11961.39"; exon_number "5";
chr1	StringTie	exon	169981972	169982097	1000	-	.	gene_id "MSTRG.11961"; transcript_id "MSTRG.11961.39"; exon_number "6";
chr1	StringTie	exon	169982702	169982867	1000	-	.	gene_id "MSTRG.11961"; transcript_id "MSTRG.11961.39"; exon_number "7";
chr1	StringTie	exon	169983270	169983382	1000	-	.	gene_id "MSTRG.11961"; transcript_id "MSTRG.11961.39"; exon_number "8";
chr1	StringTie	exon	169984582	169984690	1000	-	.	gene_id "MSTRG.11961"; transcript_id "MSTRG.11961.39"; exon_number "9";
chr1	StringTie	exon	169992155	169992255	1000	-	.	gene_id "MSTRG.11961"; transcript_id "MSTRG.11961.39"; exon_number "10";
chr1	StringTie	transcript	169921067	169944176	1000	-	.	gene_id "MSTRG.11961"; transcript_id "MSTRG.11961.4";
chr1	StringTie	exon	169921067	169921781	1000	-	.	gene_id "MSTRG.11961"; transcript_id "MSTRG.11961.4"; exon_number "1";
chr1	StringTie	exon	169925787	169925855	1000	-	.	gene_id "MSTRG.11961"; transcript_id "MSTRG.11961.4"; exon_number "2";
chr1	StringTie	exon	169944140	169944176	1000	-	.	gene_id "MSTRG.11961"; transcript_id "MSTRG.11961.4"; exon_number "3";
chr1	StringTie	transcript	169921127	169930602	1000	-	.	gene_id "MSTRG.11961"; transcript_id "MSTRG.11961.5";
chr1	StringTie	exon	169921127	169921781	1000	-	.	gene_id "MSTRG.11961"; transcript_id "MSTRG.11961.5"; exon_number "1";
chr1	StringTie	exon	169925787	169925855	1000	-	.	gene_id "MSTRG.11961"; transcript_id "MSTRG.11961.5"; exon_number "2";
chr1	StringTie	exon	169930573	169930602	1000	-	.	gene_id "MSTRG.11961"; transcript_id "MSTRG.11961.5"; exon_number "3";
chr1	StringTie	transcript	169921128	170074744	1000	-	.	gene_id "MSTRG.11961"; transcript_id "MSTRG.11961.6";
chr1	StringTie	exon	169921128	169921781	1000	-	.	gene_id "MSTRG.11961"; transcript_id "MSTRG.11961.6"; exon_number "1";
chr1	StringTie	exon	169923066	169923102	1000	-	.	gene_id "MSTRG.11961"; transcript_id "MSTRG.11961.6"; exon_number "2";
chr1	StringTie	exon	169954011	169954110	1000	-	.	gene_id "MSTRG.11961"; transcript_id "MSTRG.11961.6"; exon_number "3";
chr1	StringTie	exon	169961046	169961235	1000	-	.	gene_id "MSTRG.11961"; transcript_id "MSTRG.11961.6"; exon_number "4";
chr1	StringTie	exon	169972513	169972598	1000	-	.	gene_id "MSTRG.11961"; transcript_id "MSTRG.11961.6"; exon_number "5";
chr1	StringTie	exon	169978085	169978183	1000	-	.	gene_id "MSTRG.11961"; transcript_id "MSTRG.11961.6"; exon_number "6";
chr1	StringTie	exon	169981972	169982097	1000	-	.	gene_id "MSTRG.11961"; transcript_id "MSTRG.11961.6"; exon_number "7";
chr1	StringTie	exon	169982702	169982867	1000	-	.	gene_id "MSTRG.11961"; transcript_id "MSTRG.11961.6"; exon_number "8";
chr1	StringTie	exon	169983270	169983382	1000	-	.	gene_id "MSTRG.11961"; transcript_id "MSTRG.11961.6"; exon_number "9";
chr1	StringTie	exon	169984582	169984690	1000	-	.	gene_id "MSTRG.11961"; transcript_id "MSTRG.11961.6"; exon_number "10";
chr1	StringTie	exon	169992155	169992255	1000	-	.	gene_id "MSTRG.11961"; transcript_id "MSTRG.11961.6"; exon_number "11";
chr1	StringTie	exon	170016462	170016624	1000	-	.	gene_id "MSTRG.11961"; transcript_id "MSTRG.11961.6"; exon_number "12";
chr1	StringTie	exon	170024418	170024596	1000	-	.	gene_id "MSTRG.11961"; transcript_id "MSTRG.11961.6"; exon_number "13";
chr1	StringTie	exon	170031886	170031984	1000	-	.	gene_id "MSTRG.11961"; transcript_id "MSTRG.11961.6"; exon_number "14";
chr1	StringTie	exon	170034372	170034496	1000	-	.	gene_id "MSTRG.11961"; transcript_id "MSTRG.11961.6"; exon_number "15";
chr1	StringTie	exon	170035454	170035553	1000	-	.	gene_id "MSTRG.11961"; transcript_id "MSTRG.11961.6"; exon_number "16";
chr1	StringTie	exon	170038290	170038431	1000	-	.	gene_id "MSTRG.11961"; transcript_id "MSTRG.11961.6"; exon_number "17";
chr1	StringTie	exon	170039233	170039288	1000	-	.	gene_id "MSTRG.11961"; transcript_id "MSTRG.11961.6"; exon_number "18";
chr1	StringTie	exon	170046712	170046866	1000	-	.	gene_id "MSTRG.11961"; transcript_id "MSTRG.11961.6"; exon_number "19";
chr1	StringTie	exon	170055305	170055436	1000	-	.	gene_id "MSTRG.11961"; transcript_id "MSTRG.11961.6"; exon_number "20";
chr1	StringTie	exon	170074436	170074744	1000	-	.	gene_id "MSTRG.11961"; transcript_id "MSTRG.11961.6"; exon_number "21";
chr1	StringTie	transcript	169921130	170074840	1000	-	.	gene_id "MSTRG.11961"; transcript_id "MSTRG.11961.7";
chr1	StringTie	exon	169921130	169921781	1000	-	.	gene_id "MSTRG.11961"; transcript_id "MSTRG.11961.7"; exon_number "1";
chr1	StringTie	exon	169925787	169925855	1000	-	.	gene_id "MSTRG.11961"; transcript_id "MSTRG.11961.7"; exon_number "2";
chr1	StringTie	exon	169954011	169954110	1000	-	.	gene_id "MSTRG.11961"; transcript_id "MSTRG.11961.7"; exon_number "3";
chr1	StringTie	exon	169961046	169961235	1000	-	.	gene_id "MSTRG.11961"; transcript_id "MSTRG.11961.7"; exon_number "4";
chr1	StringTie	exon	169972513	169972598	1000	-	.	gene_id "MSTRG.11961"; transcript_id "MSTRG.11961.7"; exon_number "5";
chr1	StringTie	exon	169978085	169978183	1000	-	.	gene_id "MSTRG.11961"; transcript_id "MSTRG.11961.7"; exon_number "6";
chr1	StringTie	exon	169981972	169982097	1000	-	.	gene_id "MSTRG.11961"; transcript_id "MSTRG.11961.7"; exon_number "7";
chr1	StringTie	exon	169982702	169982867	1000	-	.	gene_id "MSTRG.11961"; transcript_id "MSTRG.11961.7"; exon_number "8";
chr1	StringTie	exon	169983270	169983382	1000	-	.	gene_id "MSTRG.11961"; transcript_id "MSTRG.11961.7"; exon_number "9";
chr1	StringTie	exon	169984582	169984690	1000	-	.	gene_id "MSTRG.11961"; transcript_id "MSTRG.11961.7"; exon_number "10";
chr1	StringTie	exon	169992155	169992255	1000	-	.	gene_id "MSTRG.11961"; transcript_id "MSTRG.11961.7"; exon_number "11";
chr1	StringTie	exon	170016462	170016624	1000	-	.	gene_id "MSTRG.11961"; transcript_id "MSTRG.11961.7"; exon_number "12";
chr1	StringTie	exon	170024418	170024596	1000	-	.	gene_id "MSTRG.11961"; transcript_id "MSTRG.11961.7"; exon_number "13";
chr1	StringTie	exon	170031886	170031984	1000	-	.	gene_id "MSTRG.11961"; transcript_id "MSTRG.11961.7"; exon_number "14";
chr1	StringTie	exon	170034372	170034496	1000	-	.	gene_id "MSTRG.11961"; transcript_id "MSTRG.11961.7"; exon_number "15";
chr1	StringTie	exon	170035454	170035553	1000	-	.	gene_id "MSTRG.11961"; transcript_id "MSTRG.11961.7"; exon_number "16";
chr1	StringTie	exon	170038290	170038431	1000	-	.	gene_id "MSTRG.11961"; transcript_id "MSTRG.11961.7"; exon_number "17";
chr1	StringTie	exon	170039233	170039288	1000	-	.	gene_id "MSTRG.11961"; transcript_id "MSTRG.11961.7"; exon_number "18";
chr1	StringTie	exon	170046712	170046866	1000	-	.	gene_id "MSTRG.11961"; transcript_id "MSTRG.11961.7"; exon_number "19";
chr1	StringTie	exon	170055305	170055436	1000	-	.	gene_id "MSTRG.11961"; transcript_id "MSTRG.11961.7"; exon_number "20";
chr1	StringTie	exon	170074153	170074840	1000	-	.	gene_id "MSTRG.11961"; transcript_id "MSTRG.11961.7"; exon_number "21";
chr1	StringTie	transcript	169921145	170074780	1000	-	.	gene_id "MSTRG.11961"; transcript_id "MSTRG.11961.8";
chr1	StringTie	exon	169921145	169921781	1000	-	.	gene_id "MSTRG.11961"; transcript_id "MSTRG.11961.8"; exon_number "1";
chr1	StringTie	exon	169925787	169925855	1000	-	.	gene_id "MSTRG.11961"; transcript_id "MSTRG.11961.8"; exon_number "2";
chr1	StringTie	exon	169954011	169954110	1000	-	.	gene_id "MSTRG.11961"; transcript_id "MSTRG.11961.8"; exon_number "3";
chr1	StringTie	exon	169961046	169961235	1000	-	.	gene_id "MSTRG.11961"; transcript_id "MSTRG.11961.8"; exon_number "4";
chr1	StringTie	exon	169972513	169972598	1000	-	.	gene_id "MSTRG.11961"; transcript_id "MSTRG.11961.8"; exon_number "5";
chr1	StringTie	exon	169978085	169978183	1000	-	.	gene_id "MSTRG.11961"; transcript_id "MSTRG.11961.8"; exon_number "6";
chr1	StringTie	exon	169981972	169982097	1000	-	.	gene_id "MSTRG.11961"; transcript_id "MSTRG.11961.8"; exon_number "7";
chr1	StringTie	exon	169982702	169982867	1000	-	.	gene_id "MSTRG.11961"; transcript_id "MSTRG.11961.8"; exon_number "8";
chr1	StringTie	exon	169983270	169983382	1000	-	.	gene_id "MSTRG.11961"; transcript_id "MSTRG.11961.8"; exon_number "9";
chr1	StringTie	exon	169984582	169984690	1000	-	.	gene_id "MSTRG.11961"; transcript_id "MSTRG.11961.8"; exon_number "10";
chr1	StringTie	exon	169989986	169990091	1000	-	.	gene_id "MSTRG.11961"; transcript_id "MSTRG.11961.8"; exon_number "11";
chr1	StringTie	exon	169992155	169992255	1000	-	.	gene_id "MSTRG.11961"; transcript_id "MSTRG.11961.8"; exon_number "12";
chr1	StringTie	exon	170016462	170016624	1000	-	.	gene_id "MSTRG.11961"; transcript_id "MSTRG.11961.8"; exon_number "13";
chr1	StringTie	exon	170024418	170024596	1000	-	.	gene_id "MSTRG.11961"; transcript_id "MSTRG.11961.8"; exon_number "14";
chr1	StringTie	exon	170031886	170031984	1000	-	.	gene_id "MSTRG.11961"; transcript_id "MSTRG.11961.8"; exon_number "15";
chr1	StringTie	exon	170034372	170034496	1000	-	.	gene_id "MSTRG.11961"; transcript_id "MSTRG.11961.8"; exon_number "16";
chr1	StringTie	exon	170035454	170035553	1000	-	.	gene_id "MSTRG.11961"; transcript_id "MSTRG.11961.8"; exon_number "17";
chr1	StringTie	exon	170038290	170038431	1000	-	.	gene_id "MSTRG.11961"; transcript_id "MSTRG.11961.8"; exon_number "18";
chr1	StringTie	exon	170039233	170039288	1000	-	.	gene_id "MSTRG.11961"; transcript_id "MSTRG.11961.8"; exon_number "19";
chr1	StringTie	exon	170046712	170046866	1000	-	.	gene_id "MSTRG.11961"; transcript_id "MSTRG.11961.8"; exon_number "20";
chr1	StringTie	exon	170055305	170055436	1000	-	.	gene_id "MSTRG.11961"; transcript_id "MSTRG.11961.8"; exon_number "21";
chr1	StringTie	exon	170074436	170074780	1000	-	.	gene_id "MSTRG.11961"; transcript_id "MSTRG.11961.8"; exon_number "22";
chr1	StringTie	transcript	169921155	170074820	1000	-	.	gene_id "MSTRG.11961"; transcript_id "MSTRG.11961.9";
chr1	StringTie	exon	169921155	169921781	1000	-	.	gene_id "MSTRG.11961"; transcript_id "MSTRG.11961.9"; exon_number "1";
chr1	StringTie	exon	169925787	169925855	1000	-	.	gene_id "MSTRG.11961"; transcript_id "MSTRG.11961.9"; exon_number "2";
chr1	StringTie	exon	169954011	169954110	1000	-	.	gene_id "MSTRG.11961"; transcript_id "MSTRG.11961.9"; exon_number "3";
chr1	StringTie	exon	169961046	169961235	1000	-	.	gene_id "MSTRG.11961"; transcript_id "MSTRG.11961.9"; exon_number "4";
chr1	StringTie	exon	169972513	169972598	1000	-	.	gene_id "MSTRG.11961"; transcript_id "MSTRG.11961.9"; exon_number "5";
chr1	StringTie	exon	169978085	169978183	1000	-	.	gene_id "MSTRG.11961"; transcript_id "MSTRG.11961.9"; exon_number "6";
chr1	StringTie	exon	169981972	169982097	1000	-	.	gene_id "MSTRG.11961"; transcript_id "MSTRG.11961.9"; exon_number "7";
chr1	StringTie	exon	169982702	169982867	1000	-	.	gene_id "MSTRG.11961"; transcript_id "MSTRG.11961.9"; exon_number "8";
chr1	StringTie	exon	169983270	169983382	1000	-	.	gene_id "MSTRG.11961"; transcript_id "MSTRG.11961.9"; exon_number "9";
chr1	StringTie	exon	169984582	169984690	1000	-	.	gene_id "MSTRG.11961"; transcript_id "MSTRG.11961.9"; exon_number "10";
chr1	StringTie	exon	169992155	169992255	1000	-	.	gene_id "MSTRG.11961"; transcript_id "MSTRG.11961.9"; exon_number "11";
chr1	StringTie	exon	170016462	170016624	1000	-	.	gene_id "MSTRG.11961"; transcript_id "MSTRG.11961.9"; exon_number "12";
chr1	StringTie	exon	170024418	170024596	1000	-	.	gene_id "MSTRG.11961"; transcript_id "MSTRG.11961.9"; exon_number "13";
chr1	StringTie	exon	170031886	170031984	1000	-	.	gene_id "MSTRG.11961"; transcript_id "MSTRG.11961.9"; exon_number "14";
chr1	StringTie	exon	170034372	170034496	1000	-	.	gene_id "MSTRG.11961"; transcript_id "MSTRG.11961.9"; exon_number "15";
chr1	StringTie	exon	170035454	170035553	1000	-	.	gene_id "MSTRG.11961"; transcript_id "MSTRG.11961.9"; exon_number "16";
chr1	StringTie	exon	170038290	170038431	1000	-	.	gene_id "MSTRG.11961"; transcript_id "MSTRG.11961.9"; exon_number "17";
chr1	StringTie	exon	170039233	170039288	1000	-	.	gene_id "MSTRG.11961"; transcript_id "MSTRG.11961.9"; exon_number "18";
chr1	StringTie	exon	170046712	170046866	1000	-	.	gene_id "MSTRG.11961"; transcript_id "MSTRG.11961.9"; exon_number "19";
chr1	StringTie	exon	170049572	170049731	1000	-	.	gene_id "MSTRG.11961"; transcript_id "MSTRG.11961.9"; exon_number "20";
chr1	StringTie	exon	170055305	170055436	1000	-	.	gene_id "MSTRG.11961"; transcript_id "MSTRG.11961.9"; exon_number "21";
chr1	StringTie	exon	170074289	170074820	1000	-	.	gene_id "MSTRG.11961"; transcript_id "MSTRG.11961.9"; exon_number "22";
chr3	StringTie	transcript	17967571	17967796	1000	.	.	gene_id "MSTRG.119610"; transcript_id "MSTRG.119610.1";
chr3	StringTie	exon	17967571	17967796	1000	.	.	gene_id "MSTRG.119610"; transcript_id "MSTRG.119610.1"; exon_number "1";
chr3	StringTie	transcript	17968552	17968933	1000	.	.	gene_id "MSTRG.119611"; transcript_id "MSTRG.119611.1";
chr3	StringTie	exon	17968552	17968933	1000	.	.	gene_id "MSTRG.119611"; transcript_id "MSTRG.119611.1"; exon_number "1";
chr3	StringTie	transcript	17971877	17972573	1000	.	.	gene_id "MSTRG.119612"; transcript_id "MSTRG.119612.1";
chr3	StringTie	exon	17971877	17972573	1000	.	.	gene_id "MSTRG.119612"; transcript_id "MSTRG.119612.1"; exon_number "1";
chr3	StringTie	transcript	17974412	17975570	1000	.	.	gene_id "MSTRG.119613"; transcript_id "MSTRG.119613.1";
chr3	StringTie	exon	17974412	17975570	1000	.	.	gene_id "MSTRG.119613"; transcript_id "MSTRG.119613.1"; exon_number "1";
chr3	StringTie	transcript	17976711	17977216	1000	.	.	gene_id "MSTRG.119614"; transcript_id "MSTRG.119614.1";
chr3	StringTie	exon	17976711	17977216	1000	.	.	gene_id "MSTRG.119614"; transcript_id "MSTRG.119614.1"; exon_number "1";
chr3	StringTie	transcript	17977678	17980729	1000	.	.	gene_id "MSTRG.119615"; transcript_id "MSTRG.119615.1";
chr3	StringTie	exon	17977678	17980729	1000	.	.	gene_id "MSTRG.119615"; transcript_id "MSTRG.119615.1"; exon_number "1";
chr3	StringTie	transcript	17981656	17985812	1000	.	.	gene_id "MSTRG.119616"; transcript_id "MSTRG.119616.1";
chr3	StringTie	exon	17981656	17985812	1000	.	.	gene_id "MSTRG.119616"; transcript_id "MSTRG.119616.1"; exon_number "1";
chr3	StringTie	transcript	17987464	17987804	1000	.	.	gene_id "MSTRG.119617"; transcript_id "MSTRG.119617.1";
chr3	StringTie	exon	17987464	17987804	1000	.	.	gene_id "MSTRG.119617"; transcript_id "MSTRG.119617.1"; exon_number "1";
chr3	StringTie	transcript	17990023	17995544	1000	+	.	gene_id "MSTRG.119618"; transcript_id "ENST00000449613"; gene_name "AC132807.1"; ref_gene_id "ENSG00000226238";
chr3	StringTie	exon	17990023	17990177	1000	+	.	gene_id "MSTRG.119618"; transcript_id "ENST00000449613"; exon_number "1"; gene_name "AC132807.1"; ref_gene_id "ENSG00000226238";
chr3	StringTie	exon	17995242	17995544	1000	+	.	gene_id "MSTRG.119618"; transcript_id "ENST00000449613"; exon_number "2"; gene_name "AC132807.1"; ref_gene_id "ENSG00000226238";
chr3	StringTie	transcript	17992599	17993565	1000	.	.	gene_id "MSTRG.119619"; transcript_id "MSTRG.119619.1";
chr3	StringTie	exon	17992599	17993565	1000	.	.	gene_id "MSTRG.119619"; transcript_id "MSTRG.119619.1"; exon_number "1";
chr1	StringTie	transcript	169957942	169958246	1000	-	.	gene_id "MSTRG.11962"; transcript_id "ENST00000467795"; gene_name "RN7SL269P"; ref_gene_id "ENSG00000243051";
chr1	StringTie	exon	169957942	169958246	1000	-	.	gene_id "MSTRG.11962"; transcript_id "ENST00000467795"; exon_number "1"; gene_name "RN7SL269P"; ref_gene_id "ENSG00000243051";
chr3	StringTie	transcript	17994445	17994832	1000	.	.	gene_id "MSTRG.119620"; transcript_id "MSTRG.119620.1";
chr3	StringTie	exon	17994445	17994832	1000	.	.	gene_id "MSTRG.119620"; transcript_id "MSTRG.119620.1"; exon_number "1";
chr3	StringTie	transcript	18073266	18073776	1000	.	.	gene_id "MSTRG.119621"; transcript_id "MSTRG.119621.1";
chr3	StringTie	exon	18073266	18073776	1000	.	.	gene_id "MSTRG.119621"; transcript_id "MSTRG.119621.1"; exon_number "1";
chr3	StringTie	transcript	18112146	18123718	1000	-	.	gene_id "MSTRG.119622"; transcript_id "MSTRG.119622.1";
chr3	StringTie	exon	18112146	18118180	1000	-	.	gene_id "MSTRG.119622"; transcript_id "MSTRG.119622.1"; exon_number "1";
chr3	StringTie	exon	18123626	18123718	1000	-	.	gene_id "MSTRG.119622"; transcript_id "MSTRG.119622.1"; exon_number "2";
chr3	StringTie	transcript	18154616	18162639	1000	.	.	gene_id "MSTRG.119623"; transcript_id "MSTRG.119623.1";
chr3	StringTie	exon	18154616	18162639	1000	.	.	gene_id "MSTRG.119623"; transcript_id "MSTRG.119623.1"; exon_number "1";
chr3	StringTie	transcript	18163134	18164364	1000	.	.	gene_id "MSTRG.119624"; transcript_id "MSTRG.119624.1";
chr3	StringTie	exon	18163134	18164364	1000	.	.	gene_id "MSTRG.119624"; transcript_id "MSTRG.119624.1"; exon_number "1";
chr3	StringTie	transcript	18164670	18167279	1000	.	.	gene_id "MSTRG.119625"; transcript_id "MSTRG.119625.1";
chr3	StringTie	exon	18164670	18167279	1000	.	.	gene_id "MSTRG.119625"; transcript_id "MSTRG.119625.1"; exon_number "1";
chr3	StringTie	transcript	18167688	18168854	1000	.	.	gene_id "MSTRG.119626"; transcript_id "MSTRG.119626.1";
chr3	StringTie	exon	18167688	18168854	1000	.	.	gene_id "MSTRG.119626"; transcript_id "MSTRG.119626.1"; exon_number "1";
chr3	StringTie	transcript	18169171	18175970	1000	.	.	gene_id "MSTRG.119627"; transcript_id "MSTRG.119627.1";
chr3	StringTie	exon	18169171	18175970	1000	.	.	gene_id "MSTRG.119627"; transcript_id "MSTRG.119627.1"; exon_number "1";
chr3	StringTie	transcript	18177277	18193697	1000	+	.	gene_id "MSTRG.119628"; transcript_id "MSTRG.119628.1";
chr3	StringTie	exon	18177277	18193697	1000	+	.	gene_id "MSTRG.119628"; transcript_id "MSTRG.119628.1"; exon_number "1";
chr3	StringTie	transcript	18186797	18187205	1000	+	.	gene_id "MSTRG.119629"; transcript_id "MSTRG.119629.1";
chr3	StringTie	exon	18186797	18186858	1000	+	.	gene_id "MSTRG.119629"; transcript_id "MSTRG.119629.1"; exon_number "1";
chr3	StringTie	exon	18186970	18187205	1000	+	.	gene_id "MSTRG.119629"; transcript_id "MSTRG.119629.1"; exon_number "2";
chr1	StringTie	transcript	169990067	169990196	1000	+	.	gene_id "MSTRG.11963"; transcript_id "ENST00000448483"; gene_name "MRPS10P1"; ref_gene_id "ENSG00000235378";
chr1	StringTie	exon	169990067	169990196	1000	+	.	gene_id "MSTRG.11963"; transcript_id "ENST00000448483"; exon_number "1"; gene_name "MRPS10P1"; ref_gene_id "ENSG00000235378";
chr1	StringTie	transcript	169964420	169997406	1000	+	.	gene_id "MSTRG.11963"; transcript_id "MSTRG.11963.1";
chr1	StringTie	exon	169964420	169964578	1000	+	.	gene_id "MSTRG.11963"; transcript_id "MSTRG.11963.1"; exon_number "1";
chr1	StringTie	exon	169990084	169990192	1000	+	.	gene_id "MSTRG.11963"; transcript_id "MSTRG.11963.1"; exon_number "2";
chr1	StringTie	exon	169996726	169997406	1000	+	.	gene_id "MSTRG.11963"; transcript_id "MSTRG.11963.1"; exon_number "3";
chr3	StringTie	transcript	18194170	18244563	1000	-	.	gene_id "MSTRG.119630"; transcript_id "MSTRG.119630.1";
chr3	StringTie	exon	18194170	18202983	1000	-	.	gene_id "MSTRG.119630"; transcript_id "MSTRG.119630.1"; exon_number "1";
chr3	StringTie	exon	18222641	18244563	1000	-	.	gene_id "MSTRG.119630"; transcript_id "MSTRG.119630.1"; exon_number "2";
chr3	StringTie	transcript	18217590	18222955	1000	-	.	gene_id "MSTRG.119630"; transcript_id "MSTRG.119630.2";
chr3	StringTie	exon	18217590	18217917	1000	-	.	gene_id "MSTRG.119630"; transcript_id "MSTRG.119630.2"; exon_number "1";
chr3	StringTie	exon	18222641	18222955	1000	-	.	gene_id "MSTRG.119630"; transcript_id "MSTRG.119630.2"; exon_number "2";
chr3	StringTie	transcript	18246863	18277272	1000	+	.	gene_id "MSTRG.119631"; transcript_id "MSTRG.119631.1";
chr3	StringTie	exon	18246863	18248430	1000	+	.	gene_id "MSTRG.119631"; transcript_id "MSTRG.119631.1"; exon_number "1";
chr3	StringTie	exon	18265045	18265111	1000	+	.	gene_id "MSTRG.119631"; transcript_id "MSTRG.119631.1"; exon_number "2";
chr3	StringTie	exon	18267018	18277272	1000	+	.	gene_id "MSTRG.119631"; transcript_id "MSTRG.119631.1"; exon_number "3";
chr3	StringTie	transcript	18248293	18270447	1000	+	.	gene_id "MSTRG.119631"; transcript_id "MSTRG.119631.2";
chr3	StringTie	exon	18248293	18248430	1000	+	.	gene_id "MSTRG.119631"; transcript_id "MSTRG.119631.2"; exon_number "1";
chr3	StringTie	exon	18267018	18270447	1000	+	.	gene_id "MSTRG.119631"; transcript_id "MSTRG.119631.2"; exon_number "2";
chr3	StringTie	transcript	18256636	18274872	1000	+	.	gene_id "MSTRG.119631"; transcript_id "MSTRG.119631.3";
chr3	StringTie	exon	18256636	18261262	1000	+	.	gene_id "MSTRG.119631"; transcript_id "MSTRG.119631.3"; exon_number "1";
chr3	StringTie	exon	18273715	18274872	1000	+	.	gene_id "MSTRG.119631"; transcript_id "MSTRG.119631.3"; exon_number "2";
chr3	StringTie	transcript	18265056	18274707	1000	+	.	gene_id "MSTRG.119631"; transcript_id "MSTRG.119631.4";
chr3	StringTie	exon	18265056	18265111	1000	+	.	gene_id "MSTRG.119631"; transcript_id "MSTRG.119631.4"; exon_number "1";
chr3	StringTie	exon	18267018	18267115	1000	+	.	gene_id "MSTRG.119631"; transcript_id "MSTRG.119631.4"; exon_number "2";
chr3	StringTie	exon	18274037	18274707	1000	+	.	gene_id "MSTRG.119631"; transcript_id "MSTRG.119631.4"; exon_number "3";
chr3	StringTie	transcript	18278462	18281806	1000	.	.	gene_id "MSTRG.119632"; transcript_id "MSTRG.119632.1";
chr3	StringTie	exon	18278462	18281806	1000	.	.	gene_id "MSTRG.119632"; transcript_id "MSTRG.119632.1"; exon_number "1";
chr3	StringTie	transcript	18283962	18284881	1000	.	.	gene_id "MSTRG.119633"; transcript_id "MSTRG.119633.1";
chr3	StringTie	exon	18283962	18284881	1000	.	.	gene_id "MSTRG.119633"; transcript_id "MSTRG.119633.1"; exon_number "1";
chr3	StringTie	transcript	18285450	18287659	1000	+	.	gene_id "MSTRG.119634"; transcript_id "MSTRG.119634.1";
chr3	StringTie	exon	18285450	18285910	1000	+	.	gene_id "MSTRG.119634"; transcript_id "MSTRG.119634.1"; exon_number "1";
chr3	StringTie	exon	18287419	18287659	1000	+	.	gene_id "MSTRG.119634"; transcript_id "MSTRG.119634.1"; exon_number "2";
chr3	StringTie	transcript	18310207	18331536	1000	-	.	gene_id "MSTRG.119635"; transcript_id "MSTRG.119635.1";
chr3	StringTie	exon	18310207	18310298	1000	-	.	gene_id "MSTRG.119635"; transcript_id "MSTRG.119635.1"; exon_number "1";
chr3	StringTie	exon	18313367	18314270	1000	-	.	gene_id "MSTRG.119635"; transcript_id "MSTRG.119635.1"; exon_number "2";
chr3	StringTie	exon	18331192	18331536	1000	-	.	gene_id "MSTRG.119635"; transcript_id "MSTRG.119635.1"; exon_number "3";
chr3	StringTie	transcript	18408680	18409635	1000	-	.	gene_id "MSTRG.119636"; transcript_id "ENST00000607148"; gene_name "RP11-158G18.1"; ref_gene_id "ENSG00000272477";
chr3	StringTie	exon	18408680	18409635	1000	-	.	gene_id "MSTRG.119636"; transcript_id "ENST00000607148"; exon_number "1"; gene_name "RP11-158G18.1"; ref_gene_id "ENSG00000272477";
chr3	StringTie	transcript	18445024	18526508	1000	+	.	gene_id "MSTRG.119637"; transcript_id "ENST00000414198"; gene_name "SATB1-AS1"; ref_gene_id "ENSG00000228956";
chr3	StringTie	exon	18445024	18445442	1000	+	.	gene_id "MSTRG.119637"; transcript_id "ENST00000414198"; exon_number "1"; gene_name "SATB1-AS1"; ref_gene_id "ENSG00000228956";
chr3	StringTie	exon	18463480	18463545	1000	+	.	gene_id "MSTRG.119637"; transcript_id "ENST00000414198"; exon_number "2"; gene_name "SATB1-AS1"; ref_gene_id "ENSG00000228956";
chr3	StringTie	exon	18464287	18464339	1000	+	.	gene_id "MSTRG.119637"; transcript_id "ENST00000414198"; exon_number "3"; gene_name "SATB1-AS1"; ref_gene_id "ENSG00000228956";
chr3	StringTie	exon	18465963	18466039	1000	+	.	gene_id "MSTRG.119637"; transcript_id "ENST00000414198"; exon_number "4"; gene_name "SATB1-AS1"; ref_gene_id "ENSG00000228956";
chr3	StringTie	exon	18526387	18526508	1000	+	.	gene_id "MSTRG.119637"; transcript_id "ENST00000414198"; exon_number "5"; gene_name "SATB1-AS1"; ref_gene_id "ENSG00000228956";
chr3	StringTie	transcript	18693887	18917692	1000	+	.	gene_id "MSTRG.119637"; transcript_id "ENST00000425799"; gene_name "SATB1-AS1"; ref_gene_id "ENSG00000228956";
chr3	StringTie	exon	18693887	18693953	1000	+	.	gene_id "MSTRG.119637"; transcript_id "ENST00000425799"; exon_number "1"; gene_name "SATB1-AS1"; ref_gene_id "ENSG00000228956";
chr3	StringTie	exon	18695568	18695628	1000	+	.	gene_id "MSTRG.119637"; transcript_id "ENST00000425799"; exon_number "2"; gene_name "SATB1-AS1"; ref_gene_id "ENSG00000228956";
chr3	StringTie	exon	18697900	18697975	1000	+	.	gene_id "MSTRG.119637"; transcript_id "ENST00000425799"; exon_number "3"; gene_name "SATB1-AS1"; ref_gene_id "ENSG00000228956";
chr3	StringTie	exon	18745954	18746070	1000	+	.	gene_id "MSTRG.119637"; transcript_id "ENST00000425799"; exon_number "4"; gene_name "SATB1-AS1"; ref_gene_id "ENSG00000228956";
chr3	StringTie	exon	18763753	18763791	1000	+	.	gene_id "MSTRG.119637"; transcript_id "ENST00000425799"; exon_number "5"; gene_name "SATB1-AS1"; ref_gene_id "ENSG00000228956";
chr3	StringTie	exon	18846851	18846953	1000	+	.	gene_id "MSTRG.119637"; transcript_id "ENST00000425799"; exon_number "6"; gene_name "SATB1-AS1"; ref_gene_id "ENSG00000228956";
chr3	StringTie	exon	18906701	18906806	1000	+	.	gene_id "MSTRG.119637"; transcript_id "ENST00000425799"; exon_number "7"; gene_name "SATB1-AS1"; ref_gene_id "ENSG00000228956";
chr3	StringTie	exon	18917651	18917692	1000	+	.	gene_id "MSTRG.119637"; transcript_id "ENST00000425799"; exon_number "8"; gene_name "SATB1-AS1"; ref_gene_id "ENSG00000228956";
chr3	StringTie	transcript	18462811	18528032	1000	+	.	gene_id "MSTRG.119637"; transcript_id "ENST00000438418"; gene_name "SATB1-AS1"; ref_gene_id "ENSG00000228956";
chr3	StringTie	exon	18462811	18463545	1000	+	.	gene_id "MSTRG.119637"; transcript_id "ENST00000438418"; exon_number "1"; gene_name "SATB1-AS1"; ref_gene_id "ENSG00000228956";
chr3	StringTie	exon	18464287	18464339	1000	+	.	gene_id "MSTRG.119637"; transcript_id "ENST00000438418"; exon_number "2"; gene_name "SATB1-AS1"; ref_gene_id "ENSG00000228956";
chr3	StringTie	exon	18465963	18466039	1000	+	.	gene_id "MSTRG.119637"; transcript_id "ENST00000438418"; exon_number "3"; gene_name "SATB1-AS1"; ref_gene_id "ENSG00000228956";
chr3	StringTie	exon	18526387	18526540	1000	+	.	gene_id "MSTRG.119637"; transcript_id "ENST00000438418"; exon_number "4"; gene_name "SATB1-AS1"; ref_gene_id "ENSG00000228956";
chr3	StringTie	exon	18527174	18527326	1000	+	.	gene_id "MSTRG.119637"; transcript_id "ENST00000438418"; exon_number "5"; gene_name "SATB1-AS1"; ref_gene_id "ENSG00000228956";
chr3	StringTie	exon	18527951	18528032	1000	+	.	gene_id "MSTRG.119637"; transcript_id "ENST00000438418"; exon_number "6"; gene_name "SATB1-AS1"; ref_gene_id "ENSG00000228956";
chr3	StringTie	transcript	18745744	18747491	1000	+	.	gene_id "MSTRG.119637"; transcript_id "ENST00000453361"; gene_name "SATB1-AS1"; ref_gene_id "ENSG00000228956";
chr3	StringTie	exon	18745744	18745841	1000	+	.	gene_id "MSTRG.119637"; transcript_id "ENST00000453361"; exon_number "1"; gene_name "SATB1-AS1"; ref_gene_id "ENSG00000228956";
chr3	StringTie	exon	18745954	18746070	1000	+	.	gene_id "MSTRG.119637"; transcript_id "ENST00000453361"; exon_number "2"; gene_name "SATB1-AS1"; ref_gene_id "ENSG00000228956";
chr3	StringTie	exon	18746981	18747491	1000	+	.	gene_id "MSTRG.119637"; transcript_id "ENST00000453361"; exon_number "3"; gene_name "SATB1-AS1"; ref_gene_id "ENSG00000228956";
chr3	StringTie	transcript	18465983	18585762	1000	+	.	gene_id "MSTRG.119637"; transcript_id "ENST00000456253"; gene_name "SATB1-AS1"; ref_gene_id "ENSG00000228956";
chr3	StringTie	exon	18465983	18466039	1000	+	.	gene_id "MSTRG.119637"; transcript_id "ENST00000456253"; exon_number "1"; gene_name "SATB1-AS1"; ref_gene_id "ENSG00000228956";
chr3	StringTie	exon	18472362	18472459	1000	+	.	gene_id "MSTRG.119637"; transcript_id "ENST00000456253"; exon_number "2"; gene_name "SATB1-AS1"; ref_gene_id "ENSG00000228956";
chr3	StringTie	exon	18473712	18473858	1000	+	.	gene_id "MSTRG.119637"; transcript_id "ENST00000456253"; exon_number "3"; gene_name "SATB1-AS1"; ref_gene_id "ENSG00000228956";
chr3	StringTie	exon	18526387	18526540	1000	+	.	gene_id "MSTRG.119637"; transcript_id "ENST00000456253"; exon_number "4"; gene_name "SATB1-AS1"; ref_gene_id "ENSG00000228956";
chr3	StringTie	exon	18527174	18527326	1000	+	.	gene_id "MSTRG.119637"; transcript_id "ENST00000456253"; exon_number "5"; gene_name "SATB1-AS1"; ref_gene_id "ENSG00000228956";
chr3	StringTie	exon	18585387	18585442	1000	+	.	gene_id "MSTRG.119637"; transcript_id "ENST00000456253"; exon_number "6"; gene_name "SATB1-AS1"; ref_gene_id "ENSG00000228956";
chr3	StringTie	exon	18585620	18585762	1000	+	.	gene_id "MSTRG.119637"; transcript_id "ENST00000456253"; exon_number "7"; gene_name "SATB1-AS1"; ref_gene_id "ENSG00000228956";
chr3	StringTie	transcript	18465992	18530317	1000	+	.	gene_id "MSTRG.119637"; transcript_id "ENST00000593444"; gene_name "SATB1-AS1"; ref_gene_id "ENSG00000228956";
chr3	StringTie	exon	18465992	18466039	1000	+	.	gene_id "MSTRG.119637"; transcript_id "ENST00000593444"; exon_number "1"; gene_name "SATB1-AS1"; ref_gene_id "ENSG00000228956";
chr3	StringTie	exon	18526387	18526540	1000	+	.	gene_id "MSTRG.119637"; transcript_id "ENST00000593444"; exon_number "2"; gene_name "SATB1-AS1"; ref_gene_id "ENSG00000228956";
chr3	StringTie	exon	18527174	18527326	1000	+	.	gene_id "MSTRG.119637"; transcript_id "ENST00000593444"; exon_number "3"; gene_name "SATB1-AS1"; ref_gene_id "ENSG00000228956";
chr3	StringTie	exon	18527951	18528139	1000	+	.	gene_id "MSTRG.119637"; transcript_id "ENST00000593444"; exon_number "4"; gene_name "SATB1-AS1"; ref_gene_id "ENSG00000228956";
chr3	StringTie	exon	18529981	18530317	1000	+	.	gene_id "MSTRG.119637"; transcript_id "ENST00000593444"; exon_number "5"; gene_name "SATB1-AS1"; ref_gene_id "ENSG00000228956";
chr3	StringTie	transcript	18464330	18530394	1000	+	.	gene_id "MSTRG.119637"; transcript_id "ENST00000593741"; gene_name "SATB1-AS1"; ref_gene_id "ENSG00000228956";
chr3	StringTie	exon	18464330	18464339	1000	+	.	gene_id "MSTRG.119637"; transcript_id "ENST00000593741"; exon_number "1"; gene_name "SATB1-AS1"; ref_gene_id "ENSG00000228956";
chr3	StringTie	exon	18465963	18466039	1000	+	.	gene_id "MSTRG.119637"; transcript_id "ENST00000593741"; exon_number "2"; gene_name "SATB1-AS1"; ref_gene_id "ENSG00000228956";
chr3	StringTie	exon	18473712	18473858	1000	+	.	gene_id "MSTRG.119637"; transcript_id "ENST00000593741"; exon_number "3"; gene_name "SATB1-AS1"; ref_gene_id "ENSG00000228956";
chr3	StringTie	exon	18526387	18526540	1000	+	.	gene_id "MSTRG.119637"; transcript_id "ENST00000593741"; exon_number "4"; gene_name "SATB1-AS1"; ref_gene_id "ENSG00000228956";
chr3	StringTie	exon	18527174	18527326	1000	+	.	gene_id "MSTRG.119637"; transcript_id "ENST00000593741"; exon_number "5"; gene_name "SATB1-AS1"; ref_gene_id "ENSG00000228956";
chr3	StringTie	exon	18529981	18530394	1000	+	.	gene_id "MSTRG.119637"; transcript_id "ENST00000593741"; exon_number "6"; gene_name "SATB1-AS1"; ref_gene_id "ENSG00000228956";
chr3	StringTie	transcript	18465983	18585762	1000	+	.	gene_id "MSTRG.119637"; transcript_id "ENST00000595250"; gene_name "SATB1-AS1"; ref_gene_id "ENSG00000228956";
chr3	StringTie	exon	18465983	18466039	1000	+	.	gene_id "MSTRG.119637"; transcript_id "ENST00000595250"; exon_number "1"; gene_name "SATB1-AS1"; ref_gene_id "ENSG00000228956";
chr3	StringTie	exon	18511532	18511628	1000	+	.	gene_id "MSTRG.119637"; transcript_id "ENST00000595250"; exon_number "2"; gene_name "SATB1-AS1"; ref_gene_id "ENSG00000228956";
chr3	StringTie	exon	18526387	18526540	1000	+	.	gene_id "MSTRG.119637"; transcript_id "ENST00000595250"; exon_number "3"; gene_name "SATB1-AS1"; ref_gene_id "ENSG00000228956";
chr3	StringTie	exon	18527174	18527326	1000	+	.	gene_id "MSTRG.119637"; transcript_id "ENST00000595250"; exon_number "4"; gene_name "SATB1-AS1"; ref_gene_id "ENSG00000228956";
chr3	StringTie	exon	18585620	18585762	1000	+	.	gene_id "MSTRG.119637"; transcript_id "ENST00000595250"; exon_number "5"; gene_name "SATB1-AS1"; ref_gene_id "ENSG00000228956";
chr3	StringTie	transcript	18465983	18764059	1000	+	.	gene_id "MSTRG.119637"; transcript_id "ENST00000595388"; gene_name "SATB1-AS1"; ref_gene_id "ENSG00000228956";
chr3	StringTie	exon	18465983	18466039	1000	+	.	gene_id "MSTRG.119637"; transcript_id "ENST00000595388"; exon_number "1"; gene_name "SATB1-AS1"; ref_gene_id "ENSG00000228956";
chr3	StringTie	exon	18526387	18526540	1000	+	.	gene_id "MSTRG.119637"; transcript_id "ENST00000595388"; exon_number "2"; gene_name "SATB1-AS1"; ref_gene_id "ENSG00000228956";
chr3	StringTie	exon	18527174	18527326	1000	+	.	gene_id "MSTRG.119637"; transcript_id "ENST00000595388"; exon_number "3"; gene_name "SATB1-AS1"; ref_gene_id "ENSG00000228956";
chr3	StringTie	exon	18745954	18746070	1000	+	.	gene_id "MSTRG.119637"; transcript_id "ENST00000595388"; exon_number "4"; gene_name "SATB1-AS1"; ref_gene_id "ENSG00000228956";
chr3	StringTie	exon	18763753	18764059	1000	+	.	gene_id "MSTRG.119637"; transcript_id "ENST00000595388"; exon_number "5"; gene_name "SATB1-AS1"; ref_gene_id "ENSG00000228956";
chr3	StringTie	transcript	18465983	18591770	1000	+	.	gene_id "MSTRG.119637"; transcript_id "ENST00000595865"; gene_name "SATB1-AS1"; ref_gene_id "ENSG00000228956";
chr3	StringTie	exon	18465983	18466039	1000	+	.	gene_id "MSTRG.119637"; transcript_id "ENST00000595865"; exon_number "1"; gene_name "SATB1-AS1"; ref_gene_id "ENSG00000228956";
chr3	StringTie	exon	18526387	18526540	1000	+	.	gene_id "MSTRG.119637"; transcript_id "ENST00000595865"; exon_number "2"; gene_name "SATB1-AS1"; ref_gene_id "ENSG00000228956";
chr3	StringTie	exon	18527174	18527326	1000	+	.	gene_id "MSTRG.119637"; transcript_id "ENST00000595865"; exon_number "3"; gene_name "SATB1-AS1"; ref_gene_id "ENSG00000228956";
chr3	StringTie	exon	18548064	18548193	1000	+	.	gene_id "MSTRG.119637"; transcript_id "ENST00000595865"; exon_number "4"; gene_name "SATB1-AS1"; ref_gene_id "ENSG00000228956";
chr3	StringTie	exon	18585387	18585442	1000	+	.	gene_id "MSTRG.119637"; transcript_id "ENST00000595865"; exon_number "5"; gene_name "SATB1-AS1"; ref_gene_id "ENSG00000228956";
chr3	StringTie	exon	18585620	18585762	1000	+	.	gene_id "MSTRG.119637"; transcript_id "ENST00000595865"; exon_number "6"; gene_name "SATB1-AS1"; ref_gene_id "ENSG00000228956";
chr3	StringTie	exon	18586870	18586908	1000	+	.	gene_id "MSTRG.119637"; transcript_id "ENST00000595865"; exon_number "7"; gene_name "SATB1-AS1"; ref_gene_id "ENSG00000228956";
chr3	StringTie	exon	18591635	18591770	1000	+	.	gene_id "MSTRG.119637"; transcript_id "ENST00000595865"; exon_number "8"; gene_name "SATB1-AS1"; ref_gene_id "ENSG00000228956";
chr3	StringTie	transcript	18527172	18607187	1000	+	.	gene_id "MSTRG.119637"; transcript_id "ENST00000596139"; gene_name "SATB1-AS1"; ref_gene_id "ENSG00000228956";
chr3	StringTie	exon	18527172	18527326	1000	+	.	gene_id "MSTRG.119637"; transcript_id "ENST00000596139"; exon_number "1"; gene_name "SATB1-AS1"; ref_gene_id "ENSG00000228956";
chr3	StringTie	exon	18585387	18585442	1000	+	.	gene_id "MSTRG.119637"; transcript_id "ENST00000596139"; exon_number "2"; gene_name "SATB1-AS1"; ref_gene_id "ENSG00000228956";
chr3	StringTie	exon	18585620	18585762	1000	+	.	gene_id "MSTRG.119637"; transcript_id "ENST00000596139"; exon_number "3"; gene_name "SATB1-AS1"; ref_gene_id "ENSG00000228956";
chr3	StringTie	exon	18586870	18586908	1000	+	.	gene_id "MSTRG.119637"; transcript_id "ENST00000596139"; exon_number "4"; gene_name "SATB1-AS1"; ref_gene_id "ENSG00000228956";
chr3	StringTie	exon	18606999	18607187	1000	+	.	gene_id "MSTRG.119637"; transcript_id "ENST00000596139"; exon_number "5"; gene_name "SATB1-AS1"; ref_gene_id "ENSG00000228956";
chr3	StringTie	transcript	18526396	18625427	1000	+	.	gene_id "MSTRG.119637"; transcript_id "ENST00000596152"; gene_name "SATB1-AS1"; ref_gene_id "ENSG00000228956";
chr3	StringTie	exon	18526396	18526540	1000	+	.	gene_id "MSTRG.119637"; transcript_id "ENST00000596152"; exon_number "1"; gene_name "SATB1-AS1"; ref_gene_id "ENSG00000228956";
chr3	StringTie	exon	18527174	18527326	1000	+	.	gene_id "MSTRG.119637"; transcript_id "ENST00000596152"; exon_number "2"; gene_name "SATB1-AS1"; ref_gene_id "ENSG00000228956";
chr3	StringTie	exon	18625116	18625427	1000	+	.	gene_id "MSTRG.119637"; transcript_id "ENST00000596152"; exon_number "3"; gene_name "SATB1-AS1"; ref_gene_id "ENSG00000228956";
chr3	StringTie	transcript	18465983	18534762	1000	+	.	gene_id "MSTRG.119637"; transcript_id "ENST00000596277"; gene_name "SATB1-AS1"; ref_gene_id "ENSG00000228956";
chr3	StringTie	exon	18465983	18466039	1000	+	.	gene_id "MSTRG.119637"; transcript_id "ENST00000596277"; exon_number "1"; gene_name "SATB1-AS1"; ref_gene_id "ENSG00000228956";
chr3	StringTie	exon	18472362	18472459	1000	+	.	gene_id "MSTRG.119637"; transcript_id "ENST00000596277"; exon_number "2"; gene_name "SATB1-AS1"; ref_gene_id "ENSG00000228956";
chr3	StringTie	exon	18526387	18526540	1000	+	.	gene_id "MSTRG.119637"; transcript_id "ENST00000596277"; exon_number "3"; gene_name "SATB1-AS1"; ref_gene_id "ENSG00000228956";
chr3	StringTie	exon	18527174	18527326	1000	+	.	gene_id "MSTRG.119637"; transcript_id "ENST00000596277"; exon_number "4"; gene_name "SATB1-AS1"; ref_gene_id "ENSG00000228956";
chr3	StringTie	exon	18534687	18534762	1000	+	.	gene_id "MSTRG.119637"; transcript_id "ENST00000596277"; exon_number "5"; gene_name "SATB1-AS1"; ref_gene_id "ENSG00000228956";
chr3	StringTie	transcript	18465983	18591966	1000	+	.	gene_id "MSTRG.119637"; transcript_id "ENST00000596307"; gene_name "SATB1-AS1"; ref_gene_id "ENSG00000228956";
chr3	StringTie	exon	18465983	18466039	1000	+	.	gene_id "MSTRG.119637"; transcript_id "ENST00000596307"; exon_number "1"; gene_name "SATB1-AS1"; ref_gene_id "ENSG00000228956";
chr3	StringTie	exon	18526387	18526540	1000	+	.	gene_id "MSTRG.119637"; transcript_id "ENST00000596307"; exon_number "2"; gene_name "SATB1-AS1"; ref_gene_id "ENSG00000228956";
chr3	StringTie	exon	18527174	18527326	1000	+	.	gene_id "MSTRG.119637"; transcript_id "ENST00000596307"; exon_number "3"; gene_name "SATB1-AS1"; ref_gene_id "ENSG00000228956";
chr3	StringTie	exon	18585620	18585762	1000	+	.	gene_id "MSTRG.119637"; transcript_id "ENST00000596307"; exon_number "4"; gene_name "SATB1-AS1"; ref_gene_id "ENSG00000228956";
chr3	StringTie	exon	18586870	18586908	1000	+	.	gene_id "MSTRG.119637"; transcript_id "ENST00000596307"; exon_number "5"; gene_name "SATB1-AS1"; ref_gene_id "ENSG00000228956";
chr3	StringTie	exon	18591635	18591966	1000	+	.	gene_id "MSTRG.119637"; transcript_id "ENST00000596307"; exon_number "6"; gene_name "SATB1-AS1"; ref_gene_id "ENSG00000228956";
chr3	StringTie	transcript	18465983	18530049	1000	+	.	gene_id "MSTRG.119637"; transcript_id "ENST00000596850"; gene_name "SATB1-AS1"; ref_gene_id "ENSG00000228956";
chr3	StringTie	exon	18465983	18466039	1000	+	.	gene_id "MSTRG.119637"; transcript_id "ENST00000596850"; exon_number "1"; gene_name "SATB1-AS1"; ref_gene_id "ENSG00000228956";
chr3	StringTie	exon	18526426	18526540	1000	+	.	gene_id "MSTRG.119637"; transcript_id "ENST00000596850"; exon_number "2"; gene_name "SATB1-AS1"; ref_gene_id "ENSG00000228956";
chr3	StringTie	exon	18527174	18527326	1000	+	.	gene_id "MSTRG.119637"; transcript_id "ENST00000596850"; exon_number "3"; gene_name "SATB1-AS1"; ref_gene_id "ENSG00000228956";
chr3	StringTie	exon	18527951	18528139	1000	+	.	gene_id "MSTRG.119637"; transcript_id "ENST00000596850"; exon_number "4"; gene_name "SATB1-AS1"; ref_gene_id "ENSG00000228956";
chr3	StringTie	exon	18529981	18530049	1000	+	.	gene_id "MSTRG.119637"; transcript_id "ENST00000596850"; exon_number "5"; gene_name "SATB1-AS1"; ref_gene_id "ENSG00000228956";
chr3	StringTie	transcript	18445237	18469702	1000	+	.	gene_id "MSTRG.119637"; transcript_id "ENST00000598149"; gene_name "SATB1-AS1"; ref_gene_id "ENSG00000228956";
chr3	StringTie	exon	18445237	18445442	1000	+	.	gene_id "MSTRG.119637"; transcript_id "ENST00000598149"; exon_number "1"; gene_name "SATB1-AS1"; ref_gene_id "ENSG00000228956";
chr3	StringTie	exon	18463480	18463545	1000	+	.	gene_id "MSTRG.119637"; transcript_id "ENST00000598149"; exon_number "2"; gene_name "SATB1-AS1"; ref_gene_id "ENSG00000228956";
chr3	StringTie	exon	18464287	18464339	1000	+	.	gene_id "MSTRG.119637"; transcript_id "ENST00000598149"; exon_number "3"; gene_name "SATB1-AS1"; ref_gene_id "ENSG00000228956";
chr3	StringTie	exon	18465963	18466039	1000	+	.	gene_id "MSTRG.119637"; transcript_id "ENST00000598149"; exon_number "4"; gene_name "SATB1-AS1"; ref_gene_id "ENSG00000228956";
chr3	StringTie	exon	18468986	18469702	1000	+	.	gene_id "MSTRG.119637"; transcript_id "ENST00000598149"; exon_number "5"; gene_name "SATB1-AS1"; ref_gene_id "ENSG00000228956";
chr3	StringTie	transcript	18465983	18591984	1000	+	.	gene_id "MSTRG.119637"; transcript_id "ENST00000598390"; gene_name "SATB1-AS1"; ref_gene_id "ENSG00000228956";
chr3	StringTie	exon	18465983	18466039	1000	+	.	gene_id "MSTRG.119637"; transcript_id "ENST00000598390"; exon_number "1"; gene_name "SATB1-AS1"; ref_gene_id "ENSG00000228956";
chr3	StringTie	exon	18526387	18526540	1000	+	.	gene_id "MSTRG.119637"; transcript_id "ENST00000598390"; exon_number "2"; gene_name "SATB1-AS1"; ref_gene_id "ENSG00000228956";
chr3	StringTie	exon	18527174	18527326	1000	+	.	gene_id "MSTRG.119637"; transcript_id "ENST00000598390"; exon_number "3"; gene_name "SATB1-AS1"; ref_gene_id "ENSG00000228956";
chr3	StringTie	exon	18591635	18591984	1000	+	.	gene_id "MSTRG.119637"; transcript_id "ENST00000598390"; exon_number "4"; gene_name "SATB1-AS1"; ref_gene_id "ENSG00000228956";
chr3	StringTie	transcript	18465983	18534897	1000	+	.	gene_id "MSTRG.119637"; transcript_id "ENST00000598498"; gene_name "SATB1-AS1"; ref_gene_id "ENSG00000228956";
chr3	StringTie	exon	18465983	18466039	1000	+	.	gene_id "MSTRG.119637"; transcript_id "ENST00000598498"; exon_number "1"; gene_name "SATB1-AS1"; ref_gene_id "ENSG00000228956";
chr3	StringTie	exon	18526426	18526540	1000	+	.	gene_id "MSTRG.119637"; transcript_id "ENST00000598498"; exon_number "2"; gene_name "SATB1-AS1"; ref_gene_id "ENSG00000228956";
chr3	StringTie	exon	18527174	18527326	1000	+	.	gene_id "MSTRG.119637"; transcript_id "ENST00000598498"; exon_number "3"; gene_name "SATB1-AS1"; ref_gene_id "ENSG00000228956";
chr3	StringTie	exon	18529981	18530185	1000	+	.	gene_id "MSTRG.119637"; transcript_id "ENST00000598498"; exon_number "4"; gene_name "SATB1-AS1"; ref_gene_id "ENSG00000228956";
chr3	StringTie	exon	18534687	18534897	1000	+	.	gene_id "MSTRG.119637"; transcript_id "ENST00000598498"; exon_number "5"; gene_name "SATB1-AS1"; ref_gene_id "ENSG00000228956";
chr3	StringTie	transcript	18465983	18535024	1000	+	.	gene_id "MSTRG.119637"; transcript_id "ENST00000598688"; gene_name "SATB1-AS1"; ref_gene_id "ENSG00000228956";
chr3	StringTie	exon	18465983	18466039	1000	+	.	gene_id "MSTRG.119637"; transcript_id "ENST00000598688"; exon_number "1"; gene_name "SATB1-AS1"; ref_gene_id "ENSG00000228956";
chr3	StringTie	exon	18526387	18526540	1000	+	.	gene_id "MSTRG.119637"; transcript_id "ENST00000598688"; exon_number "2"; gene_name "SATB1-AS1"; ref_gene_id "ENSG00000228956";
chr3	StringTie	exon	18527174	18527326	1000	+	.	gene_id "MSTRG.119637"; transcript_id "ENST00000598688"; exon_number "3"; gene_name "SATB1-AS1"; ref_gene_id "ENSG00000228956";
chr3	StringTie	exon	18534687	18535024	1000	+	.	gene_id "MSTRG.119637"; transcript_id "ENST00000598688"; exon_number "4"; gene_name "SATB1-AS1"; ref_gene_id "ENSG00000228956";
chr3	StringTie	transcript	18465983	18527638	1000	+	.	gene_id "MSTRG.119637"; transcript_id "ENST00000598740"; gene_name "SATB1-AS1"; ref_gene_id "ENSG00000228956";
chr3	StringTie	exon	18465983	18466039	1000	+	.	gene_id "MSTRG.119637"; transcript_id "ENST00000598740"; exon_number "1"; gene_name "SATB1-AS1"; ref_gene_id "ENSG00000228956";
chr3	StringTie	exon	18526387	18526540	1000	+	.	gene_id "MSTRG.119637"; transcript_id "ENST00000598740"; exon_number "2"; gene_name "SATB1-AS1"; ref_gene_id "ENSG00000228956";
chr3	StringTie	exon	18527174	18527638	1000	+	.	gene_id "MSTRG.119637"; transcript_id "ENST00000598740"; exon_number "3"; gene_name "SATB1-AS1"; ref_gene_id "ENSG00000228956";
chr3	StringTie	transcript	18465983	18604241	1000	+	.	gene_id "MSTRG.119637"; transcript_id "ENST00000599762"; gene_name "SATB1-AS1"; ref_gene_id "ENSG00000228956";
chr3	StringTie	exon	18465983	18466039	1000	+	.	gene_id "MSTRG.119637"; transcript_id "ENST00000599762"; exon_number "1"; gene_name "SATB1-AS1"; ref_gene_id "ENSG00000228956";
chr3	StringTie	exon	18526387	18526540	1000	+	.	gene_id "MSTRG.119637"; transcript_id "ENST00000599762"; exon_number "2"; gene_name "SATB1-AS1"; ref_gene_id "ENSG00000228956";
chr3	StringTie	exon	18527174	18527326	1000	+	.	gene_id "MSTRG.119637"; transcript_id "ENST00000599762"; exon_number "3"; gene_name "SATB1-AS1"; ref_gene_id "ENSG00000228956";
chr3	StringTie	exon	18585387	18585442	1000	+	.	gene_id "MSTRG.119637"; transcript_id "ENST00000599762"; exon_number "4"; gene_name "SATB1-AS1"; ref_gene_id "ENSG00000228956";
chr3	StringTie	exon	18585620	18585762	1000	+	.	gene_id "MSTRG.119637"; transcript_id "ENST00000599762"; exon_number "5"; gene_name "SATB1-AS1"; ref_gene_id "ENSG00000228956";
chr3	StringTie	exon	18586870	18586908	1000	+	.	gene_id "MSTRG.119637"; transcript_id "ENST00000599762"; exon_number "6"; gene_name "SATB1-AS1"; ref_gene_id "ENSG00000228956";
chr3	StringTie	exon	18604189	18604241	1000	+	.	gene_id "MSTRG.119637"; transcript_id "ENST00000599762"; exon_number "7"; gene_name "SATB1-AS1"; ref_gene_id "ENSG00000228956";
chr3	StringTie	transcript	18526441	18607184	1000	+	.	gene_id "MSTRG.119637"; transcript_id "ENST00000600177"; gene_name "SATB1-AS1"; ref_gene_id "ENSG00000228956";
chr3	StringTie	exon	18526441	18526540	1000	+	.	gene_id "MSTRG.119637"; transcript_id "ENST00000600177"; exon_number "1"; gene_name "SATB1-AS1"; ref_gene_id "ENSG00000228956";
chr3	StringTie	exon	18527174	18527326	1000	+	.	gene_id "MSTRG.119637"; transcript_id "ENST00000600177"; exon_number "2"; gene_name "SATB1-AS1"; ref_gene_id "ENSG00000228956";
chr3	StringTie	exon	18548064	18548193	1000	+	.	gene_id "MSTRG.119637"; transcript_id "ENST00000600177"; exon_number "3"; gene_name "SATB1-AS1"; ref_gene_id "ENSG00000228956";
chr3	StringTie	exon	18585620	18585762	1000	+	.	gene_id "MSTRG.119637"; transcript_id "ENST00000600177"; exon_number "4"; gene_name "SATB1-AS1"; ref_gene_id "ENSG00000228956";
chr3	StringTie	exon	18586870	18586908	1000	+	.	gene_id "MSTRG.119637"; transcript_id "ENST00000600177"; exon_number "5"; gene_name "SATB1-AS1"; ref_gene_id "ENSG00000228956";
chr3	StringTie	exon	18606999	18607184	1000	+	.	gene_id "MSTRG.119637"; transcript_id "ENST00000600177"; exon_number "6"; gene_name "SATB1-AS1"; ref_gene_id "ENSG00000228956";
chr3	StringTie	transcript	18463646	18466250	1000	+	.	gene_id "MSTRG.119637"; transcript_id "ENST00000609327"; gene_name "SATB1-AS1"; ref_gene_id "ENSG00000228956";
chr3	StringTie	exon	18463646	18464339	1000	+	.	gene_id "MSTRG.119637"; transcript_id "ENST00000609327"; exon_number "1"; gene_name "SATB1-AS1"; ref_gene_id "ENSG00000228956";
chr3	StringTie	exon	18465963	18466250	1000	+	.	gene_id "MSTRG.119637"; transcript_id "ENST00000609327"; exon_number "2"; gene_name "SATB1-AS1"; ref_gene_id "ENSG00000228956";
chr3	StringTie	transcript	18462811	18466004	1000	+	.	gene_id "MSTRG.119637"; transcript_id "ENST00000610002"; gene_name "SATB1-AS1"; ref_gene_id "ENSG00000228956";
chr3	StringTie	exon	18462811	18463545	1000	+	.	gene_id "MSTRG.119637"; transcript_id "ENST00000610002"; exon_number "1"; gene_name "SATB1-AS1"; ref_gene_id "ENSG00000228956";
chr3	StringTie	exon	18464287	18464339	1000	+	.	gene_id "MSTRG.119637"; transcript_id "ENST00000610002"; exon_number "2"; gene_name "SATB1-AS1"; ref_gene_id "ENSG00000228956";
chr3	StringTie	exon	18465294	18465358	1000	+	.	gene_id "MSTRG.119637"; transcript_id "ENST00000610002"; exon_number "3"; gene_name "SATB1-AS1"; ref_gene_id "ENSG00000228956";
chr3	StringTie	exon	18465963	18466004	1000	+	.	gene_id "MSTRG.119637"; transcript_id "ENST00000610002"; exon_number "4"; gene_name "SATB1-AS1"; ref_gene_id "ENSG00000228956";
chr3	StringTie	transcript	18525791	18527231	1000	+	.	gene_id "MSTRG.119637"; transcript_id "ENST00000616514"; gene_name "SATB1-AS1"; ref_gene_id "ENSG00000228956";
chr3	StringTie	exon	18525791	18526540	1000	+	.	gene_id "MSTRG.119637"; transcript_id "ENST00000616514"; exon_number "1"; gene_name "SATB1-AS1"; ref_gene_id "ENSG00000228956";
chr3	StringTie	exon	18527174	18527231	1000	+	.	gene_id "MSTRG.119637"; transcript_id "ENST00000616514"; exon_number "2"; gene_name "SATB1-AS1"; ref_gene_id "ENSG00000228956";
chr3	StringTie	transcript	18472362	18530351	1000	+	.	gene_id "MSTRG.119637"; transcript_id "ENST00000625515"; gene_name "SATB1-AS1"; ref_gene_id "ENSG00000228956";
chr3	StringTie	exon	18472362	18472459	1000	+	.	gene_id "MSTRG.119637"; transcript_id "ENST00000625515"; exon_number "1"; gene_name "SATB1-AS1"; ref_gene_id "ENSG00000228956";
chr3	StringTie	exon	18526387	18526540	1000	+	.	gene_id "MSTRG.119637"; transcript_id "ENST00000625515"; exon_number "2"; gene_name "SATB1-AS1"; ref_gene_id "ENSG00000228956";
chr3	StringTie	exon	18527174	18527326	1000	+	.	gene_id "MSTRG.119637"; transcript_id "ENST00000625515"; exon_number "3"; gene_name "SATB1-AS1"; ref_gene_id "ENSG00000228956";
chr3	StringTie	exon	18529981	18530351	1000	+	.	gene_id "MSTRG.119637"; transcript_id "ENST00000625515"; exon_number "4"; gene_name "SATB1-AS1"; ref_gene_id "ENSG00000228956";
chr3	StringTie	transcript	18526510	18592193	1000	+	.	gene_id "MSTRG.119637"; transcript_id "ENST00000625533"; gene_name "SATB1-AS1"; ref_gene_id "ENSG00000228956";
chr3	StringTie	exon	18526510	18526540	1000	+	.	gene_id "MSTRG.119637"; transcript_id "ENST00000625533"; exon_number "1"; gene_name "SATB1-AS1"; ref_gene_id "ENSG00000228956";
chr3	StringTie	exon	18527174	18527326	1000	+	.	gene_id "MSTRG.119637"; transcript_id "ENST00000625533"; exon_number "2"; gene_name "SATB1-AS1"; ref_gene_id "ENSG00000228956";
chr3	StringTie	exon	18591635	18592193	1000	+	.	gene_id "MSTRG.119637"; transcript_id "ENST00000625533"; exon_number "3"; gene_name "SATB1-AS1"; ref_gene_id "ENSG00000228956";
chr3	StringTie	transcript	18465983	18607176	1000	+	.	gene_id "MSTRG.119637"; transcript_id "ENST00000625591"; gene_name "SATB1-AS1"; ref_gene_id "ENSG00000228956";
chr3	StringTie	exon	18465983	18466039	1000	+	.	gene_id "MSTRG.119637"; transcript_id "ENST00000625591"; exon_number "1"; gene_name "SATB1-AS1"; ref_gene_id "ENSG00000228956";
chr3	StringTie	exon	18472362	18472459	1000	+	.	gene_id "MSTRG.119637"; transcript_id "ENST00000625591"; exon_number "2"; gene_name "SATB1-AS1"; ref_gene_id "ENSG00000228956";
chr3	StringTie	exon	18526387	18526540	1000	+	.	gene_id "MSTRG.119637"; transcript_id "ENST00000625591"; exon_number "3"; gene_name "SATB1-AS1"; ref_gene_id "ENSG00000228956";
chr3	StringTie	exon	18527174	18527326	1000	+	.	gene_id "MSTRG.119637"; transcript_id "ENST00000625591"; exon_number "4"; gene_name "SATB1-AS1"; ref_gene_id "ENSG00000228956";
chr3	StringTie	exon	18548064	18548193	1000	+	.	gene_id "MSTRG.119637"; transcript_id "ENST00000625591"; exon_number "5"; gene_name "SATB1-AS1"; ref_gene_id "ENSG00000228956";
chr3	StringTie	exon	18585387	18585442	1000	+	.	gene_id "MSTRG.119637"; transcript_id "ENST00000625591"; exon_number "6"; gene_name "SATB1-AS1"; ref_gene_id "ENSG00000228956";
chr3	StringTie	exon	18585620	18585762	1000	+	.	gene_id "MSTRG.119637"; transcript_id "ENST00000625591"; exon_number "7"; gene_name "SATB1-AS1"; ref_gene_id "ENSG00000228956";
chr3	StringTie	exon	18586870	18586908	1000	+	.	gene_id "MSTRG.119637"; transcript_id "ENST00000625591"; exon_number "8"; gene_name "SATB1-AS1"; ref_gene_id "ENSG00000228956";
chr3	StringTie	exon	18606999	18607176	1000	+	.	gene_id "MSTRG.119637"; transcript_id "ENST00000625591"; exon_number "9"; gene_name "SATB1-AS1"; ref_gene_id "ENSG00000228956";
chr3	StringTie	transcript	18465983	18591775	1000	+	.	gene_id "MSTRG.119637"; transcript_id "ENST00000626023"; gene_name "SATB1-AS1"; ref_gene_id "ENSG00000228956";
chr3	StringTie	exon	18465983	18466039	1000	+	.	gene_id "MSTRG.119637"; transcript_id "ENST00000626023"; exon_number "1"; gene_name "SATB1-AS1"; ref_gene_id "ENSG00000228956";
chr3	StringTie	exon	18526387	18526540	1000	+	.	gene_id "MSTRG.119637"; transcript_id "ENST00000626023"; exon_number "2"; gene_name "SATB1-AS1"; ref_gene_id "ENSG00000228956";
chr3	StringTie	exon	18527174	18527326	1000	+	.	gene_id "MSTRG.119637"; transcript_id "ENST00000626023"; exon_number "3"; gene_name "SATB1-AS1"; ref_gene_id "ENSG00000228956";
chr3	StringTie	exon	18527951	18528139	1000	+	.	gene_id "MSTRG.119637"; transcript_id "ENST00000626023"; exon_number "4"; gene_name "SATB1-AS1"; ref_gene_id "ENSG00000228956";
chr3	StringTie	exon	18585387	18585442	1000	+	.	gene_id "MSTRG.119637"; transcript_id "ENST00000626023"; exon_number "5"; gene_name "SATB1-AS1"; ref_gene_id "ENSG00000228956";
chr3	StringTie	exon	18585620	18585762	1000	+	.	gene_id "MSTRG.119637"; transcript_id "ENST00000626023"; exon_number "6"; gene_name "SATB1-AS1"; ref_gene_id "ENSG00000228956";
chr3	StringTie	exon	18586870	18586908	1000	+	.	gene_id "MSTRG.119637"; transcript_id "ENST00000626023"; exon_number "7"; gene_name "SATB1-AS1"; ref_gene_id "ENSG00000228956";
chr3	StringTie	exon	18591635	18591775	1000	+	.	gene_id "MSTRG.119637"; transcript_id "ENST00000626023"; exon_number "8"; gene_name "SATB1-AS1"; ref_gene_id "ENSG00000228956";
chr3	StringTie	transcript	18527182	18555725	1000	+	.	gene_id "MSTRG.119637"; transcript_id "ENST00000626217"; gene_name "SATB1-AS1"; ref_gene_id "ENSG00000228956";
chr3	StringTie	exon	18527182	18527326	1000	+	.	gene_id "MSTRG.119637"; transcript_id "ENST00000626217"; exon_number "1"; gene_name "SATB1-AS1"; ref_gene_id "ENSG00000228956";
chr3	StringTie	exon	18548064	18548193	1000	+	.	gene_id "MSTRG.119637"; transcript_id "ENST00000626217"; exon_number "2"; gene_name "SATB1-AS1"; ref_gene_id "ENSG00000228956";
chr3	StringTie	exon	18555391	18555725	1000	+	.	gene_id "MSTRG.119637"; transcript_id "ENST00000626217"; exon_number "3"; gene_name "SATB1-AS1"; ref_gene_id "ENSG00000228956";
chr3	StringTie	transcript	18465987	18484088	1000	+	.	gene_id "MSTRG.119637"; transcript_id "ENST00000626526"; gene_name "SATB1-AS1"; ref_gene_id "ENSG00000228956";
chr3	StringTie	exon	18465987	18466039	1000	+	.	gene_id "MSTRG.119637"; transcript_id "ENST00000626526"; exon_number "1"; gene_name "SATB1-AS1"; ref_gene_id "ENSG00000228956";
chr3	StringTie	exon	18483349	18484088	1000	+	.	gene_id "MSTRG.119637"; transcript_id "ENST00000626526"; exon_number "2"; gene_name "SATB1-AS1"; ref_gene_id "ENSG00000228956";
chr3	StringTie	transcript	18465983	18607137	1000	+	.	gene_id "MSTRG.119637"; transcript_id "ENST00000626606"; gene_name "SATB1-AS1"; ref_gene_id "ENSG00000228956";
chr3	StringTie	exon	18465983	18466039	1000	+	.	gene_id "MSTRG.119637"; transcript_id "ENST00000626606"; exon_number "1"; gene_name "SATB1-AS1"; ref_gene_id "ENSG00000228956";
chr3	StringTie	exon	18526387	18526540	1000	+	.	gene_id "MSTRG.119637"; transcript_id "ENST00000626606"; exon_number "2"; gene_name "SATB1-AS1"; ref_gene_id "ENSG00000228956";
chr3	StringTie	exon	18527174	18527326	1000	+	.	gene_id "MSTRG.119637"; transcript_id "ENST00000626606"; exon_number "3"; gene_name "SATB1-AS1"; ref_gene_id "ENSG00000228956";
chr3	StringTie	exon	18585620	18585762	1000	+	.	gene_id "MSTRG.119637"; transcript_id "ENST00000626606"; exon_number "4"; gene_name "SATB1-AS1"; ref_gene_id "ENSG00000228956";
chr3	StringTie	exon	18586870	18586908	1000	+	.	gene_id "MSTRG.119637"; transcript_id "ENST00000626606"; exon_number "5"; gene_name "SATB1-AS1"; ref_gene_id "ENSG00000228956";
chr3	StringTie	exon	18606999	18607137	1000	+	.	gene_id "MSTRG.119637"; transcript_id "ENST00000626606"; exon_number "6"; gene_name "SATB1-AS1"; ref_gene_id "ENSG00000228956";
chr3	StringTie	transcript	18465983	18607186	1000	+	.	gene_id "MSTRG.119637"; transcript_id "ENST00000626737"; gene_name "SATB1-AS1"; ref_gene_id "ENSG00000228956";
chr3	StringTie	exon	18465983	18466039	1000	+	.	gene_id "MSTRG.119637"; transcript_id "ENST00000626737"; exon_number "1"; gene_name "SATB1-AS1"; ref_gene_id "ENSG00000228956";
chr3	StringTie	exon	18526387	18526540	1000	+	.	gene_id "MSTRG.119637"; transcript_id "ENST00000626737"; exon_number "2"; gene_name "SATB1-AS1"; ref_gene_id "ENSG00000228956";
chr3	StringTie	exon	18527174	18527326	1000	+	.	gene_id "MSTRG.119637"; transcript_id "ENST00000626737"; exon_number "3"; gene_name "SATB1-AS1"; ref_gene_id "ENSG00000228956";
chr3	StringTie	exon	18529981	18530326	1000	+	.	gene_id "MSTRG.119637"; transcript_id "ENST00000626737"; exon_number "4"; gene_name "SATB1-AS1"; ref_gene_id "ENSG00000228956";
chr3	StringTie	exon	18606999	18607186	1000	+	.	gene_id "MSTRG.119637"; transcript_id "ENST00000626737"; exon_number "5"; gene_name "SATB1-AS1"; ref_gene_id "ENSG00000228956";
chr3	StringTie	transcript	18465983	18506690	1000	+	.	gene_id "MSTRG.119637"; transcript_id "ENST00000626809"; gene_name "SATB1-AS1"; ref_gene_id "ENSG00000228956";
chr3	StringTie	exon	18465983	18466039	1000	+	.	gene_id "MSTRG.119637"; transcript_id "ENST00000626809"; exon_number "1"; gene_name "SATB1-AS1"; ref_gene_id "ENSG00000228956";
chr3	StringTie	exon	18505934	18506690	1000	+	.	gene_id "MSTRG.119637"; transcript_id "ENST00000626809"; exon_number "2"; gene_name "SATB1-AS1"; ref_gene_id "ENSG00000228956";
chr3	StringTie	transcript	18465983	18500730	1000	+	.	gene_id "MSTRG.119637"; transcript_id "ENST00000626869"; gene_name "SATB1-AS1"; ref_gene_id "ENSG00000228956";
chr3	StringTie	exon	18465983	18466039	1000	+	.	gene_id "MSTRG.119637"; transcript_id "ENST00000626869"; exon_number "1"; gene_name "SATB1-AS1"; ref_gene_id "ENSG00000228956";
chr3	StringTie	exon	18472362	18472459	1000	+	.	gene_id "MSTRG.119637"; transcript_id "ENST00000626869"; exon_number "2"; gene_name "SATB1-AS1"; ref_gene_id "ENSG00000228956";
chr3	StringTie	exon	18473712	18473858	1000	+	.	gene_id "MSTRG.119637"; transcript_id "ENST00000626869"; exon_number "3"; gene_name "SATB1-AS1"; ref_gene_id "ENSG00000228956";
chr3	StringTie	exon	18500368	18500730	1000	+	.	gene_id "MSTRG.119637"; transcript_id "ENST00000626869"; exon_number "4"; gene_name "SATB1-AS1"; ref_gene_id "ENSG00000228956";
chr3	StringTie	transcript	18465983	18530234	1000	+	.	gene_id "MSTRG.119637"; transcript_id "ENST00000626921"; gene_name "SATB1-AS1"; ref_gene_id "ENSG00000228956";
chr3	StringTie	exon	18465983	18466039	1000	+	.	gene_id "MSTRG.119637"; transcript_id "ENST00000626921"; exon_number "1"; gene_name "SATB1-AS1"; ref_gene_id "ENSG00000228956";
chr3	StringTie	exon	18472362	18472459	1000	+	.	gene_id "MSTRG.119637"; transcript_id "ENST00000626921"; exon_number "2"; gene_name "SATB1-AS1"; ref_gene_id "ENSG00000228956";
chr3	StringTie	exon	18473712	18473858	1000	+	.	gene_id "MSTRG.119637"; transcript_id "ENST00000626921"; exon_number "3"; gene_name "SATB1-AS1"; ref_gene_id "ENSG00000228956";
chr3	StringTie	exon	18526387	18526540	1000	+	.	gene_id "MSTRG.119637"; transcript_id "ENST00000626921"; exon_number "4"; gene_name "SATB1-AS1"; ref_gene_id "ENSG00000228956";
chr3	StringTie	exon	18527174	18527326	1000	+	.	gene_id "MSTRG.119637"; transcript_id "ENST00000626921"; exon_number "5"; gene_name "SATB1-AS1"; ref_gene_id "ENSG00000228956";
chr3	StringTie	exon	18529981	18530234	1000	+	.	gene_id "MSTRG.119637"; transcript_id "ENST00000626921"; exon_number "6"; gene_name "SATB1-AS1"; ref_gene_id "ENSG00000228956";
chr3	StringTie	transcript	18526499	18902887	1000	+	.	gene_id "MSTRG.119637"; transcript_id "ENST00000626982"; gene_name "SATB1-AS1"; ref_gene_id "ENSG00000228956";
chr3	StringTie	exon	18526499	18526540	1000	+	.	gene_id "MSTRG.119637"; transcript_id "ENST00000626982"; exon_number "1"; gene_name "SATB1-AS1"; ref_gene_id "ENSG00000228956";
chr3	StringTie	exon	18527174	18527326	1000	+	.	gene_id "MSTRG.119637"; transcript_id "ENST00000626982"; exon_number "2"; gene_name "SATB1-AS1"; ref_gene_id "ENSG00000228956";
chr3	StringTie	exon	18745954	18746070	1000	+	.	gene_id "MSTRG.119637"; transcript_id "ENST00000626982"; exon_number "3"; gene_name "SATB1-AS1"; ref_gene_id "ENSG00000228956";
chr3	StringTie	exon	18763753	18763791	1000	+	.	gene_id "MSTRG.119637"; transcript_id "ENST00000626982"; exon_number "4"; gene_name "SATB1-AS1"; ref_gene_id "ENSG00000228956";
chr3	StringTie	exon	18902504	18902887	1000	+	.	gene_id "MSTRG.119637"; transcript_id "ENST00000626982"; exon_number "5"; gene_name "SATB1-AS1"; ref_gene_id "ENSG00000228956";
chr3	StringTie	transcript	18465983	18530172	1000	+	.	gene_id "MSTRG.119637"; transcript_id "ENST00000627157"; gene_name "SATB1-AS1"; ref_gene_id "ENSG00000228956";
chr3	StringTie	exon	18465983	18466039	1000	+	.	gene_id "MSTRG.119637"; transcript_id "ENST00000627157"; exon_number "1"; gene_name "SATB1-AS1"; ref_gene_id "ENSG00000228956";
chr3	StringTie	exon	18526387	18526540	1000	+	.	gene_id "MSTRG.119637"; transcript_id "ENST00000627157"; exon_number "2"; gene_name "SATB1-AS1"; ref_gene_id "ENSG00000228956";
chr3	StringTie	exon	18527174	18527326	1000	+	.	gene_id "MSTRG.119637"; transcript_id "ENST00000627157"; exon_number "3"; gene_name "SATB1-AS1"; ref_gene_id "ENSG00000228956";
chr3	StringTie	exon	18528076	18528139	1000	+	.	gene_id "MSTRG.119637"; transcript_id "ENST00000627157"; exon_number "4"; gene_name "SATB1-AS1"; ref_gene_id "ENSG00000228956";
chr3	StringTie	exon	18529981	18530172	1000	+	.	gene_id "MSTRG.119637"; transcript_id "ENST00000627157"; exon_number "5"; gene_name "SATB1-AS1"; ref_gene_id "ENSG00000228956";
chr3	StringTie	transcript	18465983	18764923	1000	+	.	gene_id "MSTRG.119637"; transcript_id "ENST00000627192"; gene_name "SATB1-AS1"; ref_gene_id "ENSG00000228956";
chr3	StringTie	exon	18465983	18466039	1000	+	.	gene_id "MSTRG.119637"; transcript_id "ENST00000627192"; exon_number "1"; gene_name "SATB1-AS1"; ref_gene_id "ENSG00000228956";
chr3	StringTie	exon	18526387	18526540	1000	+	.	gene_id "MSTRG.119637"; transcript_id "ENST00000627192"; exon_number "2"; gene_name "SATB1-AS1"; ref_gene_id "ENSG00000228956";
chr3	StringTie	exon	18527174	18527326	1000	+	.	gene_id "MSTRG.119637"; transcript_id "ENST00000627192"; exon_number "3"; gene_name "SATB1-AS1"; ref_gene_id "ENSG00000228956";
chr3	StringTie	exon	18745954	18746070	1000	+	.	gene_id "MSTRG.119637"; transcript_id "ENST00000627192"; exon_number "4"; gene_name "SATB1-AS1"; ref_gene_id "ENSG00000228956";
chr3	StringTie	exon	18763753	18763791	1000	+	.	gene_id "MSTRG.119637"; transcript_id "ENST00000627192"; exon_number "5"; gene_name "SATB1-AS1"; ref_gene_id "ENSG00000228956";
chr3	StringTie	exon	18764730	18764923	1000	+	.	gene_id "MSTRG.119637"; transcript_id "ENST00000627192"; exon_number "6"; gene_name "SATB1-AS1"; ref_gene_id "ENSG00000228956";
chr3	StringTie	transcript	18527182	18607186	1000	+	.	gene_id "MSTRG.119637"; transcript_id "ENST00000627379"; gene_name "SATB1-AS1"; ref_gene_id "ENSG00000228956";
chr3	StringTie	exon	18527182	18527326	1000	+	.	gene_id "MSTRG.119637"; transcript_id "ENST00000627379"; exon_number "1"; gene_name "SATB1-AS1"; ref_gene_id "ENSG00000228956";
chr3	StringTie	exon	18529981	18530185	1000	+	.	gene_id "MSTRG.119637"; transcript_id "ENST00000627379"; exon_number "2"; gene_name "SATB1-AS1"; ref_gene_id "ENSG00000228956";
chr3	StringTie	exon	18606999	18607186	1000	+	.	gene_id "MSTRG.119637"; transcript_id "ENST00000627379"; exon_number "3"; gene_name "SATB1-AS1"; ref_gene_id "ENSG00000228956";
chr3	StringTie	transcript	18465983	18528031	1000	+	.	gene_id "MSTRG.119637"; transcript_id "ENST00000627407"; gene_name "SATB1-AS1"; ref_gene_id "ENSG00000228956";
chr3	StringTie	exon	18465983	18466039	1000	+	.	gene_id "MSTRG.119637"; transcript_id "ENST00000627407"; exon_number "1"; gene_name "SATB1-AS1"; ref_gene_id "ENSG00000228956";
chr3	StringTie	exon	18472362	18472459	1000	+	.	gene_id "MSTRG.119637"; transcript_id "ENST00000627407"; exon_number "2"; gene_name "SATB1-AS1"; ref_gene_id "ENSG00000228956";
chr3	StringTie	exon	18473712	18473858	1000	+	.	gene_id "MSTRG.119637"; transcript_id "ENST00000627407"; exon_number "3"; gene_name "SATB1-AS1"; ref_gene_id "ENSG00000228956";
chr3	StringTie	exon	18526387	18526540	1000	+	.	gene_id "MSTRG.119637"; transcript_id "ENST00000627407"; exon_number "4"; gene_name "SATB1-AS1"; ref_gene_id "ENSG00000228956";
chr3	StringTie	exon	18527174	18527326	1000	+	.	gene_id "MSTRG.119637"; transcript_id "ENST00000627407"; exon_number "5"; gene_name "SATB1-AS1"; ref_gene_id "ENSG00000228956";
chr3	StringTie	exon	18527951	18528031	1000	+	.	gene_id "MSTRG.119637"; transcript_id "ENST00000627407"; exon_number "6"; gene_name "SATB1-AS1"; ref_gene_id "ENSG00000228956";
chr3	StringTie	transcript	18526394	18530132	1000	+	.	gene_id "MSTRG.119637"; transcript_id "ENST00000627496"; gene_name "SATB1-AS1"; ref_gene_id "ENSG00000228956";
chr3	StringTie	exon	18526394	18526540	1000	+	.	gene_id "MSTRG.119637"; transcript_id "ENST00000627496"; exon_number "1"; gene_name "SATB1-AS1"; ref_gene_id "ENSG00000228956";
chr3	StringTie	exon	18527174	18527326	1000	+	.	gene_id "MSTRG.119637"; transcript_id "ENST00000627496"; exon_number "2"; gene_name "SATB1-AS1"; ref_gene_id "ENSG00000228956";
chr3	StringTie	exon	18527785	18528139	1000	+	.	gene_id "MSTRG.119637"; transcript_id "ENST00000627496"; exon_number "3"; gene_name "SATB1-AS1"; ref_gene_id "ENSG00000228956";
chr3	StringTie	exon	18529981	18530132	1000	+	.	gene_id "MSTRG.119637"; transcript_id "ENST00000627496"; exon_number "4"; gene_name "SATB1-AS1"; ref_gene_id "ENSG00000228956";
chr3	StringTie	transcript	18465983	18483733	1000	+	.	gene_id "MSTRG.119637"; transcript_id "ENST00000627546"; gene_name "SATB1-AS1"; ref_gene_id "ENSG00000228956";
chr3	StringTie	exon	18465983	18466039	1000	+	.	gene_id "MSTRG.119637"; transcript_id "ENST00000627546"; exon_number "1"; gene_name "SATB1-AS1"; ref_gene_id "ENSG00000228956";
chr3	StringTie	exon	18473712	18473858	1000	+	.	gene_id "MSTRG.119637"; transcript_id "ENST00000627546"; exon_number "2"; gene_name "SATB1-AS1"; ref_gene_id "ENSG00000228956";
chr3	StringTie	exon	18483349	18483733	1000	+	.	gene_id "MSTRG.119637"; transcript_id "ENST00000627546"; exon_number "3"; gene_name "SATB1-AS1"; ref_gene_id "ENSG00000228956";
chr3	StringTie	transcript	18527183	18607130	1000	+	.	gene_id "MSTRG.119637"; transcript_id "ENST00000627668"; gene_name "SATB1-AS1"; ref_gene_id "ENSG00000228956";
chr3	StringTie	exon	18527183	18527326	1000	+	.	gene_id "MSTRG.119637"; transcript_id "ENST00000627668"; exon_number "1"; gene_name "SATB1-AS1"; ref_gene_id "ENSG00000228956";
chr3	StringTie	exon	18527951	18528139	1000	+	.	gene_id "MSTRG.119637"; transcript_id "ENST00000627668"; exon_number "2"; gene_name "SATB1-AS1"; ref_gene_id "ENSG00000228956";
chr3	StringTie	exon	18529984	18530185	1000	+	.	gene_id "MSTRG.119637"; transcript_id "ENST00000627668"; exon_number "3"; gene_name "SATB1-AS1"; ref_gene_id "ENSG00000228956";
chr3	StringTie	exon	18606999	18607130	1000	+	.	gene_id "MSTRG.119637"; transcript_id "ENST00000627668"; exon_number "4"; gene_name "SATB1-AS1"; ref_gene_id "ENSG00000228956";
chr3	StringTie	transcript	18465994	18534763	1000	+	.	gene_id "MSTRG.119637"; transcript_id "ENST00000627829"; gene_name "SATB1-AS1"; ref_gene_id "ENSG00000228956";
chr3	StringTie	exon	18465994	18466039	1000	+	.	gene_id "MSTRG.119637"; transcript_id "ENST00000627829"; exon_number "1"; gene_name "SATB1-AS1"; ref_gene_id "ENSG00000228956";
chr3	StringTie	exon	18473712	18473858	1000	+	.	gene_id "MSTRG.119637"; transcript_id "ENST00000627829"; exon_number "2"; gene_name "SATB1-AS1"; ref_gene_id "ENSG00000228956";
chr3	StringTie	exon	18526387	18526540	1000	+	.	gene_id "MSTRG.119637"; transcript_id "ENST00000627829"; exon_number "3"; gene_name "SATB1-AS1"; ref_gene_id "ENSG00000228956";
chr3	StringTie	exon	18527174	18527326	1000	+	.	gene_id "MSTRG.119637"; transcript_id "ENST00000627829"; exon_number "4"; gene_name "SATB1-AS1"; ref_gene_id "ENSG00000228956";
chr3	StringTie	exon	18529981	18530185	1000	+	.	gene_id "MSTRG.119637"; transcript_id "ENST00000627829"; exon_number "5"; gene_name "SATB1-AS1"; ref_gene_id "ENSG00000228956";
chr3	StringTie	exon	18534687	18534763	1000	+	.	gene_id "MSTRG.119637"; transcript_id "ENST00000627829"; exon_number "6"; gene_name "SATB1-AS1"; ref_gene_id "ENSG00000228956";
chr3	StringTie	transcript	18527182	18534892	1000	+	.	gene_id "MSTRG.119637"; transcript_id "ENST00000627923"; gene_name "SATB1-AS1"; ref_gene_id "ENSG00000228956";
chr3	StringTie	exon	18527182	18527246	1000	+	.	gene_id "MSTRG.119637"; transcript_id "ENST00000627923"; exon_number "1"; gene_name "SATB1-AS1"; ref_gene_id "ENSG00000228956";
chr3	StringTie	exon	18528076	18528139	1000	+	.	gene_id "MSTRG.119637"; transcript_id "ENST00000627923"; exon_number "2"; gene_name "SATB1-AS1"; ref_gene_id "ENSG00000228956";
chr3	StringTie	exon	18529981	18530185	1000	+	.	gene_id "MSTRG.119637"; transcript_id "ENST00000627923"; exon_number "3"; gene_name "SATB1-AS1"; ref_gene_id "ENSG00000228956";
chr3	StringTie	exon	18534687	18534892	1000	+	.	gene_id "MSTRG.119637"; transcript_id "ENST00000627923"; exon_number "4"; gene_name "SATB1-AS1"; ref_gene_id "ENSG00000228956";
chr3	StringTie	transcript	18465983	18506134	1000	+	.	gene_id "MSTRG.119637"; transcript_id "ENST00000628055"; gene_name "SATB1-AS1"; ref_gene_id "ENSG00000228956";
chr3	StringTie	exon	18465983	18466039	1000	+	.	gene_id "MSTRG.119637"; transcript_id "ENST00000628055"; exon_number "1"; gene_name "SATB1-AS1"; ref_gene_id "ENSG00000228956";
chr3	StringTie	exon	18472362	18472459	1000	+	.	gene_id "MSTRG.119637"; transcript_id "ENST00000628055"; exon_number "2"; gene_name "SATB1-AS1"; ref_gene_id "ENSG00000228956";
chr3	StringTie	exon	18473712	18473858	1000	+	.	gene_id "MSTRG.119637"; transcript_id "ENST00000628055"; exon_number "3"; gene_name "SATB1-AS1"; ref_gene_id "ENSG00000228956";
chr3	StringTie	exon	18505934	18506134	1000	+	.	gene_id "MSTRG.119637"; transcript_id "ENST00000628055"; exon_number "4"; gene_name "SATB1-AS1"; ref_gene_id "ENSG00000228956";
chr3	StringTie	transcript	18527182	18592028	1000	+	.	gene_id "MSTRG.119637"; transcript_id "ENST00000628209"; gene_name "SATB1-AS1"; ref_gene_id "ENSG00000228956";
chr3	StringTie	exon	18527182	18527326	1000	+	.	gene_id "MSTRG.119637"; transcript_id "ENST00000628209"; exon_number "1"; gene_name "SATB1-AS1"; ref_gene_id "ENSG00000228956";
chr3	StringTie	exon	18585620	18585762	1000	+	.	gene_id "MSTRG.119637"; transcript_id "ENST00000628209"; exon_number "2"; gene_name "SATB1-AS1"; ref_gene_id "ENSG00000228956";
chr3	StringTie	exon	18591635	18592028	1000	+	.	gene_id "MSTRG.119637"; transcript_id "ENST00000628209"; exon_number "3"; gene_name "SATB1-AS1"; ref_gene_id "ENSG00000228956";
chr3	StringTie	transcript	18465986	18534863	1000	+	.	gene_id "MSTRG.119637"; transcript_id "ENST00000628248"; gene_name "SATB1-AS1"; ref_gene_id "ENSG00000228956";
chr3	StringTie	exon	18465986	18466039	1000	+	.	gene_id "MSTRG.119637"; transcript_id "ENST00000628248"; exon_number "1"; gene_name "SATB1-AS1"; ref_gene_id "ENSG00000228956";
chr3	StringTie	exon	18526387	18526540	1000	+	.	gene_id "MSTRG.119637"; transcript_id "ENST00000628248"; exon_number "2"; gene_name "SATB1-AS1"; ref_gene_id "ENSG00000228956";
chr3	StringTie	exon	18527174	18527326	1000	+	.	gene_id "MSTRG.119637"; transcript_id "ENST00000628248"; exon_number "3"; gene_name "SATB1-AS1"; ref_gene_id "ENSG00000228956";
chr3	StringTie	exon	18529981	18530185	1000	+	.	gene_id "MSTRG.119637"; transcript_id "ENST00000628248"; exon_number "4"; gene_name "SATB1-AS1"; ref_gene_id "ENSG00000228956";
chr3	StringTie	exon	18534687	18534863	1000	+	.	gene_id "MSTRG.119637"; transcript_id "ENST00000628248"; exon_number "5"; gene_name "SATB1-AS1"; ref_gene_id "ENSG00000228956";
chr3	StringTie	transcript	18527183	18591844	1000	+	.	gene_id "MSTRG.119637"; transcript_id "ENST00000628425"; gene_name "SATB1-AS1"; ref_gene_id "ENSG00000228956";
chr3	StringTie	exon	18527183	18527326	1000	+	.	gene_id "MSTRG.119637"; transcript_id "ENST00000628425"; exon_number "1"; gene_name "SATB1-AS1"; ref_gene_id "ENSG00000228956";
chr3	StringTie	exon	18585387	18585442	1000	+	.	gene_id "MSTRG.119637"; transcript_id "ENST00000628425"; exon_number "2"; gene_name "SATB1-AS1"; ref_gene_id "ENSG00000228956";
chr3	StringTie	exon	18585620	18585762	1000	+	.	gene_id "MSTRG.119637"; transcript_id "ENST00000628425"; exon_number "3"; gene_name "SATB1-AS1"; ref_gene_id "ENSG00000228956";
chr3	StringTie	exon	18586870	18586908	1000	+	.	gene_id "MSTRG.119637"; transcript_id "ENST00000628425"; exon_number "4"; gene_name "SATB1-AS1"; ref_gene_id "ENSG00000228956";
chr3	StringTie	exon	18591635	18591844	1000	+	.	gene_id "MSTRG.119637"; transcript_id "ENST00000628425"; exon_number "5"; gene_name "SATB1-AS1"; ref_gene_id "ENSG00000228956";
chr3	StringTie	transcript	18465983	18534986	1000	+	.	gene_id "MSTRG.119637"; transcript_id "ENST00000628431"; gene_name "SATB1-AS1"; ref_gene_id "ENSG00000228956";
chr3	StringTie	exon	18465983	18466039	1000	+	.	gene_id "MSTRG.119637"; transcript_id "ENST00000628431"; exon_number "1"; gene_name "SATB1-AS1"; ref_gene_id "ENSG00000228956";
chr3	StringTie	exon	18526426	18526540	1000	+	.	gene_id "MSTRG.119637"; transcript_id "ENST00000628431"; exon_number "2"; gene_name "SATB1-AS1"; ref_gene_id "ENSG00000228956";
chr3	StringTie	exon	18527174	18527326	1000	+	.	gene_id "MSTRG.119637"; transcript_id "ENST00000628431"; exon_number "3"; gene_name "SATB1-AS1"; ref_gene_id "ENSG00000228956";
chr3	StringTie	exon	18534687	18534986	1000	+	.	gene_id "MSTRG.119637"; transcript_id "ENST00000628431"; exon_number "4"; gene_name "SATB1-AS1"; ref_gene_id "ENSG00000228956";
chr3	StringTie	transcript	18527182	18530249	1000	+	.	gene_id "MSTRG.119637"; transcript_id "ENST00000628491"; gene_name "SATB1-AS1"; ref_gene_id "ENSG00000228956";
chr3	StringTie	exon	18527182	18527246	1000	+	.	gene_id "MSTRG.119637"; transcript_id "ENST00000628491"; exon_number "1"; gene_name "SATB1-AS1"; ref_gene_id "ENSG00000228956";
chr3	StringTie	exon	18528076	18528139	1000	+	.	gene_id "MSTRG.119637"; transcript_id "ENST00000628491"; exon_number "2"; gene_name "SATB1-AS1"; ref_gene_id "ENSG00000228956";
chr3	StringTie	exon	18529981	18530249	1000	+	.	gene_id "MSTRG.119637"; transcript_id "ENST00000628491"; exon_number "3"; gene_name "SATB1-AS1"; ref_gene_id "ENSG00000228956";
chr3	StringTie	transcript	18465983	18764914	1000	+	.	gene_id "MSTRG.119637"; transcript_id "ENST00000628778"; gene_name "SATB1-AS1"; ref_gene_id "ENSG00000228956";
chr3	StringTie	exon	18465983	18466039	1000	+	.	gene_id "MSTRG.119637"; transcript_id "ENST00000628778"; exon_number "1"; gene_name "SATB1-AS1"; ref_gene_id "ENSG00000228956";
chr3	StringTie	exon	18526387	18526540	1000	+	.	gene_id "MSTRG.119637"; transcript_id "ENST00000628778"; exon_number "2"; gene_name "SATB1-AS1"; ref_gene_id "ENSG00000228956";
chr3	StringTie	exon	18527174	18527326	1000	+	.	gene_id "MSTRG.119637"; transcript_id "ENST00000628778"; exon_number "3"; gene_name "SATB1-AS1"; ref_gene_id "ENSG00000228956";
chr3	StringTie	exon	18665840	18665895	1000	+	.	gene_id "MSTRG.119637"; transcript_id "ENST00000628778"; exon_number "4"; gene_name "SATB1-AS1"; ref_gene_id "ENSG00000228956";
chr3	StringTie	exon	18745954	18746070	1000	+	.	gene_id "MSTRG.119637"; transcript_id "ENST00000628778"; exon_number "5"; gene_name "SATB1-AS1"; ref_gene_id "ENSG00000228956";
chr3	StringTie	exon	18763753	18763791	1000	+	.	gene_id "MSTRG.119637"; transcript_id "ENST00000628778"; exon_number "6"; gene_name "SATB1-AS1"; ref_gene_id "ENSG00000228956";
chr3	StringTie	exon	18764730	18764914	1000	+	.	gene_id "MSTRG.119637"; transcript_id "ENST00000628778"; exon_number "7"; gene_name "SATB1-AS1"; ref_gene_id "ENSG00000228956";
chr3	StringTie	transcript	18465983	18607179	1000	+	.	gene_id "MSTRG.119637"; transcript_id "ENST00000628891"; gene_name "SATB1-AS1"; ref_gene_id "ENSG00000228956";
chr3	StringTie	exon	18465983	18466039	1000	+	.	gene_id "MSTRG.119637"; transcript_id "ENST00000628891"; exon_number "1"; gene_name "SATB1-AS1"; ref_gene_id "ENSG00000228956";
chr3	StringTie	exon	18526426	18526540	1000	+	.	gene_id "MSTRG.119637"; transcript_id "ENST00000628891"; exon_number "2"; gene_name "SATB1-AS1"; ref_gene_id "ENSG00000228956";
chr3	StringTie	exon	18527174	18527326	1000	+	.	gene_id "MSTRG.119637"; transcript_id "ENST00000628891"; exon_number "3"; gene_name "SATB1-AS1"; ref_gene_id "ENSG00000228956";
chr3	StringTie	exon	18546791	18546952	1000	+	.	gene_id "MSTRG.119637"; transcript_id "ENST00000628891"; exon_number "4"; gene_name "SATB1-AS1"; ref_gene_id "ENSG00000228956";
chr3	StringTie	exon	18548064	18548193	1000	+	.	gene_id "MSTRG.119637"; transcript_id "ENST00000628891"; exon_number "5"; gene_name "SATB1-AS1"; ref_gene_id "ENSG00000228956";
chr3	StringTie	exon	18606999	18607179	1000	+	.	gene_id "MSTRG.119637"; transcript_id "ENST00000628891"; exon_number "6"; gene_name "SATB1-AS1"; ref_gene_id "ENSG00000228956";
chr3	StringTie	transcript	18465983	18530370	1000	+	.	gene_id "MSTRG.119637"; transcript_id "ENST00000628963"; gene_name "SATB1-AS1"; ref_gene_id "ENSG00000228956";
chr3	StringTie	exon	18465983	18466039	1000	+	.	gene_id "MSTRG.119637"; transcript_id "ENST00000628963"; exon_number "1"; gene_name "SATB1-AS1"; ref_gene_id "ENSG00000228956";
chr3	StringTie	exon	18516045	18516178	1000	+	.	gene_id "MSTRG.119637"; transcript_id "ENST00000628963"; exon_number "2"; gene_name "SATB1-AS1"; ref_gene_id "ENSG00000228956";
chr3	StringTie	exon	18526387	18526540	1000	+	.	gene_id "MSTRG.119637"; transcript_id "ENST00000628963"; exon_number "3"; gene_name "SATB1-AS1"; ref_gene_id "ENSG00000228956";
chr3	StringTie	exon	18527174	18527326	1000	+	.	gene_id "MSTRG.119637"; transcript_id "ENST00000628963"; exon_number "4"; gene_name "SATB1-AS1"; ref_gene_id "ENSG00000228956";
chr3	StringTie	exon	18529981	18530370	1000	+	.	gene_id "MSTRG.119637"; transcript_id "ENST00000628963"; exon_number "5"; gene_name "SATB1-AS1"; ref_gene_id "ENSG00000228956";
chr3	StringTie	transcript	18465983	18534911	1000	+	.	gene_id "MSTRG.119637"; transcript_id "ENST00000629109"; gene_name "SATB1-AS1"; ref_gene_id "ENSG00000228956";
chr3	StringTie	exon	18465983	18466039	1000	+	.	gene_id "MSTRG.119637"; transcript_id "ENST00000629109"; exon_number "1"; gene_name "SATB1-AS1"; ref_gene_id "ENSG00000228956";
chr3	StringTie	exon	18526387	18526540	1000	+	.	gene_id "MSTRG.119637"; transcript_id "ENST00000629109"; exon_number "2"; gene_name "SATB1-AS1"; ref_gene_id "ENSG00000228956";
chr3	StringTie	exon	18527174	18527326	1000	+	.	gene_id "MSTRG.119637"; transcript_id "ENST00000629109"; exon_number "3"; gene_name "SATB1-AS1"; ref_gene_id "ENSG00000228956";
chr3	StringTie	exon	18527951	18528139	1000	+	.	gene_id "MSTRG.119637"; transcript_id "ENST00000629109"; exon_number "4"; gene_name "SATB1-AS1"; ref_gene_id "ENSG00000228956";
chr3	StringTie	exon	18529981	18530185	1000	+	.	gene_id "MSTRG.119637"; transcript_id "ENST00000629109"; exon_number "5"; gene_name "SATB1-AS1"; ref_gene_id "ENSG00000228956";
chr3	StringTie	exon	18534687	18534911	1000	+	.	gene_id "MSTRG.119637"; transcript_id "ENST00000629109"; exon_number "6"; gene_name "SATB1-AS1"; ref_gene_id "ENSG00000228956";
chr3	StringTie	transcript	18527182	18530546	1000	+	.	gene_id "MSTRG.119637"; transcript_id "ENST00000629177"; gene_name "SATB1-AS1"; ref_gene_id "ENSG00000228956";
chr3	StringTie	exon	18527182	18527326	1000	+	.	gene_id "MSTRG.119637"; transcript_id "ENST00000629177"; exon_number "1"; gene_name "SATB1-AS1"; ref_gene_id "ENSG00000228956";
chr3	StringTie	exon	18528076	18528139	1000	+	.	gene_id "MSTRG.119637"; transcript_id "ENST00000629177"; exon_number "2"; gene_name "SATB1-AS1"; ref_gene_id "ENSG00000228956";
chr3	StringTie	exon	18529981	18530546	1000	+	.	gene_id "MSTRG.119637"; transcript_id "ENST00000629177"; exon_number "3"; gene_name "SATB1-AS1"; ref_gene_id "ENSG00000228956";
chr3	StringTie	transcript	18527269	18591919	1000	+	.	gene_id "MSTRG.119637"; transcript_id "ENST00000629405"; gene_name "SATB1-AS1"; ref_gene_id "ENSG00000228956";
chr3	StringTie	exon	18527269	18527326	1000	+	.	gene_id "MSTRG.119637"; transcript_id "ENST00000629405"; exon_number "1"; gene_name "SATB1-AS1"; ref_gene_id "ENSG00000228956";
chr3	StringTie	exon	18548064	18548193	1000	+	.	gene_id "MSTRG.119637"; transcript_id "ENST00000629405"; exon_number "2"; gene_name "SATB1-AS1"; ref_gene_id "ENSG00000228956";
chr3	StringTie	exon	18585611	18585762	1000	+	.	gene_id "MSTRG.119637"; transcript_id "ENST00000629405"; exon_number "3"; gene_name "SATB1-AS1"; ref_gene_id "ENSG00000228956";
chr3	StringTie	exon	18586870	18586908	1000	+	.	gene_id "MSTRG.119637"; transcript_id "ENST00000629405"; exon_number "4"; gene_name "SATB1-AS1"; ref_gene_id "ENSG00000228956";
chr3	StringTie	exon	18591635	18591919	1000	+	.	gene_id "MSTRG.119637"; transcript_id "ENST00000629405"; exon_number "5"; gene_name "SATB1-AS1"; ref_gene_id "ENSG00000228956";
chr3	StringTie	transcript	18526387	18591793	1000	+	.	gene_id "MSTRG.119637"; transcript_id "ENST00000629477"; gene_name "SATB1-AS1"; ref_gene_id "ENSG00000228956";
chr3	StringTie	exon	18526387	18526540	1000	+	.	gene_id "MSTRG.119637"; transcript_id "ENST00000629477"; exon_number "1"; gene_name "SATB1-AS1"; ref_gene_id "ENSG00000228956";
chr3	StringTie	exon	18527174	18527326	1000	+	.	gene_id "MSTRG.119637"; transcript_id "ENST00000629477"; exon_number "2"; gene_name "SATB1-AS1"; ref_gene_id "ENSG00000228956";
chr3	StringTie	exon	18529981	18530185	1000	+	.	gene_id "MSTRG.119637"; transcript_id "ENST00000629477"; exon_number "3"; gene_name "SATB1-AS1"; ref_gene_id "ENSG00000228956";
chr3	StringTie	exon	18585620	18585762	1000	+	.	gene_id "MSTRG.119637"; transcript_id "ENST00000629477"; exon_number "4"; gene_name "SATB1-AS1"; ref_gene_id "ENSG00000228956";
chr3	StringTie	exon	18586870	18586908	1000	+	.	gene_id "MSTRG.119637"; transcript_id "ENST00000629477"; exon_number "5"; gene_name "SATB1-AS1"; ref_gene_id "ENSG00000228956";
chr3	StringTie	exon	18591635	18591793	1000	+	.	gene_id "MSTRG.119637"; transcript_id "ENST00000629477"; exon_number "6"; gene_name "SATB1-AS1"; ref_gene_id "ENSG00000228956";
chr3	StringTie	transcript	18466023	18607186	1000	+	.	gene_id "MSTRG.119637"; transcript_id "ENST00000629516"; gene_name "SATB1-AS1"; ref_gene_id "ENSG00000228956";
chr3	StringTie	exon	18466023	18466039	1000	+	.	gene_id "MSTRG.119637"; transcript_id "ENST00000629516"; exon_number "1"; gene_name "SATB1-AS1"; ref_gene_id "ENSG00000228956";
chr3	StringTie	exon	18511532	18511628	1000	+	.	gene_id "MSTRG.119637"; transcript_id "ENST00000629516"; exon_number "2"; gene_name "SATB1-AS1"; ref_gene_id "ENSG00000228956";
chr3	StringTie	exon	18526387	18526540	1000	+	.	gene_id "MSTRG.119637"; transcript_id "ENST00000629516"; exon_number "3"; gene_name "SATB1-AS1"; ref_gene_id "ENSG00000228956";
chr3	StringTie	exon	18527174	18527326	1000	+	.	gene_id "MSTRG.119637"; transcript_id "ENST00000629516"; exon_number "4"; gene_name "SATB1-AS1"; ref_gene_id "ENSG00000228956";
chr3	StringTie	exon	18585387	18585442	1000	+	.	gene_id "MSTRG.119637"; transcript_id "ENST00000629516"; exon_number "5"; gene_name "SATB1-AS1"; ref_gene_id "ENSG00000228956";
chr3	StringTie	exon	18585620	18585762	1000	+	.	gene_id "MSTRG.119637"; transcript_id "ENST00000629516"; exon_number "6"; gene_name "SATB1-AS1"; ref_gene_id "ENSG00000228956";
chr3	StringTie	exon	18586870	18586908	1000	+	.	gene_id "MSTRG.119637"; transcript_id "ENST00000629516"; exon_number "7"; gene_name "SATB1-AS1"; ref_gene_id "ENSG00000228956";
chr3	StringTie	exon	18606999	18607186	1000	+	.	gene_id "MSTRG.119637"; transcript_id "ENST00000629516"; exon_number "8"; gene_name "SATB1-AS1"; ref_gene_id "ENSG00000228956";
chr3	StringTie	transcript	18465983	18512210	1000	+	.	gene_id "MSTRG.119637"; transcript_id "ENST00000629783"; gene_name "SATB1-AS1"; ref_gene_id "ENSG00000228956";
chr3	StringTie	exon	18465983	18466039	1000	+	.	gene_id "MSTRG.119637"; transcript_id "ENST00000629783"; exon_number "1"; gene_name "SATB1-AS1"; ref_gene_id "ENSG00000228956";
chr3	StringTie	exon	18511532	18512210	1000	+	.	gene_id "MSTRG.119637"; transcript_id "ENST00000629783"; exon_number "2"; gene_name "SATB1-AS1"; ref_gene_id "ENSG00000228956";
chr3	StringTie	transcript	18527182	18607068	1000	+	.	gene_id "MSTRG.119637"; transcript_id "ENST00000629984"; gene_name "SATB1-AS1"; ref_gene_id "ENSG00000228956";
chr3	StringTie	exon	18527182	18527326	1000	+	.	gene_id "MSTRG.119637"; transcript_id "ENST00000629984"; exon_number "1"; gene_name "SATB1-AS1"; ref_gene_id "ENSG00000228956";
chr3	StringTie	exon	18529981	18530185	1000	+	.	gene_id "MSTRG.119637"; transcript_id "ENST00000629984"; exon_number "2"; gene_name "SATB1-AS1"; ref_gene_id "ENSG00000228956";
chr3	StringTie	exon	18530939	18531039	1000	+	.	gene_id "MSTRG.119637"; transcript_id "ENST00000629984"; exon_number "3"; gene_name "SATB1-AS1"; ref_gene_id "ENSG00000228956";
chr3	StringTie	exon	18585387	18585442	1000	+	.	gene_id "MSTRG.119637"; transcript_id "ENST00000629984"; exon_number "4"; gene_name "SATB1-AS1"; ref_gene_id "ENSG00000228956";
chr3	StringTie	exon	18585620	18585762	1000	+	.	gene_id "MSTRG.119637"; transcript_id "ENST00000629984"; exon_number "5"; gene_name "SATB1-AS1"; ref_gene_id "ENSG00000228956";
chr3	StringTie	exon	18586870	18586908	1000	+	.	gene_id "MSTRG.119637"; transcript_id "ENST00000629984"; exon_number "6"; gene_name "SATB1-AS1"; ref_gene_id "ENSG00000228956";
chr3	StringTie	exon	18606999	18607068	1000	+	.	gene_id "MSTRG.119637"; transcript_id "ENST00000629984"; exon_number "7"; gene_name "SATB1-AS1"; ref_gene_id "ENSG00000228956";
chr3	StringTie	transcript	18548118	18607179	1000	+	.	gene_id "MSTRG.119637"; transcript_id "ENST00000630022"; gene_name "SATB1-AS1"; ref_gene_id "ENSG00000228956";
chr3	StringTie	exon	18548118	18548193	1000	+	.	gene_id "MSTRG.119637"; transcript_id "ENST00000630022"; exon_number "1"; gene_name "SATB1-AS1"; ref_gene_id "ENSG00000228956";
chr3	StringTie	exon	18584917	18585043	1000	+	.	gene_id "MSTRG.119637"; transcript_id "ENST00000630022"; exon_number "2"; gene_name "SATB1-AS1"; ref_gene_id "ENSG00000228956";
chr3	StringTie	exon	18585387	18585442	1000	+	.	gene_id "MSTRG.119637"; transcript_id "ENST00000630022"; exon_number "3"; gene_name "SATB1-AS1"; ref_gene_id "ENSG00000228956";
chr3	StringTie	exon	18585620	18585762	1000	+	.	gene_id "MSTRG.119637"; transcript_id "ENST00000630022"; exon_number "4"; gene_name "SATB1-AS1"; ref_gene_id "ENSG00000228956";
chr3	StringTie	exon	18586870	18586908	1000	+	.	gene_id "MSTRG.119637"; transcript_id "ENST00000630022"; exon_number "5"; gene_name "SATB1-AS1"; ref_gene_id "ENSG00000228956";
chr3	StringTie	exon	18606999	18607179	1000	+	.	gene_id "MSTRG.119637"; transcript_id "ENST00000630022"; exon_number "6"; gene_name "SATB1-AS1"; ref_gene_id "ENSG00000228956";
chr3	StringTie	transcript	18466013	18591826	1000	+	.	gene_id "MSTRG.119637"; transcript_id "ENST00000630073"; gene_name "SATB1-AS1"; ref_gene_id "ENSG00000228956";
chr3	StringTie	exon	18466013	18466039	1000	+	.	gene_id "MSTRG.119637"; transcript_id "ENST00000630073"; exon_number "1"; gene_name "SATB1-AS1"; ref_gene_id "ENSG00000228956";
chr3	StringTie	exon	18526387	18526540	1000	+	.	gene_id "MSTRG.119637"; transcript_id "ENST00000630073"; exon_number "2"; gene_name "SATB1-AS1"; ref_gene_id "ENSG00000228956";
chr3	StringTie	exon	18527174	18527326	1000	+	.	gene_id "MSTRG.119637"; transcript_id "ENST00000630073"; exon_number "3"; gene_name "SATB1-AS1"; ref_gene_id "ENSG00000228956";
chr3	StringTie	exon	18568107	18568154	1000	+	.	gene_id "MSTRG.119637"; transcript_id "ENST00000630073"; exon_number "4"; gene_name "SATB1-AS1"; ref_gene_id "ENSG00000228956";
chr3	StringTie	exon	18585387	18585442	1000	+	.	gene_id "MSTRG.119637"; transcript_id "ENST00000630073"; exon_number "5"; gene_name "SATB1-AS1"; ref_gene_id "ENSG00000228956";
chr3	StringTie	exon	18585620	18585762	1000	+	.	gene_id "MSTRG.119637"; transcript_id "ENST00000630073"; exon_number "6"; gene_name "SATB1-AS1"; ref_gene_id "ENSG00000228956";
chr3	StringTie	exon	18586870	18586908	1000	+	.	gene_id "MSTRG.119637"; transcript_id "ENST00000630073"; exon_number "7"; gene_name "SATB1-AS1"; ref_gene_id "ENSG00000228956";
chr3	StringTie	exon	18591635	18591826	1000	+	.	gene_id "MSTRG.119637"; transcript_id "ENST00000630073"; exon_number "8"; gene_name "SATB1-AS1"; ref_gene_id "ENSG00000228956";
chr3	StringTie	transcript	18527182	18534883	1000	+	.	gene_id "MSTRG.119637"; transcript_id "ENST00000630209"; gene_name "SATB1-AS1"; ref_gene_id "ENSG00000228956";
chr3	StringTie	exon	18527182	18527326	1000	+	.	gene_id "MSTRG.119637"; transcript_id "ENST00000630209"; exon_number "1"; gene_name "SATB1-AS1"; ref_gene_id "ENSG00000228956";
chr3	StringTie	exon	18527951	18528139	1000	+	.	gene_id "MSTRG.119637"; transcript_id "ENST00000630209"; exon_number "2"; gene_name "SATB1-AS1"; ref_gene_id "ENSG00000228956";
chr3	StringTie	exon	18529981	18530185	1000	+	.	gene_id "MSTRG.119637"; transcript_id "ENST00000630209"; exon_number "3"; gene_name "SATB1-AS1"; ref_gene_id "ENSG00000228956";
chr3	StringTie	exon	18534687	18534883	1000	+	.	gene_id "MSTRG.119637"; transcript_id "ENST00000630209"; exon_number "4"; gene_name "SATB1-AS1"; ref_gene_id "ENSG00000228956";
chr3	StringTie	transcript	18526526	18920401	1000	+	.	gene_id "MSTRG.119637"; transcript_id "ENST00000630271"; gene_name "SATB1-AS1"; ref_gene_id "ENSG00000228956";
chr3	StringTie	exon	18526526	18526540	1000	+	.	gene_id "MSTRG.119637"; transcript_id "ENST00000630271"; exon_number "1"; gene_name "SATB1-AS1"; ref_gene_id "ENSG00000228956";
chr3	StringTie	exon	18527174	18527326	1000	+	.	gene_id "MSTRG.119637"; transcript_id "ENST00000630271"; exon_number "2"; gene_name "SATB1-AS1"; ref_gene_id "ENSG00000228956";
chr3	StringTie	exon	18745954	18746070	1000	+	.	gene_id "MSTRG.119637"; transcript_id "ENST00000630271"; exon_number "3"; gene_name "SATB1-AS1"; ref_gene_id "ENSG00000228956";
chr3	StringTie	exon	18763753	18763791	1000	+	.	gene_id "MSTRG.119637"; transcript_id "ENST00000630271"; exon_number "4"; gene_name "SATB1-AS1"; ref_gene_id "ENSG00000228956";
chr3	StringTie	exon	18843136	18843176	1000	+	.	gene_id "MSTRG.119637"; transcript_id "ENST00000630271"; exon_number "5"; gene_name "SATB1-AS1"; ref_gene_id "ENSG00000228956";
chr3	StringTie	exon	18846851	18846953	1000	+	.	gene_id "MSTRG.119637"; transcript_id "ENST00000630271"; exon_number "6"; gene_name "SATB1-AS1"; ref_gene_id "ENSG00000228956";
chr3	StringTie	exon	18906701	18906806	1000	+	.	gene_id "MSTRG.119637"; transcript_id "ENST00000630271"; exon_number "7"; gene_name "SATB1-AS1"; ref_gene_id "ENSG00000228956";
chr3	StringTie	exon	18920163	18920401	1000	+	.	gene_id "MSTRG.119637"; transcript_id "ENST00000630271"; exon_number "8"; gene_name "SATB1-AS1"; ref_gene_id "ENSG00000228956";
chr3	StringTie	transcript	18527187	18607178	1000	+	.	gene_id "MSTRG.119637"; transcript_id "ENST00000630609"; gene_name "SATB1-AS1"; ref_gene_id "ENSG00000228956";
chr3	StringTie	exon	18527187	18527326	1000	+	.	gene_id "MSTRG.119637"; transcript_id "ENST00000630609"; exon_number "1"; gene_name "SATB1-AS1"; ref_gene_id "ENSG00000228956";
chr3	StringTie	exon	18606999	18607178	1000	+	.	gene_id "MSTRG.119637"; transcript_id "ENST00000630609"; exon_number "2"; gene_name "SATB1-AS1"; ref_gene_id "ENSG00000228956";
chr3	StringTie	transcript	18465983	18585631	1000	+	.	gene_id "MSTRG.119637"; transcript_id "ENST00000630749"; gene_name "SATB1-AS1"; ref_gene_id "ENSG00000228956";
chr3	StringTie	exon	18465983	18466039	1000	+	.	gene_id "MSTRG.119637"; transcript_id "ENST00000630749"; exon_number "1"; gene_name "SATB1-AS1"; ref_gene_id "ENSG00000228956";
chr3	StringTie	exon	18472362	18472459	1000	+	.	gene_id "MSTRG.119637"; transcript_id "ENST00000630749"; exon_number "2"; gene_name "SATB1-AS1"; ref_gene_id "ENSG00000228956";
chr3	StringTie	exon	18473712	18473858	1000	+	.	gene_id "MSTRG.119637"; transcript_id "ENST00000630749"; exon_number "3"; gene_name "SATB1-AS1"; ref_gene_id "ENSG00000228956";
chr3	StringTie	exon	18526387	18526540	1000	+	.	gene_id "MSTRG.119637"; transcript_id "ENST00000630749"; exon_number "4"; gene_name "SATB1-AS1"; ref_gene_id "ENSG00000228956";
chr3	StringTie	exon	18527174	18527326	1000	+	.	gene_id "MSTRG.119637"; transcript_id "ENST00000630749"; exon_number "5"; gene_name "SATB1-AS1"; ref_gene_id "ENSG00000228956";
chr3	StringTie	exon	18529981	18530185	1000	+	.	gene_id "MSTRG.119637"; transcript_id "ENST00000630749"; exon_number "6"; gene_name "SATB1-AS1"; ref_gene_id "ENSG00000228956";
chr3	StringTie	exon	18585387	18585442	1000	+	.	gene_id "MSTRG.119637"; transcript_id "ENST00000630749"; exon_number "7"; gene_name "SATB1-AS1"; ref_gene_id "ENSG00000228956";
chr3	StringTie	exon	18585620	18585631	1000	+	.	gene_id "MSTRG.119637"; transcript_id "ENST00000630749"; exon_number "8"; gene_name "SATB1-AS1"; ref_gene_id "ENSG00000228956";
chr3	StringTie	transcript	18472363	18476785	1000	+	.	gene_id "MSTRG.119637"; transcript_id "ENST00000630766"; gene_name "SATB1-AS1"; ref_gene_id "ENSG00000228956";
chr3	StringTie	exon	18472363	18472459	1000	+	.	gene_id "MSTRG.119637"; transcript_id "ENST00000630766"; exon_number "1"; gene_name "SATB1-AS1"; ref_gene_id "ENSG00000228956";
chr3	StringTie	exon	18473712	18473858	1000	+	.	gene_id "MSTRG.119637"; transcript_id "ENST00000630766"; exon_number "2"; gene_name "SATB1-AS1"; ref_gene_id "ENSG00000228956";
chr3	StringTie	exon	18476439	18476785	1000	+	.	gene_id "MSTRG.119637"; transcript_id "ENST00000630766"; exon_number "3"; gene_name "SATB1-AS1"; ref_gene_id "ENSG00000228956";
chr3	StringTie	transcript	18465983	18506536	1000	+	.	gene_id "MSTRG.119637"; transcript_id "ENST00000631058"; gene_name "SATB1-AS1"; ref_gene_id "ENSG00000228956";
chr3	StringTie	exon	18465983	18466039	1000	+	.	gene_id "MSTRG.119637"; transcript_id "ENST00000631058"; exon_number "1"; gene_name "SATB1-AS1"; ref_gene_id "ENSG00000228956";
chr3	StringTie	exon	18473712	18473858	1000	+	.	gene_id "MSTRG.119637"; transcript_id "ENST00000631058"; exon_number "2"; gene_name "SATB1-AS1"; ref_gene_id "ENSG00000228956";
chr3	StringTie	exon	18505934	18506536	1000	+	.	gene_id "MSTRG.119637"; transcript_id "ENST00000631058"; exon_number "3"; gene_name "SATB1-AS1"; ref_gene_id "ENSG00000228956";
chr3	StringTie	transcript	18465983	18530447	1000	+	.	gene_id "MSTRG.119637"; transcript_id "ENST00000631076"; gene_name "SATB1-AS1"; ref_gene_id "ENSG00000228956";
chr3	StringTie	exon	18465983	18466039	1000	+	.	gene_id "MSTRG.119637"; transcript_id "ENST00000631076"; exon_number "1"; gene_name "SATB1-AS1"; ref_gene_id "ENSG00000228956";
chr3	StringTie	exon	18526387	18526540	1000	+	.	gene_id "MSTRG.119637"; transcript_id "ENST00000631076"; exon_number "2"; gene_name "SATB1-AS1"; ref_gene_id "ENSG00000228956";
chr3	StringTie	exon	18527174	18527326	1000	+	.	gene_id "MSTRG.119637"; transcript_id "ENST00000631076"; exon_number "3"; gene_name "SATB1-AS1"; ref_gene_id "ENSG00000228956";
chr3	StringTie	exon	18529981	18530447	1000	+	.	gene_id "MSTRG.119637"; transcript_id "ENST00000631076"; exon_number "4"; gene_name "SATB1-AS1"; ref_gene_id "ENSG00000228956";
chr3	StringTie	transcript	18466001	18585677	1000	+	.	gene_id "MSTRG.119637"; transcript_id "ENST00000631123"; gene_name "SATB1-AS1"; ref_gene_id "ENSG00000228956";
chr3	StringTie	exon	18466001	18466039	1000	+	.	gene_id "MSTRG.119637"; transcript_id "ENST00000631123"; exon_number "1"; gene_name "SATB1-AS1"; ref_gene_id "ENSG00000228956";
chr3	StringTie	exon	18526387	18526540	1000	+	.	gene_id "MSTRG.119637"; transcript_id "ENST00000631123"; exon_number "2"; gene_name "SATB1-AS1"; ref_gene_id "ENSG00000228956";
chr3	StringTie	exon	18527174	18527326	1000	+	.	gene_id "MSTRG.119637"; transcript_id "ENST00000631123"; exon_number "3"; gene_name "SATB1-AS1"; ref_gene_id "ENSG00000228956";
chr3	StringTie	exon	18527951	18528139	1000	+	.	gene_id "MSTRG.119637"; transcript_id "ENST00000631123"; exon_number "4"; gene_name "SATB1-AS1"; ref_gene_id "ENSG00000228956";
chr3	StringTie	exon	18529981	18530185	1000	+	.	gene_id "MSTRG.119637"; transcript_id "ENST00000631123"; exon_number "5"; gene_name "SATB1-AS1"; ref_gene_id "ENSG00000228956";
chr3	StringTie	exon	18585387	18585442	1000	+	.	gene_id "MSTRG.119637"; transcript_id "ENST00000631123"; exon_number "6"; gene_name "SATB1-AS1"; ref_gene_id "ENSG00000228956";
chr3	StringTie	exon	18585620	18585677	1000	+	.	gene_id "MSTRG.119637"; transcript_id "ENST00000631123"; exon_number "7"; gene_name "SATB1-AS1"; ref_gene_id "ENSG00000228956";
chr3	StringTie	transcript	18465983	18530727	1000	+	.	gene_id "MSTRG.119637"; transcript_id "ENST00000631285"; gene_name "SATB1-AS1"; ref_gene_id "ENSG00000228956";
chr3	StringTie	exon	18465983	18466039	1000	+	.	gene_id "MSTRG.119637"; transcript_id "ENST00000631285"; exon_number "1"; gene_name "SATB1-AS1"; ref_gene_id "ENSG00000228956";
chr3	StringTie	exon	18526426	18526540	1000	+	.	gene_id "MSTRG.119637"; transcript_id "ENST00000631285"; exon_number "2"; gene_name "SATB1-AS1"; ref_gene_id "ENSG00000228956";
chr3	StringTie	exon	18527174	18527246	1000	+	.	gene_id "MSTRG.119637"; transcript_id "ENST00000631285"; exon_number "3"; gene_name "SATB1-AS1"; ref_gene_id "ENSG00000228956";
chr3	StringTie	exon	18529981	18530727	1000	+	.	gene_id "MSTRG.119637"; transcript_id "ENST00000631285"; exon_number "4"; gene_name "SATB1-AS1"; ref_gene_id "ENSG00000228956";
chr3	StringTie	transcript	18444893	18607186	1000	+	.	gene_id "MSTRG.119637"; transcript_id "MSTRG.119637.1";
chr3	StringTie	exon	18444893	18445442	1000	+	.	gene_id "MSTRG.119637"; transcript_id "MSTRG.119637.1"; exon_number "1";
chr3	StringTie	exon	18463480	18463545	1000	+	.	gene_id "MSTRG.119637"; transcript_id "MSTRG.119637.1"; exon_number "2";
chr3	StringTie	exon	18464287	18464339	1000	+	.	gene_id "MSTRG.119637"; transcript_id "MSTRG.119637.1"; exon_number "3";
chr3	StringTie	exon	18465963	18466039	1000	+	.	gene_id "MSTRG.119637"; transcript_id "MSTRG.119637.1"; exon_number "4";
chr3	StringTie	exon	18526387	18526540	1000	+	.	gene_id "MSTRG.119637"; transcript_id "MSTRG.119637.1"; exon_number "5";
chr3	StringTie	exon	18527174	18527326	1000	+	.	gene_id "MSTRG.119637"; transcript_id "MSTRG.119637.1"; exon_number "6";
chr3	StringTie	exon	18529981	18530326	1000	+	.	gene_id "MSTRG.119637"; transcript_id "MSTRG.119637.1"; exon_number "7";
chr3	StringTie	exon	18606999	18607186	1000	+	.	gene_id "MSTRG.119637"; transcript_id "MSTRG.119637.1"; exon_number "8";
chr3	StringTie	transcript	18445343	18607186	1000	+	.	gene_id "MSTRG.119637"; transcript_id "MSTRG.119637.10";
chr3	StringTie	exon	18445343	18445442	1000	+	.	gene_id "MSTRG.119637"; transcript_id "MSTRG.119637.10"; exon_number "1";
chr3	StringTie	exon	18447894	18448031	1000	+	.	gene_id "MSTRG.119637"; transcript_id "MSTRG.119637.10"; exon_number "2";
chr3	StringTie	exon	18463480	18463545	1000	+	.	gene_id "MSTRG.119637"; transcript_id "MSTRG.119637.10"; exon_number "3";
chr3	StringTie	exon	18464287	18464339	1000	+	.	gene_id "MSTRG.119637"; transcript_id "MSTRG.119637.10"; exon_number "4";
chr3	StringTie	exon	18465963	18466039	1000	+	.	gene_id "MSTRG.119637"; transcript_id "MSTRG.119637.10"; exon_number "5";
chr3	StringTie	exon	18526387	18526540	1000	+	.	gene_id "MSTRG.119637"; transcript_id "MSTRG.119637.10"; exon_number "6";
chr3	StringTie	exon	18527174	18527326	1000	+	.	gene_id "MSTRG.119637"; transcript_id "MSTRG.119637.10"; exon_number "7";
chr3	StringTie	exon	18529981	18530326	1000	+	.	gene_id "MSTRG.119637"; transcript_id "MSTRG.119637.10"; exon_number "8";
chr3	StringTie	exon	18606999	18607186	1000	+	.	gene_id "MSTRG.119637"; transcript_id "MSTRG.119637.10"; exon_number "9";
chr3	StringTie	transcript	18693778	18709428	1000	+	.	gene_id "MSTRG.119637"; transcript_id "MSTRG.119637.100";
chr3	StringTie	exon	18693778	18693953	1000	+	.	gene_id "MSTRG.119637"; transcript_id "MSTRG.119637.100"; exon_number "1";
chr3	StringTie	exon	18695568	18695628	1000	+	.	gene_id "MSTRG.119637"; transcript_id "MSTRG.119637.100"; exon_number "2";
chr3	StringTie	exon	18697900	18697975	1000	+	.	gene_id "MSTRG.119637"; transcript_id "MSTRG.119637.100"; exon_number "3";
chr3	StringTie	exon	18709401	18709428	1000	+	.	gene_id "MSTRG.119637"; transcript_id "MSTRG.119637.100"; exon_number "4";
chr3	StringTie	transcript	18693842	18930574	1000	+	.	gene_id "MSTRG.119637"; transcript_id "MSTRG.119637.101";
chr3	StringTie	exon	18693842	18693953	1000	+	.	gene_id "MSTRG.119637"; transcript_id "MSTRG.119637.101"; exon_number "1";
chr3	StringTie	exon	18695568	18695628	1000	+	.	gene_id "MSTRG.119637"; transcript_id "MSTRG.119637.101"; exon_number "2";
chr3	StringTie	exon	18697900	18697975	1000	+	.	gene_id "MSTRG.119637"; transcript_id "MSTRG.119637.101"; exon_number "3";
chr3	StringTie	exon	18745954	18746070	1000	+	.	gene_id "MSTRG.119637"; transcript_id "MSTRG.119637.101"; exon_number "4";
chr3	StringTie	exon	18763753	18763791	1000	+	.	gene_id "MSTRG.119637"; transcript_id "MSTRG.119637.101"; exon_number "5";
chr3	StringTie	exon	18846851	18846953	1000	+	.	gene_id "MSTRG.119637"; transcript_id "MSTRG.119637.101"; exon_number "6";
chr3	StringTie	exon	18906701	18906806	1000	+	.	gene_id "MSTRG.119637"; transcript_id "MSTRG.119637.101"; exon_number "7";
chr3	StringTie	exon	18917651	18917692	1000	+	.	gene_id "MSTRG.119637"; transcript_id "MSTRG.119637.101"; exon_number "8";
chr3	StringTie	exon	18918664	18918893	1000	+	.	gene_id "MSTRG.119637"; transcript_id "MSTRG.119637.101"; exon_number "9";
chr3	StringTie	exon	18920163	18920356	1000	+	.	gene_id "MSTRG.119637"; transcript_id "MSTRG.119637.101"; exon_number "10";
chr3	StringTie	exon	18927267	18927380	1000	+	.	gene_id "MSTRG.119637"; transcript_id "MSTRG.119637.101"; exon_number "11";
chr3	StringTie	exon	18930017	18930574	1000	+	.	gene_id "MSTRG.119637"; transcript_id "MSTRG.119637.101"; exon_number "12";
chr3	StringTie	transcript	18693845	18709664	1000	+	.	gene_id "MSTRG.119637"; transcript_id "MSTRG.119637.102";
chr3	StringTie	exon	18693845	18693953	1000	+	.	gene_id "MSTRG.119637"; transcript_id "MSTRG.119637.102"; exon_number "1";
chr3	StringTie	exon	18695568	18695628	1000	+	.	gene_id "MSTRG.119637"; transcript_id "MSTRG.119637.102"; exon_number "2";
chr3	StringTie	exon	18697900	18697975	1000	+	.	gene_id "MSTRG.119637"; transcript_id "MSTRG.119637.102"; exon_number "3";
chr3	StringTie	exon	18709484	18709664	1000	+	.	gene_id "MSTRG.119637"; transcript_id "MSTRG.119637.102"; exon_number "4";
chr3	StringTie	transcript	18693876	18709427	1000	+	.	gene_id "MSTRG.119637"; transcript_id "MSTRG.119637.103";
chr3	StringTie	exon	18693876	18693953	1000	+	.	gene_id "MSTRG.119637"; transcript_id "MSTRG.119637.103"; exon_number "1";
chr3	StringTie	exon	18695568	18695628	1000	+	.	gene_id "MSTRG.119637"; transcript_id "MSTRG.119637.103"; exon_number "2";
chr3	StringTie	exon	18697900	18697975	1000	+	.	gene_id "MSTRG.119637"; transcript_id "MSTRG.119637.103"; exon_number "3";
chr3	StringTie	exon	18701981	18702012	1000	+	.	gene_id "MSTRG.119637"; transcript_id "MSTRG.119637.103"; exon_number "4";
chr3	StringTie	exon	18709401	18709427	1000	+	.	gene_id "MSTRG.119637"; transcript_id "MSTRG.119637.103"; exon_number "5";
chr3	StringTie	transcript	18724014	18765675	1000	+	.	gene_id "MSTRG.119637"; transcript_id "MSTRG.119637.105";
chr3	StringTie	exon	18724014	18724030	1000	+	.	gene_id "MSTRG.119637"; transcript_id "MSTRG.119637.105"; exon_number "1";
chr3	StringTie	exon	18733291	18733488	1000	+	.	gene_id "MSTRG.119637"; transcript_id "MSTRG.119637.105"; exon_number "2";
chr3	StringTie	exon	18745954	18746070	1000	+	.	gene_id "MSTRG.119637"; transcript_id "MSTRG.119637.105"; exon_number "3";
chr3	StringTie	exon	18763753	18763791	1000	+	.	gene_id "MSTRG.119637"; transcript_id "MSTRG.119637.105"; exon_number "4";
chr3	StringTie	exon	18764730	18765675	1000	+	.	gene_id "MSTRG.119637"; transcript_id "MSTRG.119637.105"; exon_number "5";
chr3	StringTie	transcript	18733289	18847735	1000	+	.	gene_id "MSTRG.119637"; transcript_id "MSTRG.119637.106";
chr3	StringTie	exon	18733289	18733488	1000	+	.	gene_id "MSTRG.119637"; transcript_id "MSTRG.119637.106"; exon_number "1";
chr3	StringTie	exon	18745954	18746070	1000	+	.	gene_id "MSTRG.119637"; transcript_id "MSTRG.119637.106"; exon_number "2";
chr3	StringTie	exon	18763753	18763791	1000	+	.	gene_id "MSTRG.119637"; transcript_id "MSTRG.119637.106"; exon_number "3";
chr3	StringTie	exon	18846851	18846953	1000	+	.	gene_id "MSTRG.119637"; transcript_id "MSTRG.119637.106"; exon_number "4";
chr3	StringTie	exon	18847630	18847735	1000	+	.	gene_id "MSTRG.119637"; transcript_id "MSTRG.119637.106"; exon_number "5";
chr3	StringTie	transcript	18733336	18766230	1000	+	.	gene_id "MSTRG.119637"; transcript_id "MSTRG.119637.107";
chr3	StringTie	exon	18733336	18733488	1000	+	.	gene_id "MSTRG.119637"; transcript_id "MSTRG.119637.107"; exon_number "1";
chr3	StringTie	exon	18745954	18746070	1000	+	.	gene_id "MSTRG.119637"; transcript_id "MSTRG.119637.107"; exon_number "2";
chr3	StringTie	exon	18763753	18763791	1000	+	.	gene_id "MSTRG.119637"; transcript_id "MSTRG.119637.107"; exon_number "3";
chr3	StringTie	exon	18766042	18766230	1000	+	.	gene_id "MSTRG.119637"; transcript_id "MSTRG.119637.107"; exon_number "4";
chr3	StringTie	transcript	18733356	18850340	1000	+	.	gene_id "MSTRG.119637"; transcript_id "MSTRG.119637.108";
chr3	StringTie	exon	18733356	18733488	1000	+	.	gene_id "MSTRG.119637"; transcript_id "MSTRG.119637.108"; exon_number "1";
chr3	StringTie	exon	18745954	18746070	1000	+	.	gene_id "MSTRG.119637"; transcript_id "MSTRG.119637.108"; exon_number "2";
chr3	StringTie	exon	18763753	18763791	1000	+	.	gene_id "MSTRG.119637"; transcript_id "MSTRG.119637.108"; exon_number "3";
chr3	StringTie	exon	18846851	18846953	1000	+	.	gene_id "MSTRG.119637"; transcript_id "MSTRG.119637.108"; exon_number "4";
chr3	StringTie	exon	18850099	18850340	1000	+	.	gene_id "MSTRG.119637"; transcript_id "MSTRG.119637.108"; exon_number "5";
chr3	StringTie	transcript	18733379	18868679	1000	+	.	gene_id "MSTRG.119637"; transcript_id "MSTRG.119637.109";
chr3	StringTie	exon	18733379	18733488	1000	+	.	gene_id "MSTRG.119637"; transcript_id "MSTRG.119637.109"; exon_number "1";
chr3	StringTie	exon	18745954	18746070	1000	+	.	gene_id "MSTRG.119637"; transcript_id "MSTRG.119637.109"; exon_number "2";
chr3	StringTie	exon	18763753	18763791	1000	+	.	gene_id "MSTRG.119637"; transcript_id "MSTRG.119637.109"; exon_number "3";
chr3	StringTie	exon	18846851	18846953	1000	+	.	gene_id "MSTRG.119637"; transcript_id "MSTRG.119637.109"; exon_number "4";
chr3	StringTie	exon	18867099	18868679	1000	+	.	gene_id "MSTRG.119637"; transcript_id "MSTRG.119637.109"; exon_number "5";
chr3	StringTie	transcript	18445397	18535003	1000	+	.	gene_id "MSTRG.119637"; transcript_id "MSTRG.119637.11";
chr3	StringTie	exon	18445397	18445442	1000	+	.	gene_id "MSTRG.119637"; transcript_id "MSTRG.119637.11"; exon_number "1";
chr3	StringTie	exon	18458775	18458857	1000	+	.	gene_id "MSTRG.119637"; transcript_id "MSTRG.119637.11"; exon_number "2";
chr3	StringTie	exon	18463480	18463545	1000	+	.	gene_id "MSTRG.119637"; transcript_id "MSTRG.119637.11"; exon_number "3";
chr3	StringTie	exon	18464287	18464339	1000	+	.	gene_id "MSTRG.119637"; transcript_id "MSTRG.119637.11"; exon_number "4";
chr3	StringTie	exon	18465963	18466039	1000	+	.	gene_id "MSTRG.119637"; transcript_id "MSTRG.119637.11"; exon_number "5";
chr3	StringTie	exon	18526387	18526540	1000	+	.	gene_id "MSTRG.119637"; transcript_id "MSTRG.119637.11"; exon_number "6";
chr3	StringTie	exon	18527174	18527326	1000	+	.	gene_id "MSTRG.119637"; transcript_id "MSTRG.119637.11"; exon_number "7";
chr3	StringTie	exon	18527951	18528139	1000	+	.	gene_id "MSTRG.119637"; transcript_id "MSTRG.119637.11"; exon_number "8";
chr3	StringTie	exon	18529981	18530185	1000	+	.	gene_id "MSTRG.119637"; transcript_id "MSTRG.119637.11"; exon_number "9";
chr3	StringTie	exon	18534687	18535003	1000	+	.	gene_id "MSTRG.119637"; transcript_id "MSTRG.119637.11"; exon_number "10";
chr3	StringTie	transcript	18733441	18856889	1000	+	.	gene_id "MSTRG.119637"; transcript_id "MSTRG.119637.110";
chr3	StringTie	exon	18733441	18733488	1000	+	.	gene_id "MSTRG.119637"; transcript_id "MSTRG.119637.110"; exon_number "1";
chr3	StringTie	exon	18745954	18746070	1000	+	.	gene_id "MSTRG.119637"; transcript_id "MSTRG.119637.110"; exon_number "2";
chr3	StringTie	exon	18763753	18763791	1000	+	.	gene_id "MSTRG.119637"; transcript_id "MSTRG.119637.110"; exon_number "3";
chr3	StringTie	exon	18846851	18846953	1000	+	.	gene_id "MSTRG.119637"; transcript_id "MSTRG.119637.110"; exon_number "4";
chr3	StringTie	exon	18855086	18856889	1000	+	.	gene_id "MSTRG.119637"; transcript_id "MSTRG.119637.110"; exon_number "5";
chr3	StringTie	transcript	18733459	18904064	1000	+	.	gene_id "MSTRG.119637"; transcript_id "MSTRG.119637.111";
chr3	StringTie	exon	18733459	18733488	1000	+	.	gene_id "MSTRG.119637"; transcript_id "MSTRG.119637.111"; exon_number "1";
chr3	StringTie	exon	18745954	18746070	1000	+	.	gene_id "MSTRG.119637"; transcript_id "MSTRG.119637.111"; exon_number "2";
chr3	StringTie	exon	18763753	18763791	1000	+	.	gene_id "MSTRG.119637"; transcript_id "MSTRG.119637.111"; exon_number "3";
chr3	StringTie	exon	18902504	18904064	1000	+	.	gene_id "MSTRG.119637"; transcript_id "MSTRG.119637.111"; exon_number "4";
chr3	StringTie	transcript	18734910	18846953	1000	+	.	gene_id "MSTRG.119637"; transcript_id "MSTRG.119637.112";
chr3	StringTie	exon	18734910	18734937	1000	+	.	gene_id "MSTRG.119637"; transcript_id "MSTRG.119637.112"; exon_number "1";
chr3	StringTie	exon	18745954	18746070	1000	+	.	gene_id "MSTRG.119637"; transcript_id "MSTRG.119637.112"; exon_number "2";
chr3	StringTie	exon	18763753	18763791	1000	+	.	gene_id "MSTRG.119637"; transcript_id "MSTRG.119637.112"; exon_number "3";
chr3	StringTie	exon	18846851	18846953	1000	+	.	gene_id "MSTRG.119637"; transcript_id "MSTRG.119637.112"; exon_number "4";
chr3	StringTie	transcript	18741460	18765518	1000	+	.	gene_id "MSTRG.119637"; transcript_id "MSTRG.119637.113";
chr3	StringTie	exon	18741460	18741488	1000	+	.	gene_id "MSTRG.119637"; transcript_id "MSTRG.119637.113"; exon_number "1";
chr3	StringTie	exon	18745954	18746070	1000	+	.	gene_id "MSTRG.119637"; transcript_id "MSTRG.119637.113"; exon_number "2";
chr3	StringTie	exon	18763753	18763791	1000	+	.	gene_id "MSTRG.119637"; transcript_id "MSTRG.119637.113"; exon_number "3";
chr3	StringTie	exon	18764730	18765518	1000	+	.	gene_id "MSTRG.119637"; transcript_id "MSTRG.119637.113"; exon_number "4";
chr3	StringTie	transcript	18745714	18767422	1000	+	.	gene_id "MSTRG.119637"; transcript_id "MSTRG.119637.114";
chr3	StringTie	exon	18745714	18745841	1000	+	.	gene_id "MSTRG.119637"; transcript_id "MSTRG.119637.114"; exon_number "1";
chr3	StringTie	exon	18745954	18746070	1000	+	.	gene_id "MSTRG.119637"; transcript_id "MSTRG.119637.114"; exon_number "2";
chr3	StringTie	exon	18763753	18763791	1000	+	.	gene_id "MSTRG.119637"; transcript_id "MSTRG.119637.114"; exon_number "3";
chr3	StringTie	exon	18764730	18767422	1000	+	.	gene_id "MSTRG.119637"; transcript_id "MSTRG.119637.114"; exon_number "4";
chr3	StringTie	transcript	18745812	18868856	1000	+	.	gene_id "MSTRG.119637"; transcript_id "MSTRG.119637.116";
chr3	StringTie	exon	18745812	18745841	1000	+	.	gene_id "MSTRG.119637"; transcript_id "MSTRG.119637.116"; exon_number "1";
chr3	StringTie	exon	18745954	18746070	1000	+	.	gene_id "MSTRG.119637"; transcript_id "MSTRG.119637.116"; exon_number "2";
chr3	StringTie	exon	18763753	18763791	1000	+	.	gene_id "MSTRG.119637"; transcript_id "MSTRG.119637.116"; exon_number "3";
chr3	StringTie	exon	18846851	18846953	1000	+	.	gene_id "MSTRG.119637"; transcript_id "MSTRG.119637.116"; exon_number "4";
chr3	StringTie	exon	18867099	18868856	1000	+	.	gene_id "MSTRG.119637"; transcript_id "MSTRG.119637.116"; exon_number "5";
chr3	StringTie	transcript	18745857	18868879	1000	+	.	gene_id "MSTRG.119637"; transcript_id "MSTRG.119637.117";
chr3	StringTie	exon	18745857	18746070	1000	+	.	gene_id "MSTRG.119637"; transcript_id "MSTRG.119637.117"; exon_number "1";
chr3	StringTie	exon	18763753	18763791	1000	+	.	gene_id "MSTRG.119637"; transcript_id "MSTRG.119637.117"; exon_number "2";
chr3	StringTie	exon	18843136	18843176	1000	+	.	gene_id "MSTRG.119637"; transcript_id "MSTRG.119637.117"; exon_number "3";
chr3	StringTie	exon	18846851	18846953	1000	+	.	gene_id "MSTRG.119637"; transcript_id "MSTRG.119637.117"; exon_number "4";
chr3	StringTie	exon	18867099	18868879	1000	+	.	gene_id "MSTRG.119637"; transcript_id "MSTRG.119637.117"; exon_number "5";
chr3	StringTie	transcript	18745971	18845836	1000	+	.	gene_id "MSTRG.119637"; transcript_id "MSTRG.119637.118";
chr3	StringTie	exon	18745971	18746070	1000	+	.	gene_id "MSTRG.119637"; transcript_id "MSTRG.119637.118"; exon_number "1";
chr3	StringTie	exon	18763753	18763791	1000	+	.	gene_id "MSTRG.119637"; transcript_id "MSTRG.119637.118"; exon_number "2";
chr3	StringTie	exon	18843136	18843176	1000	+	.	gene_id "MSTRG.119637"; transcript_id "MSTRG.119637.118"; exon_number "3";
chr3	StringTie	exon	18845786	18845836	1000	+	.	gene_id "MSTRG.119637"; transcript_id "MSTRG.119637.118"; exon_number "4";
chr3	StringTie	transcript	18831229	18847271	1000	+	.	gene_id "MSTRG.119637"; transcript_id "MSTRG.119637.119";
chr3	StringTie	exon	18831229	18831311	1000	+	.	gene_id "MSTRG.119637"; transcript_id "MSTRG.119637.119"; exon_number "1";
chr3	StringTie	exon	18846851	18847271	1000	+	.	gene_id "MSTRG.119637"; transcript_id "MSTRG.119637.119"; exon_number "2";
chr3	StringTie	transcript	18445401	18534863	1000	+	.	gene_id "MSTRG.119637"; transcript_id "MSTRG.119637.12";
chr3	StringTie	exon	18445401	18445442	1000	+	.	gene_id "MSTRG.119637"; transcript_id "MSTRG.119637.12"; exon_number "1";
chr3	StringTie	exon	18458775	18458857	1000	+	.	gene_id "MSTRG.119637"; transcript_id "MSTRG.119637.12"; exon_number "2";
chr3	StringTie	exon	18463480	18463545	1000	+	.	gene_id "MSTRG.119637"; transcript_id "MSTRG.119637.12"; exon_number "3";
chr3	StringTie	exon	18464287	18464339	1000	+	.	gene_id "MSTRG.119637"; transcript_id "MSTRG.119637.12"; exon_number "4";
chr3	StringTie	exon	18465963	18466039	1000	+	.	gene_id "MSTRG.119637"; transcript_id "MSTRG.119637.12"; exon_number "5";
chr3	StringTie	exon	18526387	18526540	1000	+	.	gene_id "MSTRG.119637"; transcript_id "MSTRG.119637.12"; exon_number "6";
chr3	StringTie	exon	18527174	18527326	1000	+	.	gene_id "MSTRG.119637"; transcript_id "MSTRG.119637.12"; exon_number "7";
chr3	StringTie	exon	18529981	18530185	1000	+	.	gene_id "MSTRG.119637"; transcript_id "MSTRG.119637.12"; exon_number "8";
chr3	StringTie	exon	18534687	18534863	1000	+	.	gene_id "MSTRG.119637"; transcript_id "MSTRG.119637.12"; exon_number "9";
chr3	StringTie	transcript	18840316	18857328	1000	+	.	gene_id "MSTRG.119637"; transcript_id "MSTRG.119637.120";
chr3	StringTie	exon	18840316	18840374	1000	+	.	gene_id "MSTRG.119637"; transcript_id "MSTRG.119637.120"; exon_number "1";
chr3	StringTie	exon	18843136	18843176	1000	+	.	gene_id "MSTRG.119637"; transcript_id "MSTRG.119637.120"; exon_number "2";
chr3	StringTie	exon	18846851	18846953	1000	+	.	gene_id "MSTRG.119637"; transcript_id "MSTRG.119637.120"; exon_number "3";
chr3	StringTie	exon	18855086	18857328	1000	+	.	gene_id "MSTRG.119637"; transcript_id "MSTRG.119637.120"; exon_number "4";
chr3	StringTie	transcript	18890616	18904066	1000	+	.	gene_id "MSTRG.119637"; transcript_id "MSTRG.119637.121";
chr3	StringTie	exon	18890616	18890641	1000	+	.	gene_id "MSTRG.119637"; transcript_id "MSTRG.119637.121"; exon_number "1";
chr3	StringTie	exon	18902504	18904066	1000	+	.	gene_id "MSTRG.119637"; transcript_id "MSTRG.119637.121"; exon_number "2";
chr3	StringTie	transcript	18898478	18904425	1000	+	.	gene_id "MSTRG.119637"; transcript_id "MSTRG.119637.122";
chr3	StringTie	exon	18898478	18898492	1000	+	.	gene_id "MSTRG.119637"; transcript_id "MSTRG.119637.122"; exon_number "1";
chr3	StringTie	exon	18902504	18904425	1000	+	.	gene_id "MSTRG.119637"; transcript_id "MSTRG.119637.122"; exon_number "2";
chr3	StringTie	transcript	18901251	18904554	1000	+	.	gene_id "MSTRG.119637"; transcript_id "MSTRG.119637.123";
chr3	StringTie	exon	18901251	18901427	1000	+	.	gene_id "MSTRG.119637"; transcript_id "MSTRG.119637.123"; exon_number "1";
chr3	StringTie	exon	18902504	18904554	1000	+	.	gene_id "MSTRG.119637"; transcript_id "MSTRG.119637.123"; exon_number "2";
chr3	StringTie	transcript	18905317	18927618	1000	+	.	gene_id "MSTRG.119637"; transcript_id "MSTRG.119637.124";
chr3	StringTie	exon	18905317	18905335	1000	+	.	gene_id "MSTRG.119637"; transcript_id "MSTRG.119637.124"; exon_number "1";
chr3	StringTie	exon	18906701	18906806	1000	+	.	gene_id "MSTRG.119637"; transcript_id "MSTRG.119637.124"; exon_number "2";
chr3	StringTie	exon	18917651	18917692	1000	+	.	gene_id "MSTRG.119637"; transcript_id "MSTRG.119637.124"; exon_number "3";
chr3	StringTie	exon	18918664	18918893	1000	+	.	gene_id "MSTRG.119637"; transcript_id "MSTRG.119637.124"; exon_number "4";
chr3	StringTie	exon	18920163	18927618	1000	+	.	gene_id "MSTRG.119637"; transcript_id "MSTRG.119637.124"; exon_number "5";
chr3	StringTie	transcript	18911760	18922122	1000	+	.	gene_id "MSTRG.119637"; transcript_id "MSTRG.119637.125";
chr3	StringTie	exon	18911760	18911787	1000	+	.	gene_id "MSTRG.119637"; transcript_id "MSTRG.119637.125"; exon_number "1";
chr3	StringTie	exon	18920163	18922122	1000	+	.	gene_id "MSTRG.119637"; transcript_id "MSTRG.119637.125"; exon_number "2";
chr3	StringTie	transcript	18917877	18922578	1000	+	.	gene_id "MSTRG.119637"; transcript_id "MSTRG.119637.126";
chr3	StringTie	exon	18917877	18917897	1000	+	.	gene_id "MSTRG.119637"; transcript_id "MSTRG.119637.126"; exon_number "1";
chr3	StringTie	exon	18920163	18922578	1000	+	.	gene_id "MSTRG.119637"; transcript_id "MSTRG.119637.126"; exon_number "2";
chr3	StringTie	transcript	18925495	18930457	1000	+	.	gene_id "MSTRG.119637"; transcript_id "MSTRG.119637.127";
chr3	StringTie	exon	18925495	18927142	1000	+	.	gene_id "MSTRG.119637"; transcript_id "MSTRG.119637.127"; exon_number "1";
chr3	StringTie	exon	18927267	18927380	1000	+	.	gene_id "MSTRG.119637"; transcript_id "MSTRG.119637.127"; exon_number "2";
chr3	StringTie	exon	18930017	18930457	1000	+	.	gene_id "MSTRG.119637"; transcript_id "MSTRG.119637.127"; exon_number "3";
chr3	StringTie	transcript	18445401	18531254	1000	+	.	gene_id "MSTRG.119637"; transcript_id "MSTRG.119637.13";
chr3	StringTie	exon	18445401	18445442	1000	+	.	gene_id "MSTRG.119637"; transcript_id "MSTRG.119637.13"; exon_number "1";
chr3	StringTie	exon	18463480	18463545	1000	+	.	gene_id "MSTRG.119637"; transcript_id "MSTRG.119637.13"; exon_number "2";
chr3	StringTie	exon	18464287	18464339	1000	+	.	gene_id "MSTRG.119637"; transcript_id "MSTRG.119637.13"; exon_number "3";
chr3	StringTie	exon	18465963	18466039	1000	+	.	gene_id "MSTRG.119637"; transcript_id "MSTRG.119637.13"; exon_number "4";
chr3	StringTie	exon	18472362	18472459	1000	+	.	gene_id "MSTRG.119637"; transcript_id "MSTRG.119637.13"; exon_number "5";
chr3	StringTie	exon	18473712	18473858	1000	+	.	gene_id "MSTRG.119637"; transcript_id "MSTRG.119637.13"; exon_number "6";
chr3	StringTie	exon	18526387	18526540	1000	+	.	gene_id "MSTRG.119637"; transcript_id "MSTRG.119637.13"; exon_number "7";
chr3	StringTie	exon	18527174	18527326	1000	+	.	gene_id "MSTRG.119637"; transcript_id "MSTRG.119637.13"; exon_number "8";
chr3	StringTie	exon	18527951	18528139	1000	+	.	gene_id "MSTRG.119637"; transcript_id "MSTRG.119637.13"; exon_number "9";
chr3	StringTie	exon	18529981	18531254	1000	+	.	gene_id "MSTRG.119637"; transcript_id "MSTRG.119637.13"; exon_number "10";
chr3	StringTie	transcript	18445403	18534897	1000	+	.	gene_id "MSTRG.119637"; transcript_id "MSTRG.119637.14";
chr3	StringTie	exon	18445403	18445442	1000	+	.	gene_id "MSTRG.119637"; transcript_id "MSTRG.119637.14"; exon_number "1";
chr3	StringTie	exon	18463480	18463545	1000	+	.	gene_id "MSTRG.119637"; transcript_id "MSTRG.119637.14"; exon_number "2";
chr3	StringTie	exon	18464287	18464339	1000	+	.	gene_id "MSTRG.119637"; transcript_id "MSTRG.119637.14"; exon_number "3";
chr3	StringTie	exon	18465963	18466039	1000	+	.	gene_id "MSTRG.119637"; transcript_id "MSTRG.119637.14"; exon_number "4";
chr3	StringTie	exon	18526426	18526540	1000	+	.	gene_id "MSTRG.119637"; transcript_id "MSTRG.119637.14"; exon_number "5";
chr3	StringTie	exon	18527174	18527326	1000	+	.	gene_id "MSTRG.119637"; transcript_id "MSTRG.119637.14"; exon_number "6";
chr3	StringTie	exon	18529981	18530185	1000	+	.	gene_id "MSTRG.119637"; transcript_id "MSTRG.119637.14"; exon_number "7";
chr3	StringTie	exon	18534687	18534897	1000	+	.	gene_id "MSTRG.119637"; transcript_id "MSTRG.119637.14"; exon_number "8";
chr3	StringTie	transcript	18445423	18592607	1000	+	.	gene_id "MSTRG.119637"; transcript_id "MSTRG.119637.15";
chr3	StringTie	exon	18445423	18445442	1000	+	.	gene_id "MSTRG.119637"; transcript_id "MSTRG.119637.15"; exon_number "1";
chr3	StringTie	exon	18463467	18463545	1000	+	.	gene_id "MSTRG.119637"; transcript_id "MSTRG.119637.15"; exon_number "2";
chr3	StringTie	exon	18464287	18464339	1000	+	.	gene_id "MSTRG.119637"; transcript_id "MSTRG.119637.15"; exon_number "3";
chr3	StringTie	exon	18465963	18466039	1000	+	.	gene_id "MSTRG.119637"; transcript_id "MSTRG.119637.15"; exon_number "4";
chr3	StringTie	exon	18526387	18526540	1000	+	.	gene_id "MSTRG.119637"; transcript_id "MSTRG.119637.15"; exon_number "5";
chr3	StringTie	exon	18527174	18527326	1000	+	.	gene_id "MSTRG.119637"; transcript_id "MSTRG.119637.15"; exon_number "6";
chr3	StringTie	exon	18527951	18528139	1000	+	.	gene_id "MSTRG.119637"; transcript_id "MSTRG.119637.15"; exon_number "7";
chr3	StringTie	exon	18585387	18585442	1000	+	.	gene_id "MSTRG.119637"; transcript_id "MSTRG.119637.15"; exon_number "8";
chr3	StringTie	exon	18585620	18585762	1000	+	.	gene_id "MSTRG.119637"; transcript_id "MSTRG.119637.15"; exon_number "9";
chr3	StringTie	exon	18586870	18586908	1000	+	.	gene_id "MSTRG.119637"; transcript_id "MSTRG.119637.15"; exon_number "10";
chr3	StringTie	exon	18591635	18592607	1000	+	.	gene_id "MSTRG.119637"; transcript_id "MSTRG.119637.15"; exon_number "11";
chr3	StringTie	transcript	18445428	18607186	1000	+	.	gene_id "MSTRG.119637"; transcript_id "MSTRG.119637.16";
chr3	StringTie	exon	18445428	18445442	1000	+	.	gene_id "MSTRG.119637"; transcript_id "MSTRG.119637.16"; exon_number "1";
chr3	StringTie	exon	18463467	18463545	1000	+	.	gene_id "MSTRG.119637"; transcript_id "MSTRG.119637.16"; exon_number "2";
chr3	StringTie	exon	18464287	18464339	1000	+	.	gene_id "MSTRG.119637"; transcript_id "MSTRG.119637.16"; exon_number "3";
chr3	StringTie	exon	18465963	18466039	1000	+	.	gene_id "MSTRG.119637"; transcript_id "MSTRG.119637.16"; exon_number "4";
chr3	StringTie	exon	18526387	18526540	1000	+	.	gene_id "MSTRG.119637"; transcript_id "MSTRG.119637.16"; exon_number "5";
chr3	StringTie	exon	18527174	18527326	1000	+	.	gene_id "MSTRG.119637"; transcript_id "MSTRG.119637.16"; exon_number "6";
chr3	StringTie	exon	18529981	18530326	1000	+	.	gene_id "MSTRG.119637"; transcript_id "MSTRG.119637.16"; exon_number "7";
chr3	StringTie	exon	18606999	18607186	1000	+	.	gene_id "MSTRG.119637"; transcript_id "MSTRG.119637.16"; exon_number "8";
chr3	StringTie	transcript	18447903	18536412	1000	+	.	gene_id "MSTRG.119637"; transcript_id "MSTRG.119637.17";
chr3	StringTie	exon	18447903	18448031	1000	+	.	gene_id "MSTRG.119637"; transcript_id "MSTRG.119637.17"; exon_number "1";
chr3	StringTie	exon	18463480	18463545	1000	+	.	gene_id "MSTRG.119637"; transcript_id "MSTRG.119637.17"; exon_number "2";
chr3	StringTie	exon	18464287	18464339	1000	+	.	gene_id "MSTRG.119637"; transcript_id "MSTRG.119637.17"; exon_number "3";
chr3	StringTie	exon	18465963	18466039	1000	+	.	gene_id "MSTRG.119637"; transcript_id "MSTRG.119637.17"; exon_number "4";
chr3	StringTie	exon	18526387	18526540	1000	+	.	gene_id "MSTRG.119637"; transcript_id "MSTRG.119637.17"; exon_number "5";
chr3	StringTie	exon	18527174	18527326	1000	+	.	gene_id "MSTRG.119637"; transcript_id "MSTRG.119637.17"; exon_number "6";
chr3	StringTie	exon	18527951	18528139	1000	+	.	gene_id "MSTRG.119637"; transcript_id "MSTRG.119637.17"; exon_number "7";
chr3	StringTie	exon	18529981	18530185	1000	+	.	gene_id "MSTRG.119637"; transcript_id "MSTRG.119637.17"; exon_number "8";
chr3	StringTie	exon	18534687	18536412	1000	+	.	gene_id "MSTRG.119637"; transcript_id "MSTRG.119637.17"; exon_number "9";
chr3	StringTie	transcript	18462811	18856943	1000	+	.	gene_id "MSTRG.119637"; transcript_id "MSTRG.119637.18";
chr3	StringTie	exon	18462811	18463545	1000	+	.	gene_id "MSTRG.119637"; transcript_id "MSTRG.119637.18"; exon_number "1";
chr3	StringTie	exon	18464287	18464339	1000	+	.	gene_id "MSTRG.119637"; transcript_id "MSTRG.119637.18"; exon_number "2";
chr3	StringTie	exon	18465294	18465358	1000	+	.	gene_id "MSTRG.119637"; transcript_id "MSTRG.119637.18"; exon_number "3";
chr3	StringTie	exon	18465963	18466039	1000	+	.	gene_id "MSTRG.119637"; transcript_id "MSTRG.119637.18"; exon_number "4";
chr3	StringTie	exon	18526387	18526540	1000	+	.	gene_id "MSTRG.119637"; transcript_id "MSTRG.119637.18"; exon_number "5";
chr3	StringTie	exon	18527174	18527326	1000	+	.	gene_id "MSTRG.119637"; transcript_id "MSTRG.119637.18"; exon_number "6";
chr3	StringTie	exon	18745954	18746070	1000	+	.	gene_id "MSTRG.119637"; transcript_id "MSTRG.119637.18"; exon_number "7";
chr3	StringTie	exon	18763753	18763791	1000	+	.	gene_id "MSTRG.119637"; transcript_id "MSTRG.119637.18"; exon_number "8";
chr3	StringTie	exon	18846851	18846953	1000	+	.	gene_id "MSTRG.119637"; transcript_id "MSTRG.119637.18"; exon_number "9";
chr3	StringTie	exon	18855086	18856943	1000	+	.	gene_id "MSTRG.119637"; transcript_id "MSTRG.119637.18"; exon_number "10";
chr3	StringTie	transcript	18462811	18535015	1000	+	.	gene_id "MSTRG.119637"; transcript_id "MSTRG.119637.19";
chr3	StringTie	exon	18462811	18463545	1000	+	.	gene_id "MSTRG.119637"; transcript_id "MSTRG.119637.19"; exon_number "1";
chr3	StringTie	exon	18464287	18464339	1000	+	.	gene_id "MSTRG.119637"; transcript_id "MSTRG.119637.19"; exon_number "2";
chr3	StringTie	exon	18465963	18466039	1000	+	.	gene_id "MSTRG.119637"; transcript_id "MSTRG.119637.19"; exon_number "3";
chr3	StringTie	exon	18526387	18526540	1000	+	.	gene_id "MSTRG.119637"; transcript_id "MSTRG.119637.19"; exon_number "4";
chr3	StringTie	exon	18527174	18527326	1000	+	.	gene_id "MSTRG.119637"; transcript_id "MSTRG.119637.19"; exon_number "5";
chr3	StringTie	exon	18527951	18528139	1000	+	.	gene_id "MSTRG.119637"; transcript_id "MSTRG.119637.19"; exon_number "6";
chr3	StringTie	exon	18529981	18530185	1000	+	.	gene_id "MSTRG.119637"; transcript_id "MSTRG.119637.19"; exon_number "7";
chr3	StringTie	exon	18534692	18535015	1000	+	.	gene_id "MSTRG.119637"; transcript_id "MSTRG.119637.19"; exon_number "8";
chr3	StringTie	transcript	18445024	18607186	1000	+	.	gene_id "MSTRG.119637"; transcript_id "MSTRG.119637.2";
chr3	StringTie	exon	18445024	18445442	1000	+	.	gene_id "MSTRG.119637"; transcript_id "MSTRG.119637.2"; exon_number "1";
chr3	StringTie	exon	18463480	18463545	1000	+	.	gene_id "MSTRG.119637"; transcript_id "MSTRG.119637.2"; exon_number "2";
chr3	StringTie	exon	18464287	18464339	1000	+	.	gene_id "MSTRG.119637"; transcript_id "MSTRG.119637.2"; exon_number "3";
chr3	StringTie	exon	18465963	18466039	1000	+	.	gene_id "MSTRG.119637"; transcript_id "MSTRG.119637.2"; exon_number "4";
chr3	StringTie	exon	18526387	18526540	1000	+	.	gene_id "MSTRG.119637"; transcript_id "MSTRG.119637.2"; exon_number "5";
chr3	StringTie	exon	18527123	18527326	1000	+	.	gene_id "MSTRG.119637"; transcript_id "MSTRG.119637.2"; exon_number "6";
chr3	StringTie	exon	18529981	18530185	1000	+	.	gene_id "MSTRG.119637"; transcript_id "MSTRG.119637.2"; exon_number "7";
chr3	StringTie	exon	18606999	18607186	1000	+	.	gene_id "MSTRG.119637"; transcript_id "MSTRG.119637.2"; exon_number "8";
chr3	StringTie	transcript	18465983	18927713	1000	+	.	gene_id "MSTRG.119637"; transcript_id "MSTRG.119637.24";
chr3	StringTie	exon	18465983	18466039	1000	+	.	gene_id "MSTRG.119637"; transcript_id "MSTRG.119637.24"; exon_number "1";
chr3	StringTie	exon	18526387	18526540	1000	+	.	gene_id "MSTRG.119637"; transcript_id "MSTRG.119637.24"; exon_number "2";
chr3	StringTie	exon	18527174	18527326	1000	+	.	gene_id "MSTRG.119637"; transcript_id "MSTRG.119637.24"; exon_number "3";
chr3	StringTie	exon	18745954	18746070	1000	+	.	gene_id "MSTRG.119637"; transcript_id "MSTRG.119637.24"; exon_number "4";
chr3	StringTie	exon	18763753	18763791	1000	+	.	gene_id "MSTRG.119637"; transcript_id "MSTRG.119637.24"; exon_number "5";
chr3	StringTie	exon	18843136	18843176	1000	+	.	gene_id "MSTRG.119637"; transcript_id "MSTRG.119637.24"; exon_number "6";
chr3	StringTie	exon	18846851	18846953	1000	+	.	gene_id "MSTRG.119637"; transcript_id "MSTRG.119637.24"; exon_number "7";
chr3	StringTie	exon	18906701	18906806	1000	+	.	gene_id "MSTRG.119637"; transcript_id "MSTRG.119637.24"; exon_number "8";
chr3	StringTie	exon	18920163	18920356	1000	+	.	gene_id "MSTRG.119637"; transcript_id "MSTRG.119637.24"; exon_number "9";
chr3	StringTie	exon	18927267	18927713	1000	+	.	gene_id "MSTRG.119637"; transcript_id "MSTRG.119637.24"; exon_number "10";
chr3	StringTie	transcript	18465983	18591793	1000	+	.	gene_id "MSTRG.119637"; transcript_id "MSTRG.119637.25";
chr3	StringTie	exon	18465983	18466039	1000	+	.	gene_id "MSTRG.119637"; transcript_id "MSTRG.119637.25"; exon_number "1";
chr3	StringTie	exon	18511532	18511628	1000	+	.	gene_id "MSTRG.119637"; transcript_id "MSTRG.119637.25"; exon_number "2";
chr3	StringTie	exon	18526387	18526540	1000	+	.	gene_id "MSTRG.119637"; transcript_id "MSTRG.119637.25"; exon_number "3";
chr3	StringTie	exon	18527174	18527326	1000	+	.	gene_id "MSTRG.119637"; transcript_id "MSTRG.119637.25"; exon_number "4";
chr3	StringTie	exon	18529981	18530185	1000	+	.	gene_id "MSTRG.119637"; transcript_id "MSTRG.119637.25"; exon_number "5";
chr3	StringTie	exon	18585620	18585762	1000	+	.	gene_id "MSTRG.119637"; transcript_id "MSTRG.119637.25"; exon_number "6";
chr3	StringTie	exon	18586870	18586908	1000	+	.	gene_id "MSTRG.119637"; transcript_id "MSTRG.119637.25"; exon_number "7";
chr3	StringTie	exon	18591635	18591793	1000	+	.	gene_id "MSTRG.119637"; transcript_id "MSTRG.119637.25"; exon_number "8";
chr3	StringTie	transcript	18465983	18850496	1000	+	.	gene_id "MSTRG.119637"; transcript_id "MSTRG.119637.26";
chr3	StringTie	exon	18465983	18466039	1000	+	.	gene_id "MSTRG.119637"; transcript_id "MSTRG.119637.26"; exon_number "1";
chr3	StringTie	exon	18526387	18526540	1000	+	.	gene_id "MSTRG.119637"; transcript_id "MSTRG.119637.26"; exon_number "2";
chr3	StringTie	exon	18527174	18527326	1000	+	.	gene_id "MSTRG.119637"; transcript_id "MSTRG.119637.26"; exon_number "3";
chr3	StringTie	exon	18745954	18746070	1000	+	.	gene_id "MSTRG.119637"; transcript_id "MSTRG.119637.26"; exon_number "4";
chr3	StringTie	exon	18763753	18763791	1000	+	.	gene_id "MSTRG.119637"; transcript_id "MSTRG.119637.26"; exon_number "5";
chr3	StringTie	exon	18846851	18846953	1000	+	.	gene_id "MSTRG.119637"; transcript_id "MSTRG.119637.26"; exon_number "6";
chr3	StringTie	exon	18850099	18850496	1000	+	.	gene_id "MSTRG.119637"; transcript_id "MSTRG.119637.26"; exon_number "7";
chr3	StringTie	transcript	18445024	18868782	1000	+	.	gene_id "MSTRG.119637"; transcript_id "MSTRG.119637.3";
chr3	StringTie	exon	18445024	18445442	1000	+	.	gene_id "MSTRG.119637"; transcript_id "MSTRG.119637.3"; exon_number "1";
chr3	StringTie	exon	18463480	18463545	1000	+	.	gene_id "MSTRG.119637"; transcript_id "MSTRG.119637.3"; exon_number "2";
chr3	StringTie	exon	18464287	18464339	1000	+	.	gene_id "MSTRG.119637"; transcript_id "MSTRG.119637.3"; exon_number "3";
chr3	StringTie	exon	18465963	18466039	1000	+	.	gene_id "MSTRG.119637"; transcript_id "MSTRG.119637.3"; exon_number "4";
chr3	StringTie	exon	18526387	18526540	1000	+	.	gene_id "MSTRG.119637"; transcript_id "MSTRG.119637.3"; exon_number "5";
chr3	StringTie	exon	18527174	18527326	1000	+	.	gene_id "MSTRG.119637"; transcript_id "MSTRG.119637.3"; exon_number "6";
chr3	StringTie	exon	18745954	18746070	1000	+	.	gene_id "MSTRG.119637"; transcript_id "MSTRG.119637.3"; exon_number "7";
chr3	StringTie	exon	18763753	18763791	1000	+	.	gene_id "MSTRG.119637"; transcript_id "MSTRG.119637.3"; exon_number "8";
chr3	StringTie	exon	18846851	18846953	1000	+	.	gene_id "MSTRG.119637"; transcript_id "MSTRG.119637.3"; exon_number "9";
chr3	StringTie	exon	18867099	18868782	1000	+	.	gene_id "MSTRG.119637"; transcript_id "MSTRG.119637.3"; exon_number "10";
chr3	StringTie	transcript	18445101	18530351	1000	+	.	gene_id "MSTRG.119637"; transcript_id "MSTRG.119637.5";
chr3	StringTie	exon	18445101	18445442	1000	+	.	gene_id "MSTRG.119637"; transcript_id "MSTRG.119637.5"; exon_number "1";
chr3	StringTie	exon	18458775	18458857	1000	+	.	gene_id "MSTRG.119637"; transcript_id "MSTRG.119637.5"; exon_number "2";
chr3	StringTie	exon	18463480	18463545	1000	+	.	gene_id "MSTRG.119637"; transcript_id "MSTRG.119637.5"; exon_number "3";
chr3	StringTie	exon	18464287	18464339	1000	+	.	gene_id "MSTRG.119637"; transcript_id "MSTRG.119637.5"; exon_number "4";
chr3	StringTie	exon	18465963	18466039	1000	+	.	gene_id "MSTRG.119637"; transcript_id "MSTRG.119637.5"; exon_number "5";
chr3	StringTie	exon	18468986	18472459	1000	+	.	gene_id "MSTRG.119637"; transcript_id "MSTRG.119637.5"; exon_number "6";
chr3	StringTie	exon	18526387	18526540	1000	+	.	gene_id "MSTRG.119637"; transcript_id "MSTRG.119637.5"; exon_number "7";
chr3	StringTie	exon	18527174	18527326	1000	+	.	gene_id "MSTRG.119637"; transcript_id "MSTRG.119637.5"; exon_number "8";
chr3	StringTie	exon	18529981	18530351	1000	+	.	gene_id "MSTRG.119637"; transcript_id "MSTRG.119637.5"; exon_number "9";
chr3	StringTie	transcript	18445237	18473724	1000	+	.	gene_id "MSTRG.119637"; transcript_id "MSTRG.119637.6";
chr3	StringTie	exon	18445237	18445442	1000	+	.	gene_id "MSTRG.119637"; transcript_id "MSTRG.119637.6"; exon_number "1";
chr3	StringTie	exon	18463480	18463545	1000	+	.	gene_id "MSTRG.119637"; transcript_id "MSTRG.119637.6"; exon_number "2";
chr3	StringTie	exon	18464287	18464339	1000	+	.	gene_id "MSTRG.119637"; transcript_id "MSTRG.119637.6"; exon_number "3";
chr3	StringTie	exon	18465963	18466039	1000	+	.	gene_id "MSTRG.119637"; transcript_id "MSTRG.119637.6"; exon_number "4";
chr3	StringTie	exon	18468986	18472459	1000	+	.	gene_id "MSTRG.119637"; transcript_id "MSTRG.119637.6"; exon_number "5";
chr3	StringTie	exon	18473712	18473724	1000	+	.	gene_id "MSTRG.119637"; transcript_id "MSTRG.119637.6"; exon_number "6";
chr3	StringTie	transcript	18511599	18607186	1000	+	.	gene_id "MSTRG.119637"; transcript_id "MSTRG.119637.70";
chr3	StringTie	exon	18511599	18511628	1000	+	.	gene_id "MSTRG.119637"; transcript_id "MSTRG.119637.70"; exon_number "1";
chr3	StringTie	exon	18526387	18526540	1000	+	.	gene_id "MSTRG.119637"; transcript_id "MSTRG.119637.70"; exon_number "2";
chr3	StringTie	exon	18527174	18527326	1000	+	.	gene_id "MSTRG.119637"; transcript_id "MSTRG.119637.70"; exon_number "3";
chr3	StringTie	exon	18529981	18530185	1000	+	.	gene_id "MSTRG.119637"; transcript_id "MSTRG.119637.70"; exon_number "4";
chr3	StringTie	exon	18606999	18607186	1000	+	.	gene_id "MSTRG.119637"; transcript_id "MSTRG.119637.70"; exon_number "5";
chr3	StringTie	transcript	18515995	18591793	1000	+	.	gene_id "MSTRG.119637"; transcript_id "MSTRG.119637.71";
chr3	StringTie	exon	18515995	18516222	1000	+	.	gene_id "MSTRG.119637"; transcript_id "MSTRG.119637.71"; exon_number "1";
chr3	StringTie	exon	18526387	18526540	1000	+	.	gene_id "MSTRG.119637"; transcript_id "MSTRG.119637.71"; exon_number "2";
chr3	StringTie	exon	18527174	18527326	1000	+	.	gene_id "MSTRG.119637"; transcript_id "MSTRG.119637.71"; exon_number "3";
chr3	StringTie	exon	18529981	18530185	1000	+	.	gene_id "MSTRG.119637"; transcript_id "MSTRG.119637.71"; exon_number "4";
chr3	StringTie	exon	18585620	18585762	1000	+	.	gene_id "MSTRG.119637"; transcript_id "MSTRG.119637.71"; exon_number "5";
chr3	StringTie	exon	18586870	18586908	1000	+	.	gene_id "MSTRG.119637"; transcript_id "MSTRG.119637.71"; exon_number "6";
chr3	StringTie	exon	18591635	18591793	1000	+	.	gene_id "MSTRG.119637"; transcript_id "MSTRG.119637.71"; exon_number "7";
chr3	StringTie	transcript	18516013	18534975	1000	+	.	gene_id "MSTRG.119637"; transcript_id "MSTRG.119637.72";
chr3	StringTie	exon	18516013	18516178	1000	+	.	gene_id "MSTRG.119637"; transcript_id "MSTRG.119637.72"; exon_number "1";
chr3	StringTie	exon	18526387	18526540	1000	+	.	gene_id "MSTRG.119637"; transcript_id "MSTRG.119637.72"; exon_number "2";
chr3	StringTie	exon	18527174	18527326	1000	+	.	gene_id "MSTRG.119637"; transcript_id "MSTRG.119637.72"; exon_number "3";
chr3	StringTie	exon	18527951	18528139	1000	+	.	gene_id "MSTRG.119637"; transcript_id "MSTRG.119637.72"; exon_number "4";
chr3	StringTie	exon	18529981	18530185	1000	+	.	gene_id "MSTRG.119637"; transcript_id "MSTRG.119637.72"; exon_number "5";
chr3	StringTie	exon	18534687	18534975	1000	+	.	gene_id "MSTRG.119637"; transcript_id "MSTRG.119637.72"; exon_number "6";
chr3	StringTie	transcript	18519581	18607186	1000	+	.	gene_id "MSTRG.119637"; transcript_id "MSTRG.119637.73";
chr3	StringTie	exon	18519581	18521990	1000	+	.	gene_id "MSTRG.119637"; transcript_id "MSTRG.119637.73"; exon_number "1";
chr3	StringTie	exon	18526387	18526540	1000	+	.	gene_id "MSTRG.119637"; transcript_id "MSTRG.119637.73"; exon_number "2";
chr3	StringTie	exon	18527174	18527326	1000	+	.	gene_id "MSTRG.119637"; transcript_id "MSTRG.119637.73"; exon_number "3";
chr3	StringTie	exon	18529981	18530185	1000	+	.	gene_id "MSTRG.119637"; transcript_id "MSTRG.119637.73"; exon_number "4";
chr3	StringTie	exon	18606999	18607186	1000	+	.	gene_id "MSTRG.119637"; transcript_id "MSTRG.119637.73"; exon_number "5";
chr3	StringTie	transcript	18521563	18591793	1000	+	.	gene_id "MSTRG.119637"; transcript_id "MSTRG.119637.74";
chr3	StringTie	exon	18521563	18521990	1000	+	.	gene_id "MSTRG.119637"; transcript_id "MSTRG.119637.74"; exon_number "1";
chr3	StringTie	exon	18526387	18526540	1000	+	.	gene_id "MSTRG.119637"; transcript_id "MSTRG.119637.74"; exon_number "2";
chr3	StringTie	exon	18527174	18527326	1000	+	.	gene_id "MSTRG.119637"; transcript_id "MSTRG.119637.74"; exon_number "3";
chr3	StringTie	exon	18529981	18530185	1000	+	.	gene_id "MSTRG.119637"; transcript_id "MSTRG.119637.74"; exon_number "4";
chr3	StringTie	exon	18585620	18585762	1000	+	.	gene_id "MSTRG.119637"; transcript_id "MSTRG.119637.74"; exon_number "5";
chr3	StringTie	exon	18586870	18586908	1000	+	.	gene_id "MSTRG.119637"; transcript_id "MSTRG.119637.74"; exon_number "6";
chr3	StringTie	exon	18591635	18591793	1000	+	.	gene_id "MSTRG.119637"; transcript_id "MSTRG.119637.74"; exon_number "7";
chr3	StringTie	transcript	18445273	18607186	1000	+	.	gene_id "MSTRG.119637"; transcript_id "MSTRG.119637.8";
chr3	StringTie	exon	18445273	18445442	1000	+	.	gene_id "MSTRG.119637"; transcript_id "MSTRG.119637.8"; exon_number "1";
chr3	StringTie	exon	18458775	18458857	1000	+	.	gene_id "MSTRG.119637"; transcript_id "MSTRG.119637.8"; exon_number "2";
chr3	StringTie	exon	18463480	18463545	1000	+	.	gene_id "MSTRG.119637"; transcript_id "MSTRG.119637.8"; exon_number "3";
chr3	StringTie	exon	18464287	18464339	1000	+	.	gene_id "MSTRG.119637"; transcript_id "MSTRG.119637.8"; exon_number "4";
chr3	StringTie	exon	18465963	18466039	1000	+	.	gene_id "MSTRG.119637"; transcript_id "MSTRG.119637.8"; exon_number "5";
chr3	StringTie	exon	18526387	18526540	1000	+	.	gene_id "MSTRG.119637"; transcript_id "MSTRG.119637.8"; exon_number "6";
chr3	StringTie	exon	18527174	18527326	1000	+	.	gene_id "MSTRG.119637"; transcript_id "MSTRG.119637.8"; exon_number "7";
chr3	StringTie	exon	18529981	18530326	1000	+	.	gene_id "MSTRG.119637"; transcript_id "MSTRG.119637.8"; exon_number "8";
chr3	StringTie	exon	18606999	18607186	1000	+	.	gene_id "MSTRG.119637"; transcript_id "MSTRG.119637.8"; exon_number "9";
chr3	StringTie	transcript	18445295	18607176	1000	+	.	gene_id "MSTRG.119637"; transcript_id "MSTRG.119637.9";
chr3	StringTie	exon	18445295	18445442	1000	+	.	gene_id "MSTRG.119637"; transcript_id "MSTRG.119637.9"; exon_number "1";
chr3	StringTie	exon	18463480	18463545	1000	+	.	gene_id "MSTRG.119637"; transcript_id "MSTRG.119637.9"; exon_number "2";
chr3	StringTie	exon	18464287	18464339	1000	+	.	gene_id "MSTRG.119637"; transcript_id "MSTRG.119637.9"; exon_number "3";
chr3	StringTie	exon	18465963	18466039	1000	+	.	gene_id "MSTRG.119637"; transcript_id "MSTRG.119637.9"; exon_number "4";
chr3	StringTie	exon	18472362	18472459	1000	+	.	gene_id "MSTRG.119637"; transcript_id "MSTRG.119637.9"; exon_number "5";
chr3	StringTie	exon	18526387	18526540	1000	+	.	gene_id "MSTRG.119637"; transcript_id "MSTRG.119637.9"; exon_number "6";
chr3	StringTie	exon	18527174	18527326	1000	+	.	gene_id "MSTRG.119637"; transcript_id "MSTRG.119637.9"; exon_number "7";
chr3	StringTie	exon	18548064	18548193	1000	+	.	gene_id "MSTRG.119637"; transcript_id "MSTRG.119637.9"; exon_number "8";
chr3	StringTie	exon	18585387	18585442	1000	+	.	gene_id "MSTRG.119637"; transcript_id "MSTRG.119637.9"; exon_number "9";
chr3	StringTie	exon	18585620	18585762	1000	+	.	gene_id "MSTRG.119637"; transcript_id "MSTRG.119637.9"; exon_number "10";
chr3	StringTie	exon	18586870	18586908	1000	+	.	gene_id "MSTRG.119637"; transcript_id "MSTRG.119637.9"; exon_number "11";
chr3	StringTie	exon	18606999	18607176	1000	+	.	gene_id "MSTRG.119637"; transcript_id "MSTRG.119637.9"; exon_number "12";
chr3	StringTie	transcript	18572499	18592455	1000	+	.	gene_id "MSTRG.119637"; transcript_id "MSTRG.119637.97";
chr3	StringTie	exon	18572499	18572532	1000	+	.	gene_id "MSTRG.119637"; transcript_id "MSTRG.119637.97"; exon_number "1";
chr3	StringTie	exon	18585387	18585442	1000	+	.	gene_id "MSTRG.119637"; transcript_id "MSTRG.119637.97"; exon_number "2";
chr3	StringTie	exon	18585620	18585762	1000	+	.	gene_id "MSTRG.119637"; transcript_id "MSTRG.119637.97"; exon_number "3";
chr3	StringTie	exon	18586870	18586908	1000	+	.	gene_id "MSTRG.119637"; transcript_id "MSTRG.119637.97"; exon_number "4";
chr3	StringTie	exon	18591635	18592455	1000	+	.	gene_id "MSTRG.119637"; transcript_id "MSTRG.119637.97"; exon_number "5";
chr3	StringTie	transcript	18687483	18930999	1000	+	.	gene_id "MSTRG.119637"; transcript_id "MSTRG.119637.98";
chr3	StringTie	exon	18687483	18693953	1000	+	.	gene_id "MSTRG.119637"; transcript_id "MSTRG.119637.98"; exon_number "1";
chr3	StringTie	exon	18695568	18695628	1000	+	.	gene_id "MSTRG.119637"; transcript_id "MSTRG.119637.98"; exon_number "2";
chr3	StringTie	exon	18697900	18697975	1000	+	.	gene_id "MSTRG.119637"; transcript_id "MSTRG.119637.98"; exon_number "3";
chr3	StringTie	exon	18745954	18746070	1000	+	.	gene_id "MSTRG.119637"; transcript_id "MSTRG.119637.98"; exon_number "4";
chr3	StringTie	exon	18763753	18763791	1000	+	.	gene_id "MSTRG.119637"; transcript_id "MSTRG.119637.98"; exon_number "5";
chr3	StringTie	exon	18846851	18846953	1000	+	.	gene_id "MSTRG.119637"; transcript_id "MSTRG.119637.98"; exon_number "6";
chr3	StringTie	exon	18906701	18906806	1000	+	.	gene_id "MSTRG.119637"; transcript_id "MSTRG.119637.98"; exon_number "7";
chr3	StringTie	exon	18917651	18917692	1000	+	.	gene_id "MSTRG.119637"; transcript_id "MSTRG.119637.98"; exon_number "8";
chr3	StringTie	exon	18920163	18920356	1000	+	.	gene_id "MSTRG.119637"; transcript_id "MSTRG.119637.98"; exon_number "9";
chr3	StringTie	exon	18927267	18927380	1000	+	.	gene_id "MSTRG.119637"; transcript_id "MSTRG.119637.98"; exon_number "10";
chr3	StringTie	exon	18930017	18930999	1000	+	.	gene_id "MSTRG.119637"; transcript_id "MSTRG.119637.98"; exon_number "11";
chr3	StringTie	transcript	18693681	18927616	1000	+	.	gene_id "MSTRG.119637"; transcript_id "MSTRG.119637.99";
chr3	StringTie	exon	18693681	18693953	1000	+	.	gene_id "MSTRG.119637"; transcript_id "MSTRG.119637.99"; exon_number "1";
chr3	StringTie	exon	18695568	18695628	1000	+	.	gene_id "MSTRG.119637"; transcript_id "MSTRG.119637.99"; exon_number "2";
chr3	StringTie	exon	18697900	18697975	1000	+	.	gene_id "MSTRG.119637"; transcript_id "MSTRG.119637.99"; exon_number "3";
chr3	StringTie	exon	18745954	18746070	1000	+	.	gene_id "MSTRG.119637"; transcript_id "MSTRG.119637.99"; exon_number "4";
chr3	StringTie	exon	18763753	18763791	1000	+	.	gene_id "MSTRG.119637"; transcript_id "MSTRG.119637.99"; exon_number "5";
chr3	StringTie	exon	18846851	18846953	1000	+	.	gene_id "MSTRG.119637"; transcript_id "MSTRG.119637.99"; exon_number "6";
chr3	StringTie	exon	18906701	18906806	1000	+	.	gene_id "MSTRG.119637"; transcript_id "MSTRG.119637.99"; exon_number "7";
chr3	StringTie	exon	18917651	18917692	1000	+	.	gene_id "MSTRG.119637"; transcript_id "MSTRG.119637.99"; exon_number "8";
chr3	StringTie	exon	18920163	18920356	1000	+	.	gene_id "MSTRG.119637"; transcript_id "MSTRG.119637.99"; exon_number "9";
chr3	StringTie	exon	18927049	18927616	1000	+	.	gene_id "MSTRG.119637"; transcript_id "MSTRG.119637.99"; exon_number "10";
chr3	StringTie	transcript	18538673	18539899	1000	+	.	gene_id "MSTRG.119638"; transcript_id "ENST00000421404"; gene_name "RAD23BP1"; ref_gene_id "ENSG00000236570";
chr3	StringTie	exon	18538673	18539899	1000	+	.	gene_id "MSTRG.119638"; transcript_id "ENST00000421404"; exon_number "1"; gene_name "RAD23BP1"; ref_gene_id "ENSG00000236570";
chr3	StringTie	transcript	18754431	18756604	1000	-	.	gene_id "MSTRG.119639"; transcript_id "MSTRG.119639.1";
chr3	StringTie	exon	18754431	18755892	1000	-	.	gene_id "MSTRG.119639"; transcript_id "MSTRG.119639.1"; exon_number "1";
chr3	StringTie	exon	18756242	18756604	1000	-	.	gene_id "MSTRG.119639"; transcript_id "MSTRG.119639.1"; exon_number "2";
chr1	StringTie	transcript	170024077	170024683	1000	+	.	gene_id "MSTRG.11964"; transcript_id "ENST00000440321"; gene_name "RP11-332H17.1"; ref_gene_id "ENSG00000232959";
chr1	StringTie	exon	170024077	170024283	1000	+	.	gene_id "MSTRG.11964"; transcript_id "ENST00000440321"; exon_number "1"; gene_name "RP11-332H17.1"; ref_gene_id "ENSG00000232959";
chr1	StringTie	exon	170024550	170024683	1000	+	.	gene_id "MSTRG.11964"; transcript_id "ENST00000440321"; exon_number "2"; gene_name "RP11-332H17.1"; ref_gene_id "ENSG00000232959";
chr3	StringTie	transcript	18876657	18890570	1000	-	.	gene_id "MSTRG.119640"; transcript_id "MSTRG.119640.1";
chr3	StringTie	exon	18876657	18876865	1000	-	.	gene_id "MSTRG.119640"; transcript_id "MSTRG.119640.1"; exon_number "1";
chr3	StringTie	exon	18890469	18890570	1000	-	.	gene_id "MSTRG.119640"; transcript_id "MSTRG.119640.1"; exon_number "2";
chr3	StringTie	transcript	18925711	18936651	1000	-	.	gene_id "MSTRG.119641"; transcript_id "MSTRG.119641.1";
chr3	StringTie	exon	18925711	18928556	1000	-	.	gene_id "MSTRG.119641"; transcript_id "MSTRG.119641.1"; exon_number "1";
chr3	StringTie	exon	18936424	18936651	1000	-	.	gene_id "MSTRG.119641"; transcript_id "MSTRG.119641.1"; exon_number "2";
chr3	StringTie	transcript	18934826	18940398	1000	+	.	gene_id "MSTRG.119642"; transcript_id "MSTRG.119642.1";
chr3	StringTie	exon	18934826	18936522	1000	+	.	gene_id "MSTRG.119642"; transcript_id "MSTRG.119642.1"; exon_number "1";
chr3	StringTie	exon	18937724	18940398	1000	+	.	gene_id "MSTRG.119642"; transcript_id "MSTRG.119642.1"; exon_number "2";
chr3	StringTie	transcript	18936044	18966448	1000	+	.	gene_id "MSTRG.119642"; transcript_id "MSTRG.119642.2";
chr3	StringTie	exon	18936044	18936261	1000	+	.	gene_id "MSTRG.119642"; transcript_id "MSTRG.119642.2"; exon_number "1";
chr3	StringTie	exon	18944738	18944814	1000	+	.	gene_id "MSTRG.119642"; transcript_id "MSTRG.119642.2"; exon_number "2";
chr3	StringTie	exon	18966293	18966448	1000	+	.	gene_id "MSTRG.119642"; transcript_id "MSTRG.119642.2"; exon_number "3";
chr3	StringTie	transcript	18936094	18942106	1000	+	.	gene_id "MSTRG.119642"; transcript_id "MSTRG.119642.3";
chr3	StringTie	exon	18936094	18936522	1000	+	.	gene_id "MSTRG.119642"; transcript_id "MSTRG.119642.3"; exon_number "1";
chr3	StringTie	exon	18942082	18942106	1000	+	.	gene_id "MSTRG.119642"; transcript_id "MSTRG.119642.3"; exon_number "2";
chr3	StringTie	transcript	18936316	18944754	1000	+	.	gene_id "MSTRG.119642"; transcript_id "MSTRG.119642.4";
chr3	StringTie	exon	18936316	18936522	1000	+	.	gene_id "MSTRG.119642"; transcript_id "MSTRG.119642.4"; exon_number "1";
chr3	StringTie	exon	18944738	18944754	1000	+	.	gene_id "MSTRG.119642"; transcript_id "MSTRG.119642.4"; exon_number "2";
chr3	StringTie	transcript	18957067	18966447	1000	+	.	gene_id "MSTRG.119642"; transcript_id "MSTRG.119642.5";
chr3	StringTie	exon	18957067	18957127	1000	+	.	gene_id "MSTRG.119642"; transcript_id "MSTRG.119642.5"; exon_number "1";
chr3	StringTie	exon	18966293	18966447	1000	+	.	gene_id "MSTRG.119642"; transcript_id "MSTRG.119642.5"; exon_number "2";
chr3	StringTie	transcript	18962954	18988489	1000	+	.	gene_id "MSTRG.119642"; transcript_id "MSTRG.119642.6";
chr3	StringTie	exon	18962954	18963573	1000	+	.	gene_id "MSTRG.119642"; transcript_id "MSTRG.119642.6"; exon_number "1";
chr3	StringTie	exon	18966293	18966407	1000	+	.	gene_id "MSTRG.119642"; transcript_id "MSTRG.119642.6"; exon_number "2";
chr3	StringTie	exon	18988206	18988489	1000	+	.	gene_id "MSTRG.119642"; transcript_id "MSTRG.119642.6"; exon_number "3";
chr3	StringTie	transcript	18963386	18966407	1000	+	.	gene_id "MSTRG.119642"; transcript_id "MSTRG.119642.7";
chr3	StringTie	exon	18963386	18963489	1000	+	.	gene_id "MSTRG.119642"; transcript_id "MSTRG.119642.7"; exon_number "1";
chr3	StringTie	exon	18966293	18966407	1000	+	.	gene_id "MSTRG.119642"; transcript_id "MSTRG.119642.7"; exon_number "2";
chr3	StringTie	transcript	18948436	18948771	1000	.	.	gene_id "MSTRG.119643"; transcript_id "MSTRG.119643.1";
chr3	StringTie	exon	18948436	18948771	1000	.	.	gene_id "MSTRG.119643"; transcript_id "MSTRG.119643.1"; exon_number "1";
chr3	StringTie	transcript	18949194	18963829	1000	-	.	gene_id "MSTRG.119644"; transcript_id "MSTRG.119644.1";
chr3	StringTie	exon	18949194	18949408	1000	-	.	gene_id "MSTRG.119644"; transcript_id "MSTRG.119644.1"; exon_number "1";
chr3	StringTie	exon	18963736	18963829	1000	-	.	gene_id "MSTRG.119644"; transcript_id "MSTRG.119644.1"; exon_number "2";
chr3	StringTie	transcript	18954943	18955049	1000	-	.	gene_id "MSTRG.119645"; transcript_id "ENST00000515952"; gene_name "RNU6-138P"; ref_gene_id "ENSG00000251761";
chr3	StringTie	exon	18954943	18955049	1000	-	.	gene_id "MSTRG.119645"; transcript_id "ENST00000515952"; exon_number "1"; gene_name "RNU6-138P"; ref_gene_id "ENSG00000251761";
chr3	StringTie	transcript	19004647	19005400	1000	.	.	gene_id "MSTRG.119646"; transcript_id "MSTRG.119646.1";
chr3	StringTie	exon	19004647	19005400	1000	.	.	gene_id "MSTRG.119646"; transcript_id "MSTRG.119646.1"; exon_number "1";
chr3	StringTie	transcript	19012813	19013285	1000	.	.	gene_id "MSTRG.119647"; transcript_id "MSTRG.119647.1";
chr3	StringTie	exon	19012813	19013285	1000	.	.	gene_id "MSTRG.119647"; transcript_id "MSTRG.119647.1"; exon_number "1";
chr3	StringTie	transcript	19015149	19015354	1000	.	.	gene_id "MSTRG.119648"; transcript_id "MSTRG.119648.1";
chr3	StringTie	exon	19015149	19015354	1000	.	.	gene_id "MSTRG.119648"; transcript_id "MSTRG.119648.1"; exon_number "1";
chr3	StringTie	transcript	8980594	9249213	1000	-	.	gene_id "MSTRG.119649"; transcript_id "ENST00000360413"; gene_name "SRGAP3"; ref_gene_id "ENSG00000196220";
chr3	StringTie	exon	8980594	8985932	1000	-	.	gene_id "MSTRG.119649"; transcript_id "ENST00000360413"; exon_number "1"; gene_name "SRGAP3"; ref_gene_id "ENSG00000196220";
chr3	StringTie	exon	8990512	8990839	1000	-	.	gene_id "MSTRG.119649"; transcript_id "ENST00000360413"; exon_number "2"; gene_name "SRGAP3"; ref_gene_id "ENSG00000196220";
chr3	StringTie	exon	8992906	8993055	1000	-	.	gene_id "MSTRG.119649"; transcript_id "ENST00000360413"; exon_number "3"; gene_name "SRGAP3"; ref_gene_id "ENSG00000196220";
chr3	StringTie	exon	8994343	8994523	1000	-	.	gene_id "MSTRG.119649"; transcript_id "ENST00000360413"; exon_number "4"; gene_name "SRGAP3"; ref_gene_id "ENSG00000196220";
chr3	StringTie	exon	9010308	9010387	1000	-	.	gene_id "MSTRG.119649"; transcript_id "ENST00000360413"; exon_number "5"; gene_name "SRGAP3"; ref_gene_id "ENSG00000196220";
chr3	StringTie	exon	9013308	9013535	1000	-	.	gene_id "MSTRG.119649"; transcript_id "ENST00000360413"; exon_number "6"; gene_name "SRGAP3"; ref_gene_id "ENSG00000196220";
chr3	StringTie	exon	9013737	9013842	1000	-	.	gene_id "MSTRG.119649"; transcript_id "ENST00000360413"; exon_number "7"; gene_name "SRGAP3"; ref_gene_id "ENSG00000196220";
chr3	StringTie	exon	9015597	9015731	1000	-	.	gene_id "MSTRG.119649"; transcript_id "ENST00000360413"; exon_number "8"; gene_name "SRGAP3"; ref_gene_id "ENSG00000196220";
chr3	StringTie	exon	9025261	9025338	1000	-	.	gene_id "MSTRG.119649"; transcript_id "ENST00000360413"; exon_number "9"; gene_name "SRGAP3"; ref_gene_id "ENSG00000196220";
chr3	StringTie	exon	9026935	9026995	1000	-	.	gene_id "MSTRG.119649"; transcript_id "ENST00000360413"; exon_number "10"; gene_name "SRGAP3"; ref_gene_id "ENSG00000196220";
chr3	StringTie	exon	9028100	9028130	1000	-	.	gene_id "MSTRG.119649"; transcript_id "ENST00000360413"; exon_number "11"; gene_name "SRGAP3"; ref_gene_id "ENSG00000196220";
chr3	StringTie	exon	9038063	9038090	1000	-	.	gene_id "MSTRG.119649"; transcript_id "ENST00000360413"; exon_number "12"; gene_name "SRGAP3"; ref_gene_id "ENSG00000196220";
chr3	StringTie	exon	9047391	9047475	1000	-	.	gene_id "MSTRG.119649"; transcript_id "ENST00000360413"; exon_number "13"; gene_name "SRGAP3"; ref_gene_id "ENSG00000196220";
chr3	StringTie	exon	9053027	9053224	1000	-	.	gene_id "MSTRG.119649"; transcript_id "ENST00000360413"; exon_number "14"; gene_name "SRGAP3"; ref_gene_id "ENSG00000196220";
chr3	StringTie	exon	9056233	9056334	1000	-	.	gene_id "MSTRG.119649"; transcript_id "ENST00000360413"; exon_number "15"; gene_name "SRGAP3"; ref_gene_id "ENSG00000196220";
chr3	StringTie	exon	9058251	9058472	1000	-	.	gene_id "MSTRG.119649"; transcript_id "ENST00000360413"; exon_number "16"; gene_name "SRGAP3"; ref_gene_id "ENSG00000196220";
chr3	StringTie	exon	9060231	9060359	1000	-	.	gene_id "MSTRG.119649"; transcript_id "ENST00000360413"; exon_number "17"; gene_name "SRGAP3"; ref_gene_id "ENSG00000196220";
chr3	StringTie	exon	9064396	9064581	1000	-	.	gene_id "MSTRG.119649"; transcript_id "ENST00000360413"; exon_number "18"; gene_name "SRGAP3"; ref_gene_id "ENSG00000196220";
chr3	StringTie	exon	9080025	9080087	1000	-	.	gene_id "MSTRG.119649"; transcript_id "ENST00000360413"; exon_number "19"; gene_name "SRGAP3"; ref_gene_id "ENSG00000196220";
chr3	StringTie	exon	9104680	9104842	1000	-	.	gene_id "MSTRG.119649"; transcript_id "ENST00000360413"; exon_number "20"; gene_name "SRGAP3"; ref_gene_id "ENSG00000196220";
chr3	StringTie	exon	9124725	9124917	1000	-	.	gene_id "MSTRG.119649"; transcript_id "ENST00000360413"; exon_number "21"; gene_name "SRGAP3"; ref_gene_id "ENSG00000196220";
chr3	StringTie	exon	9248885	9249213	1000	-	.	gene_id "MSTRG.119649"; transcript_id "ENST00000360413"; exon_number "22"; gene_name "SRGAP3"; ref_gene_id "ENSG00000196220";
chr3	StringTie	transcript	8980591	9249379	1000	-	.	gene_id "MSTRG.119649"; transcript_id "ENST00000383836"; gene_name "SRGAP3"; ref_gene_id "ENSG00000196220";
chr3	StringTie	exon	8980591	8985932	1000	-	.	gene_id "MSTRG.119649"; transcript_id "ENST00000383836"; exon_number "1"; gene_name "SRGAP3"; ref_gene_id "ENSG00000196220";
chr3	StringTie	exon	8990512	8990839	1000	-	.	gene_id "MSTRG.119649"; transcript_id "ENST00000383836"; exon_number "2"; gene_name "SRGAP3"; ref_gene_id "ENSG00000196220";
chr3	StringTie	exon	8992906	8993055	1000	-	.	gene_id "MSTRG.119649"; transcript_id "ENST00000383836"; exon_number "3"; gene_name "SRGAP3"; ref_gene_id "ENSG00000196220";
chr3	StringTie	exon	8994343	8994523	1000	-	.	gene_id "MSTRG.119649"; transcript_id "ENST00000383836"; exon_number "4"; gene_name "SRGAP3"; ref_gene_id "ENSG00000196220";
chr3	StringTie	exon	9010308	9010387	1000	-	.	gene_id "MSTRG.119649"; transcript_id "ENST00000383836"; exon_number "5"; gene_name "SRGAP3"; ref_gene_id "ENSG00000196220";
chr3	StringTie	exon	9013308	9013535	1000	-	.	gene_id "MSTRG.119649"; transcript_id "ENST00000383836"; exon_number "6"; gene_name "SRGAP3"; ref_gene_id "ENSG00000196220";
chr3	StringTie	exon	9013737	9013842	1000	-	.	gene_id "MSTRG.119649"; transcript_id "ENST00000383836"; exon_number "7"; gene_name "SRGAP3"; ref_gene_id "ENSG00000196220";
chr3	StringTie	exon	9015597	9015731	1000	-	.	gene_id "MSTRG.119649"; transcript_id "ENST00000383836"; exon_number "8"; gene_name "SRGAP3"; ref_gene_id "ENSG00000196220";
chr3	StringTie	exon	9025261	9025338	1000	-	.	gene_id "MSTRG.119649"; transcript_id "ENST00000383836"; exon_number "9"; gene_name "SRGAP3"; ref_gene_id "ENSG00000196220";
chr3	StringTie	exon	9026935	9026995	1000	-	.	gene_id "MSTRG.119649"; transcript_id "ENST00000383836"; exon_number "10"; gene_name "SRGAP3"; ref_gene_id "ENSG00000196220";
chr3	StringTie	exon	9032650	9032752	1000	-	.	gene_id "MSTRG.119649"; transcript_id "ENST00000383836"; exon_number "11"; gene_name "SRGAP3"; ref_gene_id "ENSG00000196220";
chr3	StringTie	exon	9038063	9038090	1000	-	.	gene_id "MSTRG.119649"; transcript_id "ENST00000383836"; exon_number "12"; gene_name "SRGAP3"; ref_gene_id "ENSG00000196220";
chr3	StringTie	exon	9047391	9047475	1000	-	.	gene_id "MSTRG.119649"; transcript_id "ENST00000383836"; exon_number "13"; gene_name "SRGAP3"; ref_gene_id "ENSG00000196220";
chr3	StringTie	exon	9053027	9053224	1000	-	.	gene_id "MSTRG.119649"; transcript_id "ENST00000383836"; exon_number "14"; gene_name "SRGAP3"; ref_gene_id "ENSG00000196220";
chr3	StringTie	exon	9056233	9056334	1000	-	.	gene_id "MSTRG.119649"; transcript_id "ENST00000383836"; exon_number "15"; gene_name "SRGAP3"; ref_gene_id "ENSG00000196220";
chr3	StringTie	exon	9058251	9058472	1000	-	.	gene_id "MSTRG.119649"; transcript_id "ENST00000383836"; exon_number "16"; gene_name "SRGAP3"; ref_gene_id "ENSG00000196220";
chr3	StringTie	exon	9060231	9060359	1000	-	.	gene_id "MSTRG.119649"; transcript_id "ENST00000383836"; exon_number "17"; gene_name "SRGAP3"; ref_gene_id "ENSG00000196220";
chr3	StringTie	exon	9064396	9064581	1000	-	.	gene_id "MSTRG.119649"; transcript_id "ENST00000383836"; exon_number "18"; gene_name "SRGAP3"; ref_gene_id "ENSG00000196220";
chr3	StringTie	exon	9080025	9080087	1000	-	.	gene_id "MSTRG.119649"; transcript_id "ENST00000383836"; exon_number "19"; gene_name "SRGAP3"; ref_gene_id "ENSG00000196220";
chr3	StringTie	exon	9104680	9104842	1000	-	.	gene_id "MSTRG.119649"; transcript_id "ENST00000383836"; exon_number "20"; gene_name "SRGAP3"; ref_gene_id "ENSG00000196220";
chr3	StringTie	exon	9124725	9124917	1000	-	.	gene_id "MSTRG.119649"; transcript_id "ENST00000383836"; exon_number "21"; gene_name "SRGAP3"; ref_gene_id "ENSG00000196220";
chr3	StringTie	exon	9248885	9249379	1000	-	.	gene_id "MSTRG.119649"; transcript_id "ENST00000383836"; exon_number "22"; gene_name "SRGAP3"; ref_gene_id "ENSG00000196220";
chr3	StringTie	transcript	9014742	9216760	1000	-	.	gene_id "MSTRG.119649"; transcript_id "ENST00000433332"; gene_name "SRGAP3"; ref_gene_id "ENSG00000196220";
chr3	StringTie	exon	9014742	9014841	1000	-	.	gene_id "MSTRG.119649"; transcript_id "ENST00000433332"; exon_number "1"; gene_name "SRGAP3"; ref_gene_id "ENSG00000196220";
chr3	StringTie	exon	9015597	9015731	1000	-	.	gene_id "MSTRG.119649"; transcript_id "ENST00000433332"; exon_number "2"; gene_name "SRGAP3"; ref_gene_id "ENSG00000196220";
chr3	StringTie	exon	9025261	9025338	1000	-	.	gene_id "MSTRG.119649"; transcript_id "ENST00000433332"; exon_number "3"; gene_name "SRGAP3"; ref_gene_id "ENSG00000196220";
chr3	StringTie	exon	9026935	9026995	1000	-	.	gene_id "MSTRG.119649"; transcript_id "ENST00000433332"; exon_number "4"; gene_name "SRGAP3"; ref_gene_id "ENSG00000196220";
chr3	StringTie	exon	9028100	9028130	1000	-	.	gene_id "MSTRG.119649"; transcript_id "ENST00000433332"; exon_number "5"; gene_name "SRGAP3"; ref_gene_id "ENSG00000196220";
chr3	StringTie	exon	9032650	9032752	1000	-	.	gene_id "MSTRG.119649"; transcript_id "ENST00000433332"; exon_number "6"; gene_name "SRGAP3"; ref_gene_id "ENSG00000196220";
chr3	StringTie	exon	9038063	9038090	1000	-	.	gene_id "MSTRG.119649"; transcript_id "ENST00000433332"; exon_number "7"; gene_name "SRGAP3"; ref_gene_id "ENSG00000196220";
chr3	StringTie	exon	9047391	9047475	1000	-	.	gene_id "MSTRG.119649"; transcript_id "ENST00000433332"; exon_number "8"; gene_name "SRGAP3"; ref_gene_id "ENSG00000196220";
chr3	StringTie	exon	9049261	9049469	1000	-	.	gene_id "MSTRG.119649"; transcript_id "ENST00000433332"; exon_number "9"; gene_name "SRGAP3"; ref_gene_id "ENSG00000196220";
chr3	StringTie	exon	9053027	9053224	1000	-	.	gene_id "MSTRG.119649"; transcript_id "ENST00000433332"; exon_number "10"; gene_name "SRGAP3"; ref_gene_id "ENSG00000196220";
chr3	StringTie	exon	9056233	9056334	1000	-	.	gene_id "MSTRG.119649"; transcript_id "ENST00000433332"; exon_number "11"; gene_name "SRGAP3"; ref_gene_id "ENSG00000196220";
chr3	StringTie	exon	9058251	9058472	1000	-	.	gene_id "MSTRG.119649"; transcript_id "ENST00000433332"; exon_number "12"; gene_name "SRGAP3"; ref_gene_id "ENSG00000196220";
chr3	StringTie	exon	9060231	9060359	1000	-	.	gene_id "MSTRG.119649"; transcript_id "ENST00000433332"; exon_number "13"; gene_name "SRGAP3"; ref_gene_id "ENSG00000196220";
chr3	StringTie	exon	9064396	9064581	1000	-	.	gene_id "MSTRG.119649"; transcript_id "ENST00000433332"; exon_number "14"; gene_name "SRGAP3"; ref_gene_id "ENSG00000196220";
chr3	StringTie	exon	9080025	9080087	1000	-	.	gene_id "MSTRG.119649"; transcript_id "ENST00000433332"; exon_number "15"; gene_name "SRGAP3"; ref_gene_id "ENSG00000196220";
chr3	StringTie	exon	9104680	9104842	1000	-	.	gene_id "MSTRG.119649"; transcript_id "ENST00000433332"; exon_number "16"; gene_name "SRGAP3"; ref_gene_id "ENSG00000196220";
chr3	StringTie	exon	9124725	9124917	1000	-	.	gene_id "MSTRG.119649"; transcript_id "ENST00000433332"; exon_number "17"; gene_name "SRGAP3"; ref_gene_id "ENSG00000196220";
chr3	StringTie	exon	9216625	9216760	1000	-	.	gene_id "MSTRG.119649"; transcript_id "ENST00000433332"; exon_number "18"; gene_name "SRGAP3"; ref_gene_id "ENSG00000196220";
chr3	StringTie	transcript	9349685	9362941	1000	-	.	gene_id "MSTRG.119649"; transcript_id "ENST00000466431"; gene_name "RP11-380O24.1"; ref_gene_id "ENSG00000254485";
chr3	StringTie	exon	9349685	9350066	1000	-	.	gene_id "MSTRG.119649"; transcript_id "ENST00000466431"; exon_number "1"; gene_name "RP11-380O24.1"; ref_gene_id "ENSG00000254485";
chr3	StringTie	exon	9362840	9362941	1000	-	.	gene_id "MSTRG.119649"; transcript_id "ENST00000466431"; exon_number "2"; gene_name "RP11-380O24.1"; ref_gene_id "ENSG00000254485";
chr3	StringTie	transcript	9389492	9397429	1000	-	.	gene_id "MSTRG.119649"; transcript_id "ENST00000467069"; gene_name "THUMPD3-AS1"; ref_gene_id "ENSG00000206573";
chr3	StringTie	exon	9389492	9389796	1000	-	.	gene_id "MSTRG.119649"; transcript_id "ENST00000467069"; exon_number "1"; gene_name "THUMPD3-AS1"; ref_gene_id "ENSG00000206573";
chr3	StringTie	exon	9390290	9390497	1000	-	.	gene_id "MSTRG.119649"; transcript_id "ENST00000467069"; exon_number "2"; gene_name "THUMPD3-AS1"; ref_gene_id "ENSG00000206573";
chr3	StringTie	exon	9391679	9391826	1000	-	.	gene_id "MSTRG.119649"; transcript_id "ENST00000467069"; exon_number "3"; gene_name "THUMPD3-AS1"; ref_gene_id "ENSG00000206573";
chr3	StringTie	exon	9397424	9397429	1000	-	.	gene_id "MSTRG.119649"; transcript_id "ENST00000467069"; exon_number "4"; gene_name "THUMPD3-AS1"; ref_gene_id "ENSG00000206573";
chr3	StringTie	transcript	9349689	9396654	1000	-	.	gene_id "MSTRG.119649"; transcript_id "ENST00000468186"; gene_name "THUMPD3-AS1"; ref_gene_id "ENSG00000206573";
chr3	StringTie	exon	9349689	9350066	1000	-	.	gene_id "MSTRG.119649"; transcript_id "ENST00000468186"; exon_number "1"; gene_name "THUMPD3-AS1"; ref_gene_id "ENSG00000206573";
chr3	StringTie	exon	9390290	9390497	1000	-	.	gene_id "MSTRG.119649"; transcript_id "ENST00000468186"; exon_number "2"; gene_name "THUMPD3-AS1"; ref_gene_id "ENSG00000206573";
chr3	StringTie	exon	9393988	9396654	1000	-	.	gene_id "MSTRG.119649"; transcript_id "ENST00000468186"; exon_number "3"; gene_name "THUMPD3-AS1"; ref_gene_id "ENSG00000206573";
chr3	StringTie	transcript	9391312	9397504	1000	-	.	gene_id "MSTRG.119649"; transcript_id "ENST00000469846"; gene_name "THUMPD3-AS1"; ref_gene_id "ENSG00000206573";
chr3	StringTie	exon	9391312	9391826	1000	-	.	gene_id "MSTRG.119649"; transcript_id "ENST00000469846"; exon_number "1"; gene_name "THUMPD3-AS1"; ref_gene_id "ENSG00000206573";
chr3	StringTie	exon	9395506	9395579	1000	-	.	gene_id "MSTRG.119649"; transcript_id "ENST00000469846"; exon_number "2"; gene_name "THUMPD3-AS1"; ref_gene_id "ENSG00000206573";
chr3	StringTie	exon	9397424	9397504	1000	-	.	gene_id "MSTRG.119649"; transcript_id "ENST00000469846"; exon_number "3"; gene_name "THUMPD3-AS1"; ref_gene_id "ENSG00000206573";
chr3	StringTie	transcript	9058738	9248991	1000	-	.	gene_id "MSTRG.119649"; transcript_id "ENST00000470951"; gene_name "SRGAP3"; ref_gene_id "ENSG00000196220";
chr3	StringTie	exon	9058738	9060359	1000	-	.	gene_id "MSTRG.119649"; transcript_id "ENST00000470951"; exon_number "1"; gene_name "SRGAP3"; ref_gene_id "ENSG00000196220";
chr3	StringTie	exon	9064396	9064581	1000	-	.	gene_id "MSTRG.119649"; transcript_id "ENST00000470951"; exon_number "2"; gene_name "SRGAP3"; ref_gene_id "ENSG00000196220";
chr3	StringTie	exon	9080025	9080087	1000	-	.	gene_id "MSTRG.119649"; transcript_id "ENST00000470951"; exon_number "3"; gene_name "SRGAP3"; ref_gene_id "ENSG00000196220";
chr3	StringTie	exon	9104680	9104842	1000	-	.	gene_id "MSTRG.119649"; transcript_id "ENST00000470951"; exon_number "4"; gene_name "SRGAP3"; ref_gene_id "ENSG00000196220";
chr3	StringTie	exon	9124725	9124917	1000	-	.	gene_id "MSTRG.119649"; transcript_id "ENST00000470951"; exon_number "5"; gene_name "SRGAP3"; ref_gene_id "ENSG00000196220";
chr3	StringTie	exon	9248885	9248991	1000	-	.	gene_id "MSTRG.119649"; transcript_id "ENST00000470951"; exon_number "6"; gene_name "SRGAP3"; ref_gene_id "ENSG00000196220";
chr3	StringTie	transcript	9013420	9049354	1000	-	.	gene_id "MSTRG.119649"; transcript_id "ENST00000475560"; gene_name "SRGAP3"; ref_gene_id "ENSG00000196220";
chr3	StringTie	exon	9013420	9013535	1000	-	.	gene_id "MSTRG.119649"; transcript_id "ENST00000475560"; exon_number "1"; gene_name "SRGAP3"; ref_gene_id "ENSG00000196220";
chr3	StringTie	exon	9013737	9013842	1000	-	.	gene_id "MSTRG.119649"; transcript_id "ENST00000475560"; exon_number "2"; gene_name "SRGAP3"; ref_gene_id "ENSG00000196220";
chr3	StringTie	exon	9015597	9015731	1000	-	.	gene_id "MSTRG.119649"; transcript_id "ENST00000475560"; exon_number "3"; gene_name "SRGAP3"; ref_gene_id "ENSG00000196220";
chr3	StringTie	exon	9025261	9025338	1000	-	.	gene_id "MSTRG.119649"; transcript_id "ENST00000475560"; exon_number "4"; gene_name "SRGAP3"; ref_gene_id "ENSG00000196220";
chr3	StringTie	exon	9026935	9026995	1000	-	.	gene_id "MSTRG.119649"; transcript_id "ENST00000475560"; exon_number "5"; gene_name "SRGAP3"; ref_gene_id "ENSG00000196220";
chr3	StringTie	exon	9038063	9038090	1000	-	.	gene_id "MSTRG.119649"; transcript_id "ENST00000475560"; exon_number "6"; gene_name "SRGAP3"; ref_gene_id "ENSG00000196220";
chr3	StringTie	exon	9047391	9047475	1000	-	.	gene_id "MSTRG.119649"; transcript_id "ENST00000475560"; exon_number "7"; gene_name "SRGAP3"; ref_gene_id "ENSG00000196220";
chr3	StringTie	exon	9049261	9049354	1000	-	.	gene_id "MSTRG.119649"; transcript_id "ENST00000475560"; exon_number "8"; gene_name "SRGAP3"; ref_gene_id "ENSG00000196220";
chr3	StringTie	transcript	9060231	9065530	1000	-	.	gene_id "MSTRG.119649"; transcript_id "ENST00000480750"; gene_name "SRGAP3"; ref_gene_id "ENSG00000196220";
chr3	StringTie	exon	9060231	9060359	1000	-	.	gene_id "MSTRG.119649"; transcript_id "ENST00000480750"; exon_number "1"; gene_name "SRGAP3"; ref_gene_id "ENSG00000196220";
chr3	StringTie	exon	9064396	9064581	1000	-	.	gene_id "MSTRG.119649"; transcript_id "ENST00000480750"; exon_number "2"; gene_name "SRGAP3"; ref_gene_id "ENSG00000196220";
chr3	StringTie	exon	9065294	9065530	1000	-	.	gene_id "MSTRG.119649"; transcript_id "ENST00000480750"; exon_number "3"; gene_name "SRGAP3"; ref_gene_id "ENSG00000196220";
chr3	StringTie	transcript	9391365	9397032	1000	-	.	gene_id "MSTRG.119649"; transcript_id "ENST00000480904"; gene_name "THUMPD3-AS1"; ref_gene_id "ENSG00000206573";
chr3	StringTie	exon	9391365	9391826	1000	-	.	gene_id "MSTRG.119649"; transcript_id "ENST00000480904"; exon_number "1"; gene_name "THUMPD3-AS1"; ref_gene_id "ENSG00000206573";
chr3	StringTie	exon	9397002	9397032	1000	-	.	gene_id "MSTRG.119649"; transcript_id "ENST00000480904"; exon_number "2"; gene_name "THUMPD3-AS1"; ref_gene_id "ENSG00000206573";
chr3	StringTie	transcript	9390088	9397474	1000	-	.	gene_id "MSTRG.119649"; transcript_id "ENST00000481221"; gene_name "THUMPD3-AS1"; ref_gene_id "ENSG00000206573";
chr3	StringTie	exon	9390088	9390497	1000	-	.	gene_id "MSTRG.119649"; transcript_id "ENST00000481221"; exon_number "1"; gene_name "THUMPD3-AS1"; ref_gene_id "ENSG00000206573";
chr3	StringTie	exon	9391679	9391826	1000	-	.	gene_id "MSTRG.119649"; transcript_id "ENST00000481221"; exon_number "2"; gene_name "THUMPD3-AS1"; ref_gene_id "ENSG00000206573";
chr3	StringTie	exon	9395506	9395579	1000	-	.	gene_id "MSTRG.119649"; transcript_id "ENST00000481221"; exon_number "3"; gene_name "THUMPD3-AS1"; ref_gene_id "ENSG00000206573";
chr3	StringTie	exon	9397424	9397474	1000	-	.	gene_id "MSTRG.119649"; transcript_id "ENST00000481221"; exon_number "4"; gene_name "THUMPD3-AS1"; ref_gene_id "ENSG00000206573";
chr3	StringTie	transcript	9033431	9081287	1000	-	.	gene_id "MSTRG.119649"; transcript_id "ENST00000485983"; gene_name "SRGAP3"; ref_gene_id "ENSG00000196220";
chr3	StringTie	exon	9033431	9038090	1000	-	.	gene_id "MSTRG.119649"; transcript_id "ENST00000485983"; exon_number "1"; gene_name "SRGAP3"; ref_gene_id "ENSG00000196220";
chr3	StringTie	exon	9047391	9047475	1000	-	.	gene_id "MSTRG.119649"; transcript_id "ENST00000485983"; exon_number "2"; gene_name "SRGAP3"; ref_gene_id "ENSG00000196220";
chr3	StringTie	exon	9053027	9053224	1000	-	.	gene_id "MSTRG.119649"; transcript_id "ENST00000485983"; exon_number "3"; gene_name "SRGAP3"; ref_gene_id "ENSG00000196220";
chr3	StringTie	exon	9056233	9056334	1000	-	.	gene_id "MSTRG.119649"; transcript_id "ENST00000485983"; exon_number "4"; gene_name "SRGAP3"; ref_gene_id "ENSG00000196220";
chr3	StringTie	exon	9058251	9058472	1000	-	.	gene_id "MSTRG.119649"; transcript_id "ENST00000485983"; exon_number "5"; gene_name "SRGAP3"; ref_gene_id "ENSG00000196220";
chr3	StringTie	exon	9060231	9060359	1000	-	.	gene_id "MSTRG.119649"; transcript_id "ENST00000485983"; exon_number "6"; gene_name "SRGAP3"; ref_gene_id "ENSG00000196220";
chr3	StringTie	exon	9064396	9064581	1000	-	.	gene_id "MSTRG.119649"; transcript_id "ENST00000485983"; exon_number "7"; gene_name "SRGAP3"; ref_gene_id "ENSG00000196220";
chr3	StringTie	exon	9080025	9080087	1000	-	.	gene_id "MSTRG.119649"; transcript_id "ENST00000485983"; exon_number "8"; gene_name "SRGAP3"; ref_gene_id "ENSG00000196220";
chr3	StringTie	exon	9081256	9081287	1000	-	.	gene_id "MSTRG.119649"; transcript_id "ENST00000485983"; exon_number "9"; gene_name "SRGAP3"; ref_gene_id "ENSG00000196220";
chr3	StringTie	transcript	9390138	9396634	1000	-	.	gene_id "MSTRG.119649"; transcript_id "ENST00000489616"; gene_name "THUMPD3-AS1"; ref_gene_id "ENSG00000206573";
chr3	StringTie	exon	9390138	9390497	1000	-	.	gene_id "MSTRG.119649"; transcript_id "ENST00000489616"; exon_number "1"; gene_name "THUMPD3-AS1"; ref_gene_id "ENSG00000206573";
chr3	StringTie	exon	9391679	9391826	1000	-	.	gene_id "MSTRG.119649"; transcript_id "ENST00000489616"; exon_number "2"; gene_name "THUMPD3-AS1"; ref_gene_id "ENSG00000206573";
chr3	StringTie	exon	9396560	9396634	1000	-	.	gene_id "MSTRG.119649"; transcript_id "ENST00000489616"; exon_number "3"; gene_name "THUMPD3-AS1"; ref_gene_id "ENSG00000206573";
chr3	StringTie	transcript	9235522	9249685	1000	-	.	gene_id "MSTRG.119649"; transcript_id "ENST00000490348"; gene_name "SRGAP3"; ref_gene_id "ENSG00000196220";
chr3	StringTie	exon	9235522	9236274	1000	-	.	gene_id "MSTRG.119649"; transcript_id "ENST00000490348"; exon_number "1"; gene_name "SRGAP3"; ref_gene_id "ENSG00000196220";
chr3	StringTie	exon	9248885	9249685	1000	-	.	gene_id "MSTRG.119649"; transcript_id "ENST00000490348"; exon_number "2"; gene_name "SRGAP3"; ref_gene_id "ENSG00000196220";
chr3	StringTie	transcript	9124738	9363053	1000	-	.	gene_id "MSTRG.119649"; transcript_id "ENST00000490889"; gene_name "SRGAP3"; ref_gene_id "ENSG00000196220";
chr3	StringTie	exon	9124738	9124917	1000	-	.	gene_id "MSTRG.119649"; transcript_id "ENST00000490889"; exon_number "1"; gene_name "SRGAP3"; ref_gene_id "ENSG00000196220";
chr3	StringTie	exon	9326010	9326168	1000	-	.	gene_id "MSTRG.119649"; transcript_id "ENST00000490889"; exon_number "2"; gene_name "SRGAP3"; ref_gene_id "ENSG00000196220";
chr3	StringTie	exon	9330528	9330596	1000	-	.	gene_id "MSTRG.119649"; transcript_id "ENST00000490889"; exon_number "3"; gene_name "SRGAP3"; ref_gene_id "ENSG00000196220";
chr3	StringTie	exon	9362840	9363053	1000	-	.	gene_id "MSTRG.119649"; transcript_id "ENST00000490889"; exon_number "4"; gene_name "SRGAP3"; ref_gene_id "ENSG00000196220";
chr3	StringTie	transcript	8992628	8994454	1000	-	.	gene_id "MSTRG.119649"; transcript_id "ENST00000491467"; gene_name "SRGAP3"; ref_gene_id "ENSG00000196220";
chr3	StringTie	exon	8992628	8993055	1000	-	.	gene_id "MSTRG.119649"; transcript_id "ENST00000491467"; exon_number "1"; gene_name "SRGAP3"; ref_gene_id "ENSG00000196220";
chr3	StringTie	exon	8994343	8994454	1000	-	.	gene_id "MSTRG.119649"; transcript_id "ENST00000491467"; exon_number "2"; gene_name "SRGAP3"; ref_gene_id "ENSG00000196220";
chr3	StringTie	transcript	9292588	9363029	1000	-	.	gene_id "MSTRG.119649"; transcript_id "ENST00000491930"; gene_name "RP11-380O24.1"; ref_gene_id "ENSG00000254485";
chr3	StringTie	exon	9292588	9293006	1000	-	.	gene_id "MSTRG.119649"; transcript_id "ENST00000491930"; exon_number "1"; gene_name "RP11-380O24.1"; ref_gene_id "ENSG00000254485";
chr3	StringTie	exon	9293269	9293329	1000	-	.	gene_id "MSTRG.119649"; transcript_id "ENST00000491930"; exon_number "2"; gene_name "RP11-380O24.1"; ref_gene_id "ENSG00000254485";
chr3	StringTie	exon	9326010	9326168	1000	-	.	gene_id "MSTRG.119649"; transcript_id "ENST00000491930"; exon_number "3"; gene_name "RP11-380O24.1"; ref_gene_id "ENSG00000254485";
chr3	StringTie	exon	9362840	9363029	1000	-	.	gene_id "MSTRG.119649"; transcript_id "ENST00000491930"; exon_number "4"; gene_name "RP11-380O24.1"; ref_gene_id "ENSG00000254485";
chr3	StringTie	transcript	9389699	9397439	1000	-	.	gene_id "MSTRG.119649"; transcript_id "ENST00000494680"; gene_name "THUMPD3-AS1"; ref_gene_id "ENSG00000206573";
chr3	StringTie	exon	9389699	9389796	1000	-	.	gene_id "MSTRG.119649"; transcript_id "ENST00000494680"; exon_number "1"; gene_name "THUMPD3-AS1"; ref_gene_id "ENSG00000206573";
chr3	StringTie	exon	9390290	9390497	1000	-	.	gene_id "MSTRG.119649"; transcript_id "ENST00000494680"; exon_number "2"; gene_name "THUMPD3-AS1"; ref_gene_id "ENSG00000206573";
chr3	StringTie	exon	9391679	9391826	1000	-	.	gene_id "MSTRG.119649"; transcript_id "ENST00000494680"; exon_number "3"; gene_name "THUMPD3-AS1"; ref_gene_id "ENSG00000206573";
chr3	StringTie	exon	9395506	9395579	1000	-	.	gene_id "MSTRG.119649"; transcript_id "ENST00000494680"; exon_number "4"; gene_name "THUMPD3-AS1"; ref_gene_id "ENSG00000206573";
chr3	StringTie	exon	9397424	9397439	1000	-	.	gene_id "MSTRG.119649"; transcript_id "ENST00000494680"; exon_number "5"; gene_name "THUMPD3-AS1"; ref_gene_id "ENSG00000206573";
chr3	StringTie	transcript	9391381	9396624	1000	-	.	gene_id "MSTRG.119649"; transcript_id "ENST00000498199"; gene_name "THUMPD3-AS1"; ref_gene_id "ENSG00000206573";
chr3	StringTie	exon	9391381	9391826	1000	-	.	gene_id "MSTRG.119649"; transcript_id "ENST00000498199"; exon_number "1"; gene_name "THUMPD3-AS1"; ref_gene_id "ENSG00000206573";
chr3	StringTie	exon	9396560	9396624	1000	-	.	gene_id "MSTRG.119649"; transcript_id "ENST00000498199"; exon_number "2"; gene_name "THUMPD3-AS1"; ref_gene_id "ENSG00000206573";
chr3	StringTie	transcript	9355772	9362978	1000	-	.	gene_id "MSTRG.119649"; transcript_id "ENST00000517687"; gene_name "RP11-380O24.1"; ref_gene_id "ENSG00000254485";
chr3	StringTie	exon	9355772	9355859	1000	-	.	gene_id "MSTRG.119649"; transcript_id "ENST00000517687"; exon_number "1"; gene_name "RP11-380O24.1"; ref_gene_id "ENSG00000254485";
chr3	StringTie	exon	9362840	9362978	1000	-	.	gene_id "MSTRG.119649"; transcript_id "ENST00000517687"; exon_number "2"; gene_name "RP11-380O24.1"; ref_gene_id "ENSG00000254485";
chr3	StringTie	transcript	9349685	9363006	1000	-	.	gene_id "MSTRG.119649"; transcript_id "ENST00000517846"; gene_name "RP11-380O24.1"; ref_gene_id "ENSG00000254485";
chr3	StringTie	exon	9349685	9350066	1000	-	.	gene_id "MSTRG.119649"; transcript_id "ENST00000517846"; exon_number "1"; gene_name "RP11-380O24.1"; ref_gene_id "ENSG00000254485";
chr3	StringTie	exon	9355801	9355859	1000	-	.	gene_id "MSTRG.119649"; transcript_id "ENST00000517846"; exon_number "2"; gene_name "RP11-380O24.1"; ref_gene_id "ENSG00000254485";
chr3	StringTie	exon	9362840	9363006	1000	-	.	gene_id "MSTRG.119649"; transcript_id "ENST00000517846"; exon_number "3"; gene_name "RP11-380O24.1"; ref_gene_id "ENSG00000254485";
chr3	StringTie	transcript	9006963	9013842	1000	-	.	gene_id "MSTRG.119649"; transcript_id "ENST00000518265"; gene_name "SRGAP3"; ref_gene_id "ENSG00000196220";
chr3	StringTie	exon	9006963	9008347	1000	-	.	gene_id "MSTRG.119649"; transcript_id "ENST00000518265"; exon_number "1"; gene_name "SRGAP3"; ref_gene_id "ENSG00000196220";
chr3	StringTie	exon	9010308	9010387	1000	-	.	gene_id "MSTRG.119649"; transcript_id "ENST00000518265"; exon_number "2"; gene_name "SRGAP3"; ref_gene_id "ENSG00000196220";
chr3	StringTie	exon	9013308	9013535	1000	-	.	gene_id "MSTRG.119649"; transcript_id "ENST00000518265"; exon_number "3"; gene_name "SRGAP3"; ref_gene_id "ENSG00000196220";
chr3	StringTie	exon	9013737	9013842	1000	-	.	gene_id "MSTRG.119649"; transcript_id "ENST00000518265"; exon_number "4"; gene_name "SRGAP3"; ref_gene_id "ENSG00000196220";
chr3	StringTie	transcript	9337602	9363303	1000	-	.	gene_id "MSTRG.119649"; transcript_id "ENST00000518331"; gene_name "RP11-380O24.1"; ref_gene_id "ENSG00000254485";
chr3	StringTie	exon	9337602	9337677	1000	-	.	gene_id "MSTRG.119649"; transcript_id "ENST00000518331"; exon_number "1"; gene_name "RP11-380O24.1"; ref_gene_id "ENSG00000254485";
chr3	StringTie	exon	9362840	9363303	1000	-	.	gene_id "MSTRG.119649"; transcript_id "ENST00000518331"; exon_number "2"; gene_name "RP11-380O24.1"; ref_gene_id "ENSG00000254485";
chr3	StringTie	transcript	9391660	9397496	1000	-	.	gene_id "MSTRG.119649"; transcript_id "ENST00000518437"; gene_name "THUMPD3-AS1"; ref_gene_id "ENSG00000206573";
chr3	StringTie	exon	9391660	9391826	1000	-	.	gene_id "MSTRG.119649"; transcript_id "ENST00000518437"; exon_number "1"; gene_name "THUMPD3-AS1"; ref_gene_id "ENSG00000206573";
chr3	StringTie	exon	9397424	9397496	1000	-	.	gene_id "MSTRG.119649"; transcript_id "ENST00000518437"; exon_number "2"; gene_name "THUMPD3-AS1"; ref_gene_id "ENSG00000206573";
chr3	StringTie	transcript	9385264	9398579	1000	-	.	gene_id "MSTRG.119649"; transcript_id "ENST00000519043"; gene_name "THUMPD3-AS1"; ref_gene_id "ENSG00000206573";
chr3	StringTie	exon	9385264	9385923	1000	-	.	gene_id "MSTRG.119649"; transcript_id "ENST00000519043"; exon_number "1"; gene_name "THUMPD3-AS1"; ref_gene_id "ENSG00000206573";
chr3	StringTie	exon	9388087	9388127	1000	-	.	gene_id "MSTRG.119649"; transcript_id "ENST00000519043"; exon_number "2"; gene_name "THUMPD3-AS1"; ref_gene_id "ENSG00000206573";
chr3	StringTie	exon	9390290	9390497	1000	-	.	gene_id "MSTRG.119649"; transcript_id "ENST00000519043"; exon_number "3"; gene_name "THUMPD3-AS1"; ref_gene_id "ENSG00000206573";
chr3	StringTie	exon	9391679	9391826	1000	-	.	gene_id "MSTRG.119649"; transcript_id "ENST00000519043"; exon_number "4"; gene_name "THUMPD3-AS1"; ref_gene_id "ENSG00000206573";
chr3	StringTie	exon	9398522	9398579	1000	-	.	gene_id "MSTRG.119649"; transcript_id "ENST00000519043"; exon_number "5"; gene_name "THUMPD3-AS1"; ref_gene_id "ENSG00000206573";
chr3	StringTie	transcript	9389511	9396605	1000	-	.	gene_id "MSTRG.119649"; transcript_id "ENST00000520396"; gene_name "THUMPD3-AS1"; ref_gene_id "ENSG00000206573";
chr3	StringTie	exon	9389511	9389796	1000	-	.	gene_id "MSTRG.119649"; transcript_id "ENST00000520396"; exon_number "1"; gene_name "THUMPD3-AS1"; ref_gene_id "ENSG00000206573";
chr3	StringTie	exon	9390280	9390497	1000	-	.	gene_id "MSTRG.119649"; transcript_id "ENST00000520396"; exon_number "2"; gene_name "THUMPD3-AS1"; ref_gene_id "ENSG00000206573";
chr3	StringTie	exon	9396560	9396605	1000	-	.	gene_id "MSTRG.119649"; transcript_id "ENST00000520396"; exon_number "3"; gene_name "THUMPD3-AS1"; ref_gene_id "ENSG00000206573";
chr3	StringTie	transcript	9388883	9397495	1000	-	.	gene_id "MSTRG.119649"; transcript_id "ENST00000520447"; gene_name "THUMPD3-AS1"; ref_gene_id "ENSG00000206573";
chr3	StringTie	exon	9388883	9390497	1000	-	.	gene_id "MSTRG.119649"; transcript_id "ENST00000520447"; exon_number "1"; gene_name "THUMPD3-AS1"; ref_gene_id "ENSG00000206573";
chr3	StringTie	exon	9391705	9391826	1000	-	.	gene_id "MSTRG.119649"; transcript_id "ENST00000520447"; exon_number "2"; gene_name "THUMPD3-AS1"; ref_gene_id "ENSG00000206573";
chr3	StringTie	exon	9397424	9397495	1000	-	.	gene_id "MSTRG.119649"; transcript_id "ENST00000520447"; exon_number "3"; gene_name "THUMPD3-AS1"; ref_gene_id "ENSG00000206573";
chr3	StringTie	transcript	9385822	9396623	1000	-	.	gene_id "MSTRG.119649"; transcript_id "ENST00000520629"; gene_name "THUMPD3-AS1"; ref_gene_id "ENSG00000206573";
chr3	StringTie	exon	9385822	9385923	1000	-	.	gene_id "MSTRG.119649"; transcript_id "ENST00000520629"; exon_number "1"; gene_name "THUMPD3-AS1"; ref_gene_id "ENSG00000206573";
chr3	StringTie	exon	9388087	9388127	1000	-	.	gene_id "MSTRG.119649"; transcript_id "ENST00000520629"; exon_number "2"; gene_name "THUMPD3-AS1"; ref_gene_id "ENSG00000206573";
chr3	StringTie	exon	9390290	9390497	1000	-	.	gene_id "MSTRG.119649"; transcript_id "ENST00000520629"; exon_number "3"; gene_name "THUMPD3-AS1"; ref_gene_id "ENSG00000206573";
chr3	StringTie	exon	9396560	9396623	1000	-	.	gene_id "MSTRG.119649"; transcript_id "ENST00000520629"; exon_number "4"; gene_name "THUMPD3-AS1"; ref_gene_id "ENSG00000206573";
chr3	StringTie	transcript	8993959	9010374	1000	-	.	gene_id "MSTRG.119649"; transcript_id "ENST00000520860"; gene_name "SRGAP3"; ref_gene_id "ENSG00000196220";
chr3	StringTie	exon	8993959	8994132	1000	-	.	gene_id "MSTRG.119649"; transcript_id "ENST00000520860"; exon_number "1"; gene_name "SRGAP3"; ref_gene_id "ENSG00000196220";
chr3	StringTie	exon	8994343	8994523	1000	-	.	gene_id "MSTRG.119649"; transcript_id "ENST00000520860"; exon_number "2"; gene_name "SRGAP3"; ref_gene_id "ENSG00000196220";
chr3	StringTie	exon	9010308	9010374	1000	-	.	gene_id "MSTRG.119649"; transcript_id "ENST00000520860"; exon_number "3"; gene_name "SRGAP3"; ref_gene_id "ENSG00000196220";
chr3	StringTie	transcript	9389360	9396605	1000	-	.	gene_id "MSTRG.119649"; transcript_id "ENST00000521267"; gene_name "THUMPD3-AS1"; ref_gene_id "ENSG00000206573";
chr3	StringTie	exon	9389360	9389796	1000	-	.	gene_id "MSTRG.119649"; transcript_id "ENST00000521267"; exon_number "1"; gene_name "THUMPD3-AS1"; ref_gene_id "ENSG00000206573";
chr3	StringTie	exon	9390290	9390497	1000	-	.	gene_id "MSTRG.119649"; transcript_id "ENST00000521267"; exon_number "2"; gene_name "THUMPD3-AS1"; ref_gene_id "ENSG00000206573";
chr3	StringTie	exon	9391679	9391826	1000	-	.	gene_id "MSTRG.119649"; transcript_id "ENST00000521267"; exon_number "3"; gene_name "THUMPD3-AS1"; ref_gene_id "ENSG00000206573";
chr3	StringTie	exon	9396548	9396605	1000	-	.	gene_id "MSTRG.119649"; transcript_id "ENST00000521267"; exon_number "4"; gene_name "THUMPD3-AS1"; ref_gene_id "ENSG00000206573";
chr3	StringTie	transcript	9385795	9397428	1000	-	.	gene_id "MSTRG.119649"; transcript_id "ENST00000521609"; gene_name "THUMPD3-AS1"; ref_gene_id "ENSG00000206573";
chr3	StringTie	exon	9385795	9385923	1000	-	.	gene_id "MSTRG.119649"; transcript_id "ENST00000521609"; exon_number "1"; gene_name "THUMPD3-AS1"; ref_gene_id "ENSG00000206573";
chr3	StringTie	exon	9388087	9388127	1000	-	.	gene_id "MSTRG.119649"; transcript_id "ENST00000521609"; exon_number "2"; gene_name "THUMPD3-AS1"; ref_gene_id "ENSG00000206573";
chr3	StringTie	exon	9390280	9390497	1000	-	.	gene_id "MSTRG.119649"; transcript_id "ENST00000521609"; exon_number "3"; gene_name "THUMPD3-AS1"; ref_gene_id "ENSG00000206573";
chr3	StringTie	exon	9391427	9391826	1000	-	.	gene_id "MSTRG.119649"; transcript_id "ENST00000521609"; exon_number "4"; gene_name "THUMPD3-AS1"; ref_gene_id "ENSG00000206573";
chr3	StringTie	exon	9397424	9397428	1000	-	.	gene_id "MSTRG.119649"; transcript_id "ENST00000521609"; exon_number "5"; gene_name "THUMPD3-AS1"; ref_gene_id "ENSG00000206573";
chr3	StringTie	transcript	9391347	9398367	1000	-	.	gene_id "MSTRG.119649"; transcript_id "ENST00000521708"; gene_name "THUMPD3-AS1"; ref_gene_id "ENSG00000206573";
chr3	StringTie	exon	9391347	9391826	1000	-	.	gene_id "MSTRG.119649"; transcript_id "ENST00000521708"; exon_number "1"; gene_name "THUMPD3-AS1"; ref_gene_id "ENSG00000206573";
chr3	StringTie	exon	9398299	9398367	1000	-	.	gene_id "MSTRG.119649"; transcript_id "ENST00000521708"; exon_number "2"; gene_name "THUMPD3-AS1"; ref_gene_id "ENSG00000206573";
chr3	StringTie	transcript	9389915	9391822	1000	-	.	gene_id "MSTRG.119649"; transcript_id "ENST00000522221"; gene_name "THUMPD3-AS1"; ref_gene_id "ENSG00000206573";
chr3	StringTie	exon	9389915	9390497	1000	-	.	gene_id "MSTRG.119649"; transcript_id "ENST00000522221"; exon_number "1"; gene_name "THUMPD3-AS1"; ref_gene_id "ENSG00000206573";
chr3	StringTie	exon	9391427	9391822	1000	-	.	gene_id "MSTRG.119649"; transcript_id "ENST00000522221"; exon_number "2"; gene_name "THUMPD3-AS1"; ref_gene_id "ENSG00000206573";
chr3	StringTie	transcript	9388849	9397493	1000	-	.	gene_id "MSTRG.119649"; transcript_id "ENST00000522525"; gene_name "THUMPD3-AS1"; ref_gene_id "ENSG00000206573";
chr3	StringTie	exon	9388849	9390497	1000	-	.	gene_id "MSTRG.119649"; transcript_id "ENST00000522525"; exon_number "1"; gene_name "THUMPD3-AS1"; ref_gene_id "ENSG00000206573";
chr3	StringTie	exon	9391679	9391826	1000	-	.	gene_id "MSTRG.119649"; transcript_id "ENST00000522525"; exon_number "2"; gene_name "THUMPD3-AS1"; ref_gene_id "ENSG00000206573";
chr3	StringTie	exon	9397424	9397493	1000	-	.	gene_id "MSTRG.119649"; transcript_id "ENST00000522525"; exon_number "3"; gene_name "THUMPD3-AS1"; ref_gene_id "ENSG00000206573";
chr3	StringTie	transcript	9385836	9390619	1000	-	.	gene_id "MSTRG.119649"; transcript_id "ENST00000523354"; gene_name "THUMPD3-AS1"; ref_gene_id "ENSG00000206573";
chr3	StringTie	exon	9385836	9385923	1000	-	.	gene_id "MSTRG.119649"; transcript_id "ENST00000523354"; exon_number "1"; gene_name "THUMPD3-AS1"; ref_gene_id "ENSG00000206573";
chr3	StringTie	exon	9388087	9388127	1000	-	.	gene_id "MSTRG.119649"; transcript_id "ENST00000523354"; exon_number "2"; gene_name "THUMPD3-AS1"; ref_gene_id "ENSG00000206573";
chr3	StringTie	exon	9390290	9390619	1000	-	.	gene_id "MSTRG.119649"; transcript_id "ENST00000523354"; exon_number "3"; gene_name "THUMPD3-AS1"; ref_gene_id "ENSG00000206573";
chr3	StringTie	transcript	9391720	9396658	1000	-	.	gene_id "MSTRG.119649"; transcript_id "ENST00000524210"; gene_name "THUMPD3-AS1"; ref_gene_id "ENSG00000206573";
chr3	StringTie	exon	9391720	9391826	1000	-	.	gene_id "MSTRG.119649"; transcript_id "ENST00000524210"; exon_number "1"; gene_name "THUMPD3-AS1"; ref_gene_id "ENSG00000206573";
chr3	StringTie	exon	9394175	9396658	1000	-	.	gene_id "MSTRG.119649"; transcript_id "ENST00000524210"; exon_number "2"; gene_name "THUMPD3-AS1"; ref_gene_id "ENSG00000206573";
chr3	StringTie	transcript	9006979	9124977	1000	-	.	gene_id "MSTRG.119649"; transcript_id "ENST00000618999"; gene_name "SRGAP3"; ref_gene_id "ENSG00000196220";
chr3	StringTie	exon	9006979	9008347	1000	-	.	gene_id "MSTRG.119649"; transcript_id "ENST00000618999"; exon_number "1"; gene_name "SRGAP3"; ref_gene_id "ENSG00000196220";
chr3	StringTie	exon	9010308	9010387	1000	-	.	gene_id "MSTRG.119649"; transcript_id "ENST00000618999"; exon_number "2"; gene_name "SRGAP3"; ref_gene_id "ENSG00000196220";
chr3	StringTie	exon	9013308	9013535	1000	-	.	gene_id "MSTRG.119649"; transcript_id "ENST00000618999"; exon_number "3"; gene_name "SRGAP3"; ref_gene_id "ENSG00000196220";
chr3	StringTie	exon	9013737	9013842	1000	-	.	gene_id "MSTRG.119649"; transcript_id "ENST00000618999"; exon_number "4"; gene_name "SRGAP3"; ref_gene_id "ENSG00000196220";
chr3	StringTie	exon	9014742	9014841	1000	-	.	gene_id "MSTRG.119649"; transcript_id "ENST00000618999"; exon_number "5"; gene_name "SRGAP3"; ref_gene_id "ENSG00000196220";
chr3	StringTie	exon	9015597	9015731	1000	-	.	gene_id "MSTRG.119649"; transcript_id "ENST00000618999"; exon_number "6"; gene_name "SRGAP3"; ref_gene_id "ENSG00000196220";
chr3	StringTie	exon	9025261	9025338	1000	-	.	gene_id "MSTRG.119649"; transcript_id "ENST00000618999"; exon_number "7"; gene_name "SRGAP3"; ref_gene_id "ENSG00000196220";
chr3	StringTie	exon	9026935	9026995	1000	-	.	gene_id "MSTRG.119649"; transcript_id "ENST00000618999"; exon_number "8"; gene_name "SRGAP3"; ref_gene_id "ENSG00000196220";
chr3	StringTie	exon	9028100	9028130	1000	-	.	gene_id "MSTRG.119649"; transcript_id "ENST00000618999"; exon_number "9"; gene_name "SRGAP3"; ref_gene_id "ENSG00000196220";
chr3	StringTie	exon	9032650	9032752	1000	-	.	gene_id "MSTRG.119649"; transcript_id "ENST00000618999"; exon_number "10"; gene_name "SRGAP3"; ref_gene_id "ENSG00000196220";
chr3	StringTie	exon	9038063	9038090	1000	-	.	gene_id "MSTRG.119649"; transcript_id "ENST00000618999"; exon_number "11"; gene_name "SRGAP3"; ref_gene_id "ENSG00000196220";
chr3	StringTie	exon	9047391	9047475	1000	-	.	gene_id "MSTRG.119649"; transcript_id "ENST00000618999"; exon_number "12"; gene_name "SRGAP3"; ref_gene_id "ENSG00000196220";
chr3	StringTie	exon	9049261	9049469	1000	-	.	gene_id "MSTRG.119649"; transcript_id "ENST00000618999"; exon_number "13"; gene_name "SRGAP3"; ref_gene_id "ENSG00000196220";
chr3	StringTie	exon	9053027	9053224	1000	-	.	gene_id "MSTRG.119649"; transcript_id "ENST00000618999"; exon_number "14"; gene_name "SRGAP3"; ref_gene_id "ENSG00000196220";
chr3	StringTie	exon	9056233	9056334	1000	-	.	gene_id "MSTRG.119649"; transcript_id "ENST00000618999"; exon_number "15"; gene_name "SRGAP3"; ref_gene_id "ENSG00000196220";
chr3	StringTie	exon	9058251	9058472	1000	-	.	gene_id "MSTRG.119649"; transcript_id "ENST00000618999"; exon_number "16"; gene_name "SRGAP3"; ref_gene_id "ENSG00000196220";
chr3	StringTie	exon	9060231	9060359	1000	-	.	gene_id "MSTRG.119649"; transcript_id "ENST00000618999"; exon_number "17"; gene_name "SRGAP3"; ref_gene_id "ENSG00000196220";
chr3	StringTie	exon	9064396	9064581	1000	-	.	gene_id "MSTRG.119649"; transcript_id "ENST00000618999"; exon_number "18"; gene_name "SRGAP3"; ref_gene_id "ENSG00000196220";
chr3	StringTie	exon	9080025	9080087	1000	-	.	gene_id "MSTRG.119649"; transcript_id "ENST00000618999"; exon_number "19"; gene_name "SRGAP3"; ref_gene_id "ENSG00000196220";
chr3	StringTie	exon	9104680	9104842	1000	-	.	gene_id "MSTRG.119649"; transcript_id "ENST00000618999"; exon_number "20"; gene_name "SRGAP3"; ref_gene_id "ENSG00000196220";
chr3	StringTie	exon	9124725	9124977	1000	-	.	gene_id "MSTRG.119649"; transcript_id "ENST00000618999"; exon_number "21"; gene_name "SRGAP3"; ref_gene_id "ENSG00000196220";
chr3	StringTie	transcript	8978194	9363308	1000	-	.	gene_id "MSTRG.119649"; transcript_id "MSTRG.119649.1";
chr3	StringTie	exon	8978194	8985932	1000	-	.	gene_id "MSTRG.119649"; transcript_id "MSTRG.119649.1"; exon_number "1";
chr3	StringTie	exon	8990512	8990839	1000	-	.	gene_id "MSTRG.119649"; transcript_id "MSTRG.119649.1"; exon_number "2";
chr3	StringTie	exon	8992906	8993055	1000	-	.	gene_id "MSTRG.119649"; transcript_id "MSTRG.119649.1"; exon_number "3";
chr3	StringTie	exon	8993284	8994523	1000	-	.	gene_id "MSTRG.119649"; transcript_id "MSTRG.119649.1"; exon_number "4";
chr3	StringTie	exon	9010308	9010387	1000	-	.	gene_id "MSTRG.119649"; transcript_id "MSTRG.119649.1"; exon_number "5";
chr3	StringTie	exon	9013308	9013535	1000	-	.	gene_id "MSTRG.119649"; transcript_id "MSTRG.119649.1"; exon_number "6";
chr3	StringTie	exon	9013737	9013842	1000	-	.	gene_id "MSTRG.119649"; transcript_id "MSTRG.119649.1"; exon_number "7";
chr3	StringTie	exon	9015597	9015731	1000	-	.	gene_id "MSTRG.119649"; transcript_id "MSTRG.119649.1"; exon_number "8";
chr3	StringTie	exon	9025261	9025338	1000	-	.	gene_id "MSTRG.119649"; transcript_id "MSTRG.119649.1"; exon_number "9";
chr3	StringTie	exon	9026935	9026995	1000	-	.	gene_id "MSTRG.119649"; transcript_id "MSTRG.119649.1"; exon_number "10";
chr3	StringTie	exon	9032650	9032752	1000	-	.	gene_id "MSTRG.119649"; transcript_id "MSTRG.119649.1"; exon_number "11";
chr3	StringTie	exon	9038063	9038090	1000	-	.	gene_id "MSTRG.119649"; transcript_id "MSTRG.119649.1"; exon_number "12";
chr3	StringTie	exon	9047391	9047475	1000	-	.	gene_id "MSTRG.119649"; transcript_id "MSTRG.119649.1"; exon_number "13";
chr3	StringTie	exon	9053027	9053224	1000	-	.	gene_id "MSTRG.119649"; transcript_id "MSTRG.119649.1"; exon_number "14";
chr3	StringTie	exon	9056233	9056334	1000	-	.	gene_id "MSTRG.119649"; transcript_id "MSTRG.119649.1"; exon_number "15";
chr3	StringTie	exon	9058251	9058472	1000	-	.	gene_id "MSTRG.119649"; transcript_id "MSTRG.119649.1"; exon_number "16";
chr3	StringTie	exon	9060231	9060359	1000	-	.	gene_id "MSTRG.119649"; transcript_id "MSTRG.119649.1"; exon_number "17";
chr3	StringTie	exon	9064396	9064581	1000	-	.	gene_id "MSTRG.119649"; transcript_id "MSTRG.119649.1"; exon_number "18";
chr3	StringTie	exon	9080025	9080087	1000	-	.	gene_id "MSTRG.119649"; transcript_id "MSTRG.119649.1"; exon_number "19";
chr3	StringTie	exon	9104680	9104842	1000	-	.	gene_id "MSTRG.119649"; transcript_id "MSTRG.119649.1"; exon_number "20";
chr3	StringTie	exon	9124725	9124917	1000	-	.	gene_id "MSTRG.119649"; transcript_id "MSTRG.119649.1"; exon_number "21";
chr3	StringTie	exon	9326010	9326168	1000	-	.	gene_id "MSTRG.119649"; transcript_id "MSTRG.119649.1"; exon_number "22";
chr3	StringTie	exon	9330528	9330596	1000	-	.	gene_id "MSTRG.119649"; transcript_id "MSTRG.119649.1"; exon_number "23";
chr3	StringTie	exon	9362840	9363308	1000	-	.	gene_id "MSTRG.119649"; transcript_id "MSTRG.119649.1"; exon_number "24";
chr3	StringTie	transcript	8979722	9049354	1000	-	.	gene_id "MSTRG.119649"; transcript_id "MSTRG.119649.10";
chr3	StringTie	exon	8979722	8980804	1000	-	.	gene_id "MSTRG.119649"; transcript_id "MSTRG.119649.10"; exon_number "1";
chr3	StringTie	exon	8981493	8985932	1000	-	.	gene_id "MSTRG.119649"; transcript_id "MSTRG.119649.10"; exon_number "2";
chr3	StringTie	exon	8992906	8994523	1000	-	.	gene_id "MSTRG.119649"; transcript_id "MSTRG.119649.10"; exon_number "3";
chr3	StringTie	exon	9010308	9010387	1000	-	.	gene_id "MSTRG.119649"; transcript_id "MSTRG.119649.10"; exon_number "4";
chr3	StringTie	exon	9013308	9013535	1000	-	.	gene_id "MSTRG.119649"; transcript_id "MSTRG.119649.10"; exon_number "5";
chr3	StringTie	exon	9013737	9013842	1000	-	.	gene_id "MSTRG.119649"; transcript_id "MSTRG.119649.10"; exon_number "6";
chr3	StringTie	exon	9015597	9015731	1000	-	.	gene_id "MSTRG.119649"; transcript_id "MSTRG.119649.10"; exon_number "7";
chr3	StringTie	exon	9025261	9025338	1000	-	.	gene_id "MSTRG.119649"; transcript_id "MSTRG.119649.10"; exon_number "8";
chr3	StringTie	exon	9026935	9026995	1000	-	.	gene_id "MSTRG.119649"; transcript_id "MSTRG.119649.10"; exon_number "9";
chr3	StringTie	exon	9038063	9038090	1000	-	.	gene_id "MSTRG.119649"; transcript_id "MSTRG.119649.10"; exon_number "10";
chr3	StringTie	exon	9047391	9047475	1000	-	.	gene_id "MSTRG.119649"; transcript_id "MSTRG.119649.10"; exon_number "11";
chr3	StringTie	exon	9049261	9049354	1000	-	.	gene_id "MSTRG.119649"; transcript_id "MSTRG.119649.10"; exon_number "12";
chr3	StringTie	transcript	9377902	9397496	1000	-	.	gene_id "MSTRG.119649"; transcript_id "MSTRG.119649.100";
chr3	StringTie	exon	9377902	9378264	1000	-	.	gene_id "MSTRG.119649"; transcript_id "MSTRG.119649.100"; exon_number "1";
chr3	StringTie	exon	9379471	9379670	1000	-	.	gene_id "MSTRG.119649"; transcript_id "MSTRG.119649.100"; exon_number "2";
chr3	StringTie	exon	9385739	9385923	1000	-	.	gene_id "MSTRG.119649"; transcript_id "MSTRG.119649.100"; exon_number "3";
chr3	StringTie	exon	9388087	9388127	1000	-	.	gene_id "MSTRG.119649"; transcript_id "MSTRG.119649.100"; exon_number "4";
chr3	StringTie	exon	9390290	9390497	1000	-	.	gene_id "MSTRG.119649"; transcript_id "MSTRG.119649.100"; exon_number "5";
chr3	StringTie	exon	9391679	9391826	1000	-	.	gene_id "MSTRG.119649"; transcript_id "MSTRG.119649.100"; exon_number "6";
chr3	StringTie	exon	9395506	9395579	1000	-	.	gene_id "MSTRG.119649"; transcript_id "MSTRG.119649.100"; exon_number "7";
chr3	StringTie	exon	9396560	9397496	1000	-	.	gene_id "MSTRG.119649"; transcript_id "MSTRG.119649.100"; exon_number "8";
chr3	StringTie	transcript	9377920	9397616	1000	-	.	gene_id "MSTRG.119649"; transcript_id "MSTRG.119649.101";
chr3	StringTie	exon	9377920	9378264	1000	-	.	gene_id "MSTRG.119649"; transcript_id "MSTRG.119649.101"; exon_number "1";
chr3	StringTie	exon	9379471	9379670	1000	-	.	gene_id "MSTRG.119649"; transcript_id "MSTRG.119649.101"; exon_number "2";
chr3	StringTie	exon	9385739	9385923	1000	-	.	gene_id "MSTRG.119649"; transcript_id "MSTRG.119649.101"; exon_number "3";
chr3	StringTie	exon	9388087	9388127	1000	-	.	gene_id "MSTRG.119649"; transcript_id "MSTRG.119649.101"; exon_number "4";
chr3	StringTie	exon	9390290	9390497	1000	-	.	gene_id "MSTRG.119649"; transcript_id "MSTRG.119649.101"; exon_number "5";
chr3	StringTie	exon	9391679	9391826	1000	-	.	gene_id "MSTRG.119649"; transcript_id "MSTRG.119649.101"; exon_number "6";
chr3	StringTie	exon	9395506	9395579	1000	-	.	gene_id "MSTRG.119649"; transcript_id "MSTRG.119649.101"; exon_number "7";
chr3	StringTie	exon	9397424	9397616	1000	-	.	gene_id "MSTRG.119649"; transcript_id "MSTRG.119649.101"; exon_number "8";
chr3	StringTie	transcript	9378241	9397569	1000	-	.	gene_id "MSTRG.119649"; transcript_id "MSTRG.119649.102";
chr3	StringTie	exon	9378241	9378264	1000	-	.	gene_id "MSTRG.119649"; transcript_id "MSTRG.119649.102"; exon_number "1";
chr3	StringTie	exon	9379471	9379670	1000	-	.	gene_id "MSTRG.119649"; transcript_id "MSTRG.119649.102"; exon_number "2";
chr3	StringTie	exon	9385739	9385923	1000	-	.	gene_id "MSTRG.119649"; transcript_id "MSTRG.119649.102"; exon_number "3";
chr3	StringTie	exon	9388087	9388127	1000	-	.	gene_id "MSTRG.119649"; transcript_id "MSTRG.119649.102"; exon_number "4";
chr3	StringTie	exon	9390290	9390497	1000	-	.	gene_id "MSTRG.119649"; transcript_id "MSTRG.119649.102"; exon_number "5";
chr3	StringTie	exon	9391679	9391826	1000	-	.	gene_id "MSTRG.119649"; transcript_id "MSTRG.119649.102"; exon_number "6";
chr3	StringTie	exon	9397424	9397569	1000	-	.	gene_id "MSTRG.119649"; transcript_id "MSTRG.119649.102"; exon_number "7";
chr3	StringTie	transcript	9378918	9400617	1000	-	.	gene_id "MSTRG.119649"; transcript_id "MSTRG.119649.103";
chr3	StringTie	exon	9378918	9379670	1000	-	.	gene_id "MSTRG.119649"; transcript_id "MSTRG.119649.103"; exon_number "1";
chr3	StringTie	exon	9385739	9385923	1000	-	.	gene_id "MSTRG.119649"; transcript_id "MSTRG.119649.103"; exon_number "2";
chr3	StringTie	exon	9388087	9388127	1000	-	.	gene_id "MSTRG.119649"; transcript_id "MSTRG.119649.103"; exon_number "3";
chr3	StringTie	exon	9390290	9390497	1000	-	.	gene_id "MSTRG.119649"; transcript_id "MSTRG.119649.103"; exon_number "4";
chr3	StringTie	exon	9391679	9391826	1000	-	.	gene_id "MSTRG.119649"; transcript_id "MSTRG.119649.103"; exon_number "5";
chr3	StringTie	exon	9398647	9400617	1000	-	.	gene_id "MSTRG.119649"; transcript_id "MSTRG.119649.103"; exon_number "6";
chr3	StringTie	transcript	9379216	9398826	1000	-	.	gene_id "MSTRG.119649"; transcript_id "MSTRG.119649.104";
chr3	StringTie	exon	9379216	9379670	1000	-	.	gene_id "MSTRG.119649"; transcript_id "MSTRG.119649.104"; exon_number "1";
chr3	StringTie	exon	9388087	9391826	1000	-	.	gene_id "MSTRG.119649"; transcript_id "MSTRG.119649.104"; exon_number "2";
chr3	StringTie	exon	9395506	9395579	1000	-	.	gene_id "MSTRG.119649"; transcript_id "MSTRG.119649.104"; exon_number "3";
chr3	StringTie	exon	9398647	9398826	1000	-	.	gene_id "MSTRG.119649"; transcript_id "MSTRG.119649.104"; exon_number "4";
chr3	StringTie	transcript	9379280	9397032	1000	-	.	gene_id "MSTRG.119649"; transcript_id "MSTRG.119649.105";
chr3	StringTie	exon	9379280	9379670	1000	-	.	gene_id "MSTRG.119649"; transcript_id "MSTRG.119649.105"; exon_number "1";
chr3	StringTie	exon	9388087	9391826	1000	-	.	gene_id "MSTRG.119649"; transcript_id "MSTRG.119649.105"; exon_number "2";
chr3	StringTie	exon	9397002	9397032	1000	-	.	gene_id "MSTRG.119649"; transcript_id "MSTRG.119649.105"; exon_number "3";
chr3	StringTie	transcript	9379482	9398935	1000	-	.	gene_id "MSTRG.119649"; transcript_id "MSTRG.119649.106";
chr3	StringTie	exon	9379482	9379670	1000	-	.	gene_id "MSTRG.119649"; transcript_id "MSTRG.119649.106"; exon_number "1";
chr3	StringTie	exon	9388087	9391826	1000	-	.	gene_id "MSTRG.119649"; transcript_id "MSTRG.119649.106"; exon_number "2";
chr3	StringTie	exon	9398647	9398935	1000	-	.	gene_id "MSTRG.119649"; transcript_id "MSTRG.119649.106"; exon_number "3";
chr3	StringTie	transcript	9379494	9399025	1000	-	.	gene_id "MSTRG.119649"; transcript_id "MSTRG.119649.107";
chr3	StringTie	exon	9379494	9379670	1000	-	.	gene_id "MSTRG.119649"; transcript_id "MSTRG.119649.107"; exon_number "1";
chr3	StringTie	exon	9385739	9385923	1000	-	.	gene_id "MSTRG.119649"; transcript_id "MSTRG.119649.107"; exon_number "2";
chr3	StringTie	exon	9388087	9388127	1000	-	.	gene_id "MSTRG.119649"; transcript_id "MSTRG.119649.107"; exon_number "3";
chr3	StringTie	exon	9390290	9390497	1000	-	.	gene_id "MSTRG.119649"; transcript_id "MSTRG.119649.107"; exon_number "4";
chr3	StringTie	exon	9391679	9391826	1000	-	.	gene_id "MSTRG.119649"; transcript_id "MSTRG.119649.107"; exon_number "5";
chr3	StringTie	exon	9395506	9395579	1000	-	.	gene_id "MSTRG.119649"; transcript_id "MSTRG.119649.107"; exon_number "6";
chr3	StringTie	exon	9398647	9399025	1000	-	.	gene_id "MSTRG.119649"; transcript_id "MSTRG.119649.107"; exon_number "7";
chr3	StringTie	transcript	9379505	9397545	1000	-	.	gene_id "MSTRG.119649"; transcript_id "MSTRG.119649.108";
chr3	StringTie	exon	9379505	9379670	1000	-	.	gene_id "MSTRG.119649"; transcript_id "MSTRG.119649.108"; exon_number "1";
chr3	StringTie	exon	9388087	9391826	1000	-	.	gene_id "MSTRG.119649"; transcript_id "MSTRG.119649.108"; exon_number "2";
chr3	StringTie	exon	9397424	9397545	1000	-	.	gene_id "MSTRG.119649"; transcript_id "MSTRG.119649.108"; exon_number "3";
chr3	StringTie	transcript	9379533	9397774	1000	-	.	gene_id "MSTRG.119649"; transcript_id "MSTRG.119649.109";
chr3	StringTie	exon	9379533	9379670	1000	-	.	gene_id "MSTRG.119649"; transcript_id "MSTRG.119649.109"; exon_number "1";
chr3	StringTie	exon	9385739	9385923	1000	-	.	gene_id "MSTRG.119649"; transcript_id "MSTRG.119649.109"; exon_number "2";
chr3	StringTie	exon	9388087	9391826	1000	-	.	gene_id "MSTRG.119649"; transcript_id "MSTRG.119649.109"; exon_number "3";
chr3	StringTie	exon	9397424	9397649	1000	-	.	gene_id "MSTRG.119649"; transcript_id "MSTRG.119649.109"; exon_number "4";
chr3	StringTie	exon	9397678	9397774	1000	-	.	gene_id "MSTRG.119649"; transcript_id "MSTRG.119649.109"; exon_number "5";
chr3	StringTie	transcript	8979731	9080294	1000	-	.	gene_id "MSTRG.119649"; transcript_id "MSTRG.119649.11";
chr3	StringTie	exon	8979731	8980804	1000	-	.	gene_id "MSTRG.119649"; transcript_id "MSTRG.119649.11"; exon_number "1";
chr3	StringTie	exon	8981493	8985932	1000	-	.	gene_id "MSTRG.119649"; transcript_id "MSTRG.119649.11"; exon_number "2";
chr3	StringTie	exon	8990512	8990839	1000	-	.	gene_id "MSTRG.119649"; transcript_id "MSTRG.119649.11"; exon_number "3";
chr3	StringTie	exon	8992906	8993055	1000	-	.	gene_id "MSTRG.119649"; transcript_id "MSTRG.119649.11"; exon_number "4";
chr3	StringTie	exon	8994343	8994523	1000	-	.	gene_id "MSTRG.119649"; transcript_id "MSTRG.119649.11"; exon_number "5";
chr3	StringTie	exon	9010308	9010387	1000	-	.	gene_id "MSTRG.119649"; transcript_id "MSTRG.119649.11"; exon_number "6";
chr3	StringTie	exon	9013308	9013535	1000	-	.	gene_id "MSTRG.119649"; transcript_id "MSTRG.119649.11"; exon_number "7";
chr3	StringTie	exon	9013737	9013842	1000	-	.	gene_id "MSTRG.119649"; transcript_id "MSTRG.119649.11"; exon_number "8";
chr3	StringTie	exon	9015597	9015731	1000	-	.	gene_id "MSTRG.119649"; transcript_id "MSTRG.119649.11"; exon_number "9";
chr3	StringTie	exon	9025261	9025338	1000	-	.	gene_id "MSTRG.119649"; transcript_id "MSTRG.119649.11"; exon_number "10";
chr3	StringTie	exon	9026935	9026995	1000	-	.	gene_id "MSTRG.119649"; transcript_id "MSTRG.119649.11"; exon_number "11";
chr3	StringTie	exon	9032650	9032752	1000	-	.	gene_id "MSTRG.119649"; transcript_id "MSTRG.119649.11"; exon_number "12";
chr3	StringTie	exon	9038063	9038090	1000	-	.	gene_id "MSTRG.119649"; transcript_id "MSTRG.119649.11"; exon_number "13";
chr3	StringTie	exon	9047391	9047475	1000	-	.	gene_id "MSTRG.119649"; transcript_id "MSTRG.119649.11"; exon_number "14";
chr3	StringTie	exon	9053027	9053224	1000	-	.	gene_id "MSTRG.119649"; transcript_id "MSTRG.119649.11"; exon_number "15";
chr3	StringTie	exon	9056233	9056334	1000	-	.	gene_id "MSTRG.119649"; transcript_id "MSTRG.119649.11"; exon_number "16";
chr3	StringTie	exon	9058251	9058472	1000	-	.	gene_id "MSTRG.119649"; transcript_id "MSTRG.119649.11"; exon_number "17";
chr3	StringTie	exon	9060231	9060359	1000	-	.	gene_id "MSTRG.119649"; transcript_id "MSTRG.119649.11"; exon_number "18";
chr3	StringTie	exon	9064396	9064581	1000	-	.	gene_id "MSTRG.119649"; transcript_id "MSTRG.119649.11"; exon_number "19";
chr3	StringTie	exon	9080025	9080087	1000	-	.	gene_id "MSTRG.119649"; transcript_id "MSTRG.119649.11"; exon_number "20";
chr3	StringTie	exon	9080268	9080294	1000	-	.	gene_id "MSTRG.119649"; transcript_id "MSTRG.119649.11"; exon_number "21";
chr3	StringTie	transcript	9379551	9396658	1000	-	.	gene_id "MSTRG.119649"; transcript_id "MSTRG.119649.110";
chr3	StringTie	exon	9379551	9379670	1000	-	.	gene_id "MSTRG.119649"; transcript_id "MSTRG.119649.110"; exon_number "1";
chr3	StringTie	exon	9385739	9385923	1000	-	.	gene_id "MSTRG.119649"; transcript_id "MSTRG.119649.110"; exon_number "2";
chr3	StringTie	exon	9388087	9391826	1000	-	.	gene_id "MSTRG.119649"; transcript_id "MSTRG.119649.110"; exon_number "3";
chr3	StringTie	exon	9394175	9396658	1000	-	.	gene_id "MSTRG.119649"; transcript_id "MSTRG.119649.110"; exon_number "4";
chr3	StringTie	transcript	9379559	9397616	1000	-	.	gene_id "MSTRG.119649"; transcript_id "MSTRG.119649.111";
chr3	StringTie	exon	9379559	9379670	1000	-	.	gene_id "MSTRG.119649"; transcript_id "MSTRG.119649.111"; exon_number "1";
chr3	StringTie	exon	9385739	9385923	1000	-	.	gene_id "MSTRG.119649"; transcript_id "MSTRG.119649.111"; exon_number "2";
chr3	StringTie	exon	9388087	9388127	1000	-	.	gene_id "MSTRG.119649"; transcript_id "MSTRG.119649.111"; exon_number "3";
chr3	StringTie	exon	9390290	9391826	1000	-	.	gene_id "MSTRG.119649"; transcript_id "MSTRG.119649.111"; exon_number "4";
chr3	StringTie	exon	9397424	9397616	1000	-	.	gene_id "MSTRG.119649"; transcript_id "MSTRG.119649.111"; exon_number "5";
chr3	StringTie	transcript	9379603	9397583	1000	-	.	gene_id "MSTRG.119649"; transcript_id "MSTRG.119649.112";
chr3	StringTie	exon	9379603	9379670	1000	-	.	gene_id "MSTRG.119649"; transcript_id "MSTRG.119649.112"; exon_number "1";
chr3	StringTie	exon	9385739	9385923	1000	-	.	gene_id "MSTRG.119649"; transcript_id "MSTRG.119649.112"; exon_number "2";
chr3	StringTie	exon	9388087	9388127	1000	-	.	gene_id "MSTRG.119649"; transcript_id "MSTRG.119649.112"; exon_number "3";
chr3	StringTie	exon	9390290	9390497	1000	-	.	gene_id "MSTRG.119649"; transcript_id "MSTRG.119649.112"; exon_number "4";
chr3	StringTie	exon	9391427	9391826	1000	-	.	gene_id "MSTRG.119649"; transcript_id "MSTRG.119649.112"; exon_number "5";
chr3	StringTie	exon	9395506	9395579	1000	-	.	gene_id "MSTRG.119649"; transcript_id "MSTRG.119649.112"; exon_number "6";
chr3	StringTie	exon	9397424	9397583	1000	-	.	gene_id "MSTRG.119649"; transcript_id "MSTRG.119649.112"; exon_number "7";
chr3	StringTie	transcript	9379603	9397588	1000	-	.	gene_id "MSTRG.119649"; transcript_id "MSTRG.119649.113";
chr3	StringTie	exon	9379603	9379670	1000	-	.	gene_id "MSTRG.119649"; transcript_id "MSTRG.119649.113"; exon_number "1";
chr3	StringTie	exon	9385739	9385923	1000	-	.	gene_id "MSTRG.119649"; transcript_id "MSTRG.119649.113"; exon_number "2";
chr3	StringTie	exon	9388087	9388127	1000	-	.	gene_id "MSTRG.119649"; transcript_id "MSTRG.119649.113"; exon_number "3";
chr3	StringTie	exon	9390290	9390497	1000	-	.	gene_id "MSTRG.119649"; transcript_id "MSTRG.119649.113"; exon_number "4";
chr3	StringTie	exon	9391679	9391826	1000	-	.	gene_id "MSTRG.119649"; transcript_id "MSTRG.119649.113"; exon_number "5";
chr3	StringTie	exon	9396560	9397588	1000	-	.	gene_id "MSTRG.119649"; transcript_id "MSTRG.119649.113"; exon_number "6";
chr3	StringTie	transcript	9379642	9397587	1000	-	.	gene_id "MSTRG.119649"; transcript_id "MSTRG.119649.114";
chr3	StringTie	exon	9379642	9379670	1000	-	.	gene_id "MSTRG.119649"; transcript_id "MSTRG.119649.114"; exon_number "1";
chr3	StringTie	exon	9385366	9385923	1000	-	.	gene_id "MSTRG.119649"; transcript_id "MSTRG.119649.114"; exon_number "2";
chr3	StringTie	exon	9388087	9388127	1000	-	.	gene_id "MSTRG.119649"; transcript_id "MSTRG.119649.114"; exon_number "3";
chr3	StringTie	exon	9390290	9390497	1000	-	.	gene_id "MSTRG.119649"; transcript_id "MSTRG.119649.114"; exon_number "4";
chr3	StringTie	exon	9391489	9391826	1000	-	.	gene_id "MSTRG.119649"; transcript_id "MSTRG.119649.114"; exon_number "5";
chr3	StringTie	exon	9397424	9397587	1000	-	.	gene_id "MSTRG.119649"; transcript_id "MSTRG.119649.114"; exon_number "6";
chr3	StringTie	transcript	9379643	9398367	1000	-	.	gene_id "MSTRG.119649"; transcript_id "MSTRG.119649.115";
chr3	StringTie	exon	9379643	9379670	1000	-	.	gene_id "MSTRG.119649"; transcript_id "MSTRG.119649.115"; exon_number "1";
chr3	StringTie	exon	9388087	9388127	1000	-	.	gene_id "MSTRG.119649"; transcript_id "MSTRG.119649.115"; exon_number "2";
chr3	StringTie	exon	9390290	9390497	1000	-	.	gene_id "MSTRG.119649"; transcript_id "MSTRG.119649.115"; exon_number "3";
chr3	StringTie	exon	9391679	9391826	1000	-	.	gene_id "MSTRG.119649"; transcript_id "MSTRG.119649.115"; exon_number "4";
chr3	StringTie	exon	9398299	9398367	1000	-	.	gene_id "MSTRG.119649"; transcript_id "MSTRG.119649.115"; exon_number "5";
chr3	StringTie	transcript	9379644	9397474	1000	-	.	gene_id "MSTRG.119649"; transcript_id "MSTRG.119649.116";
chr3	StringTie	exon	9379644	9379670	1000	-	.	gene_id "MSTRG.119649"; transcript_id "MSTRG.119649.116"; exon_number "1";
chr3	StringTie	exon	9388087	9388127	1000	-	.	gene_id "MSTRG.119649"; transcript_id "MSTRG.119649.116"; exon_number "2";
chr3	StringTie	exon	9390290	9390497	1000	-	.	gene_id "MSTRG.119649"; transcript_id "MSTRG.119649.116"; exon_number "3";
chr3	StringTie	exon	9391679	9391826	1000	-	.	gene_id "MSTRG.119649"; transcript_id "MSTRG.119649.116"; exon_number "4";
chr3	StringTie	exon	9395506	9395579	1000	-	.	gene_id "MSTRG.119649"; transcript_id "MSTRG.119649.116"; exon_number "5";
chr3	StringTie	exon	9397424	9397474	1000	-	.	gene_id "MSTRG.119649"; transcript_id "MSTRG.119649.116"; exon_number "6";
chr3	StringTie	transcript	9383312	9398767	1000	-	.	gene_id "MSTRG.119649"; transcript_id "MSTRG.119649.117";
chr3	StringTie	exon	9383312	9385923	1000	-	.	gene_id "MSTRG.119649"; transcript_id "MSTRG.119649.117"; exon_number "1";
chr3	StringTie	exon	9388087	9391826	1000	-	.	gene_id "MSTRG.119649"; transcript_id "MSTRG.119649.117"; exon_number "2";
chr3	StringTie	exon	9398299	9398767	1000	-	.	gene_id "MSTRG.119649"; transcript_id "MSTRG.119649.117"; exon_number "3";
chr3	StringTie	transcript	9383329	9397593	1000	-	.	gene_id "MSTRG.119649"; transcript_id "MSTRG.119649.118";
chr3	StringTie	exon	9383329	9385232	1000	-	.	gene_id "MSTRG.119649"; transcript_id "MSTRG.119649.118"; exon_number "1";
chr3	StringTie	exon	9385301	9385923	1000	-	.	gene_id "MSTRG.119649"; transcript_id "MSTRG.119649.118"; exon_number "2";
chr3	StringTie	exon	9388087	9388127	1000	-	.	gene_id "MSTRG.119649"; transcript_id "MSTRG.119649.118"; exon_number "3";
chr3	StringTie	exon	9390290	9390497	1000	-	.	gene_id "MSTRG.119649"; transcript_id "MSTRG.119649.118"; exon_number "4";
chr3	StringTie	exon	9391679	9391826	1000	-	.	gene_id "MSTRG.119649"; transcript_id "MSTRG.119649.118"; exon_number "5";
chr3	StringTie	exon	9395506	9395579	1000	-	.	gene_id "MSTRG.119649"; transcript_id "MSTRG.119649.118"; exon_number "6";
chr3	StringTie	exon	9397424	9397593	1000	-	.	gene_id "MSTRG.119649"; transcript_id "MSTRG.119649.118"; exon_number "7";
chr3	StringTie	transcript	9383656	9398767	1000	-	.	gene_id "MSTRG.119649"; transcript_id "MSTRG.119649.119";
chr3	StringTie	exon	9383656	9384309	1000	-	.	gene_id "MSTRG.119649"; transcript_id "MSTRG.119649.119"; exon_number "1";
chr3	StringTie	exon	9384621	9385923	1000	-	.	gene_id "MSTRG.119649"; transcript_id "MSTRG.119649.119"; exon_number "2";
chr3	StringTie	exon	9388087	9388127	1000	-	.	gene_id "MSTRG.119649"; transcript_id "MSTRG.119649.119"; exon_number "3";
chr3	StringTie	exon	9390290	9391826	1000	-	.	gene_id "MSTRG.119649"; transcript_id "MSTRG.119649.119"; exon_number "4";
chr3	StringTie	exon	9395506	9395579	1000	-	.	gene_id "MSTRG.119649"; transcript_id "MSTRG.119649.119"; exon_number "5";
chr3	StringTie	exon	9398647	9398767	1000	-	.	gene_id "MSTRG.119649"; transcript_id "MSTRG.119649.119"; exon_number "6";
chr3	StringTie	transcript	8979736	9081287	1000	-	.	gene_id "MSTRG.119649"; transcript_id "MSTRG.119649.12";
chr3	StringTie	exon	8979736	8985932	1000	-	.	gene_id "MSTRG.119649"; transcript_id "MSTRG.119649.12"; exon_number "1";
chr3	StringTie	exon	8992906	8993055	1000	-	.	gene_id "MSTRG.119649"; transcript_id "MSTRG.119649.12"; exon_number "2";
chr3	StringTie	exon	8994343	8994523	1000	-	.	gene_id "MSTRG.119649"; transcript_id "MSTRG.119649.12"; exon_number "3";
chr3	StringTie	exon	9010308	9010387	1000	-	.	gene_id "MSTRG.119649"; transcript_id "MSTRG.119649.12"; exon_number "4";
chr3	StringTie	exon	9013308	9013535	1000	-	.	gene_id "MSTRG.119649"; transcript_id "MSTRG.119649.12"; exon_number "5";
chr3	StringTie	exon	9013737	9013842	1000	-	.	gene_id "MSTRG.119649"; transcript_id "MSTRG.119649.12"; exon_number "6";
chr3	StringTie	exon	9015597	9015731	1000	-	.	gene_id "MSTRG.119649"; transcript_id "MSTRG.119649.12"; exon_number "7";
chr3	StringTie	exon	9025261	9025338	1000	-	.	gene_id "MSTRG.119649"; transcript_id "MSTRG.119649.12"; exon_number "8";
chr3	StringTie	exon	9026935	9026995	1000	-	.	gene_id "MSTRG.119649"; transcript_id "MSTRG.119649.12"; exon_number "9";
chr3	StringTie	exon	9032650	9032752	1000	-	.	gene_id "MSTRG.119649"; transcript_id "MSTRG.119649.12"; exon_number "10";
chr3	StringTie	exon	9038063	9038090	1000	-	.	gene_id "MSTRG.119649"; transcript_id "MSTRG.119649.12"; exon_number "11";
chr3	StringTie	exon	9047391	9047475	1000	-	.	gene_id "MSTRG.119649"; transcript_id "MSTRG.119649.12"; exon_number "12";
chr3	StringTie	exon	9053027	9053224	1000	-	.	gene_id "MSTRG.119649"; transcript_id "MSTRG.119649.12"; exon_number "13";
chr3	StringTie	exon	9056233	9056334	1000	-	.	gene_id "MSTRG.119649"; transcript_id "MSTRG.119649.12"; exon_number "14";
chr3	StringTie	exon	9058251	9058472	1000	-	.	gene_id "MSTRG.119649"; transcript_id "MSTRG.119649.12"; exon_number "15";
chr3	StringTie	exon	9060231	9060359	1000	-	.	gene_id "MSTRG.119649"; transcript_id "MSTRG.119649.12"; exon_number "16";
chr3	StringTie	exon	9064396	9064581	1000	-	.	gene_id "MSTRG.119649"; transcript_id "MSTRG.119649.12"; exon_number "17";
chr3	StringTie	exon	9080025	9080087	1000	-	.	gene_id "MSTRG.119649"; transcript_id "MSTRG.119649.12"; exon_number "18";
chr3	StringTie	exon	9081256	9081287	1000	-	.	gene_id "MSTRG.119649"; transcript_id "MSTRG.119649.12"; exon_number "19";
chr3	StringTie	transcript	9384375	9397055	1000	-	.	gene_id "MSTRG.119649"; transcript_id "MSTRG.119649.120";
chr3	StringTie	exon	9384375	9385923	1000	-	.	gene_id "MSTRG.119649"; transcript_id "MSTRG.119649.120"; exon_number "1";
chr3	StringTie	exon	9388087	9391826	1000	-	.	gene_id "MSTRG.119649"; transcript_id "MSTRG.119649.120"; exon_number "2";
chr3	StringTie	exon	9397002	9397055	1000	-	.	gene_id "MSTRG.119649"; transcript_id "MSTRG.119649.120"; exon_number "3";
chr3	StringTie	transcript	9384375	9396746	1000	-	.	gene_id "MSTRG.119649"; transcript_id "MSTRG.119649.121";
chr3	StringTie	exon	9384375	9385923	1000	-	.	gene_id "MSTRG.119649"; transcript_id "MSTRG.119649.121"; exon_number "1";
chr3	StringTie	exon	9388087	9388127	1000	-	.	gene_id "MSTRG.119649"; transcript_id "MSTRG.119649.121"; exon_number "2";
chr3	StringTie	exon	9390290	9390497	1000	-	.	gene_id "MSTRG.119649"; transcript_id "MSTRG.119649.121"; exon_number "3";
chr3	StringTie	exon	9391427	9391826	1000	-	.	gene_id "MSTRG.119649"; transcript_id "MSTRG.119649.121"; exon_number "4";
chr3	StringTie	exon	9396560	9396746	1000	-	.	gene_id "MSTRG.119649"; transcript_id "MSTRG.119649.121"; exon_number "5";
chr3	StringTie	transcript	9384375	9397518	1000	-	.	gene_id "MSTRG.119649"; transcript_id "MSTRG.119649.122";
chr3	StringTie	exon	9384375	9385923	1000	-	.	gene_id "MSTRG.119649"; transcript_id "MSTRG.119649.122"; exon_number "1";
chr3	StringTie	exon	9388087	9388127	1000	-	.	gene_id "MSTRG.119649"; transcript_id "MSTRG.119649.122"; exon_number "2";
chr3	StringTie	exon	9390290	9390497	1000	-	.	gene_id "MSTRG.119649"; transcript_id "MSTRG.119649.122"; exon_number "3";
chr3	StringTie	exon	9391489	9391826	1000	-	.	gene_id "MSTRG.119649"; transcript_id "MSTRG.119649.122"; exon_number "4";
chr3	StringTie	exon	9395506	9395579	1000	-	.	gene_id "MSTRG.119649"; transcript_id "MSTRG.119649.122"; exon_number "5";
chr3	StringTie	exon	9397424	9397518	1000	-	.	gene_id "MSTRG.119649"; transcript_id "MSTRG.119649.122"; exon_number "6";
chr3	StringTie	transcript	9384376	9396968	1000	-	.	gene_id "MSTRG.119649"; transcript_id "MSTRG.119649.123";
chr3	StringTie	exon	9384376	9385923	1000	-	.	gene_id "MSTRG.119649"; transcript_id "MSTRG.119649.123"; exon_number "1";
chr3	StringTie	exon	9388087	9391826	1000	-	.	gene_id "MSTRG.119649"; transcript_id "MSTRG.119649.123"; exon_number "2";
chr3	StringTie	exon	9395506	9395579	1000	-	.	gene_id "MSTRG.119649"; transcript_id "MSTRG.119649.123"; exon_number "3";
chr3	StringTie	exon	9396938	9396968	1000	-	.	gene_id "MSTRG.119649"; transcript_id "MSTRG.119649.123"; exon_number "4";
chr3	StringTie	transcript	9384377	9399428	1000	-	.	gene_id "MSTRG.119649"; transcript_id "MSTRG.119649.124";
chr3	StringTie	exon	9384377	9385923	1000	-	.	gene_id "MSTRG.119649"; transcript_id "MSTRG.119649.124"; exon_number "1";
chr3	StringTie	exon	9388087	9391826	1000	-	.	gene_id "MSTRG.119649"; transcript_id "MSTRG.119649.124"; exon_number "2";
chr3	StringTie	exon	9398647	9399428	1000	-	.	gene_id "MSTRG.119649"; transcript_id "MSTRG.119649.124"; exon_number "3";
chr3	StringTie	transcript	9384378	9398334	1000	-	.	gene_id "MSTRG.119649"; transcript_id "MSTRG.119649.125";
chr3	StringTie	exon	9384378	9385923	1000	-	.	gene_id "MSTRG.119649"; transcript_id "MSTRG.119649.125"; exon_number "1";
chr3	StringTie	exon	9388087	9391826	1000	-	.	gene_id "MSTRG.119649"; transcript_id "MSTRG.119649.125"; exon_number "2";
chr3	StringTie	exon	9397424	9397594	1000	-	.	gene_id "MSTRG.119649"; transcript_id "MSTRG.119649.125"; exon_number "3";
chr3	StringTie	exon	9398299	9398334	1000	-	.	gene_id "MSTRG.119649"; transcript_id "MSTRG.119649.125"; exon_number "4";
chr3	StringTie	transcript	9384382	9397585	1000	-	.	gene_id "MSTRG.119649"; transcript_id "MSTRG.119649.126";
chr3	StringTie	exon	9384382	9385923	1000	-	.	gene_id "MSTRG.119649"; transcript_id "MSTRG.119649.126"; exon_number "1";
chr3	StringTie	exon	9388087	9388127	1000	-	.	gene_id "MSTRG.119649"; transcript_id "MSTRG.119649.126"; exon_number "2";
chr3	StringTie	exon	9390290	9390497	1000	-	.	gene_id "MSTRG.119649"; transcript_id "MSTRG.119649.126"; exon_number "3";
chr3	StringTie	exon	9391679	9391826	1000	-	.	gene_id "MSTRG.119649"; transcript_id "MSTRG.119649.126"; exon_number "4";
chr3	StringTie	exon	9395545	9395579	1000	-	.	gene_id "MSTRG.119649"; transcript_id "MSTRG.119649.126"; exon_number "5";
chr3	StringTie	exon	9397424	9397585	1000	-	.	gene_id "MSTRG.119649"; transcript_id "MSTRG.119649.126"; exon_number "6";
chr3	StringTie	transcript	9384382	9397471	1000	-	.	gene_id "MSTRG.119649"; transcript_id "MSTRG.119649.127";
chr3	StringTie	exon	9384382	9384638	1000	-	.	gene_id "MSTRG.119649"; transcript_id "MSTRG.119649.127"; exon_number "1";
chr3	StringTie	exon	9385739	9385923	1000	-	.	gene_id "MSTRG.119649"; transcript_id "MSTRG.119649.127"; exon_number "2";
chr3	StringTie	exon	9388087	9388127	1000	-	.	gene_id "MSTRG.119649"; transcript_id "MSTRG.119649.127"; exon_number "3";
chr3	StringTie	exon	9390290	9391826	1000	-	.	gene_id "MSTRG.119649"; transcript_id "MSTRG.119649.127"; exon_number "4";
chr3	StringTie	exon	9397424	9397471	1000	-	.	gene_id "MSTRG.119649"; transcript_id "MSTRG.119649.127"; exon_number "5";
chr3	StringTie	transcript	9384382	9397577	1000	-	.	gene_id "MSTRG.119649"; transcript_id "MSTRG.119649.128";
chr3	StringTie	exon	9384382	9385923	1000	-	.	gene_id "MSTRG.119649"; transcript_id "MSTRG.119649.128"; exon_number "1";
chr3	StringTie	exon	9388087	9389796	1000	-	.	gene_id "MSTRG.119649"; transcript_id "MSTRG.119649.128"; exon_number "2";
chr3	StringTie	exon	9390290	9390497	1000	-	.	gene_id "MSTRG.119649"; transcript_id "MSTRG.119649.128"; exon_number "3";
chr3	StringTie	exon	9391427	9391826	1000	-	.	gene_id "MSTRG.119649"; transcript_id "MSTRG.119649.128"; exon_number "4";
chr3	StringTie	exon	9395506	9395579	1000	-	.	gene_id "MSTRG.119649"; transcript_id "MSTRG.119649.128"; exon_number "5";
chr3	StringTie	exon	9397424	9397577	1000	-	.	gene_id "MSTRG.119649"; transcript_id "MSTRG.119649.128"; exon_number "6";
chr3	StringTie	transcript	9384384	9396849	1000	-	.	gene_id "MSTRG.119649"; transcript_id "MSTRG.119649.129";
chr3	StringTie	exon	9384384	9385923	1000	-	.	gene_id "MSTRG.119649"; transcript_id "MSTRG.119649.129"; exon_number "1";
chr3	StringTie	exon	9388087	9388127	1000	-	.	gene_id "MSTRG.119649"; transcript_id "MSTRG.119649.129"; exon_number "2";
chr3	StringTie	exon	9390290	9390497	1000	-	.	gene_id "MSTRG.119649"; transcript_id "MSTRG.119649.129"; exon_number "3";
chr3	StringTie	exon	9391427	9391826	1000	-	.	gene_id "MSTRG.119649"; transcript_id "MSTRG.119649.129"; exon_number "4";
chr3	StringTie	exon	9395506	9395579	1000	-	.	gene_id "MSTRG.119649"; transcript_id "MSTRG.119649.129"; exon_number "5";
chr3	StringTie	exon	9396560	9396849	1000	-	.	gene_id "MSTRG.119649"; transcript_id "MSTRG.119649.129"; exon_number "6";
chr3	StringTie	transcript	8979753	9248991	1000	-	.	gene_id "MSTRG.119649"; transcript_id "MSTRG.119649.13";
chr3	StringTie	exon	8979753	8985932	1000	-	.	gene_id "MSTRG.119649"; transcript_id "MSTRG.119649.13"; exon_number "1";
chr3	StringTie	exon	8990512	8990839	1000	-	.	gene_id "MSTRG.119649"; transcript_id "MSTRG.119649.13"; exon_number "2";
chr3	StringTie	exon	8992906	8993055	1000	-	.	gene_id "MSTRG.119649"; transcript_id "MSTRG.119649.13"; exon_number "3";
chr3	StringTie	exon	8993284	8994523	1000	-	.	gene_id "MSTRG.119649"; transcript_id "MSTRG.119649.13"; exon_number "4";
chr3	StringTie	exon	9010308	9010387	1000	-	.	gene_id "MSTRG.119649"; transcript_id "MSTRG.119649.13"; exon_number "5";
chr3	StringTie	exon	9013308	9013535	1000	-	.	gene_id "MSTRG.119649"; transcript_id "MSTRG.119649.13"; exon_number "6";
chr3	StringTie	exon	9013737	9013842	1000	-	.	gene_id "MSTRG.119649"; transcript_id "MSTRG.119649.13"; exon_number "7";
chr3	StringTie	exon	9015597	9015731	1000	-	.	gene_id "MSTRG.119649"; transcript_id "MSTRG.119649.13"; exon_number "8";
chr3	StringTie	exon	9025261	9025338	1000	-	.	gene_id "MSTRG.119649"; transcript_id "MSTRG.119649.13"; exon_number "9";
chr3	StringTie	exon	9026935	9026995	1000	-	.	gene_id "MSTRG.119649"; transcript_id "MSTRG.119649.13"; exon_number "10";
chr3	StringTie	exon	9032650	9032752	1000	-	.	gene_id "MSTRG.119649"; transcript_id "MSTRG.119649.13"; exon_number "11";
chr3	StringTie	exon	9038063	9038090	1000	-	.	gene_id "MSTRG.119649"; transcript_id "MSTRG.119649.13"; exon_number "12";
chr3	StringTie	exon	9047391	9047475	1000	-	.	gene_id "MSTRG.119649"; transcript_id "MSTRG.119649.13"; exon_number "13";
chr3	StringTie	exon	9053027	9053224	1000	-	.	gene_id "MSTRG.119649"; transcript_id "MSTRG.119649.13"; exon_number "14";
chr3	StringTie	exon	9056233	9056334	1000	-	.	gene_id "MSTRG.119649"; transcript_id "MSTRG.119649.13"; exon_number "15";
chr3	StringTie	exon	9058251	9058472	1000	-	.	gene_id "MSTRG.119649"; transcript_id "MSTRG.119649.13"; exon_number "16";
chr3	StringTie	exon	9060231	9060359	1000	-	.	gene_id "MSTRG.119649"; transcript_id "MSTRG.119649.13"; exon_number "17";
chr3	StringTie	exon	9064396	9064581	1000	-	.	gene_id "MSTRG.119649"; transcript_id "MSTRG.119649.13"; exon_number "18";
chr3	StringTie	exon	9080025	9080087	1000	-	.	gene_id "MSTRG.119649"; transcript_id "MSTRG.119649.13"; exon_number "19";
chr3	StringTie	exon	9104680	9104842	1000	-	.	gene_id "MSTRG.119649"; transcript_id "MSTRG.119649.13"; exon_number "20";
chr3	StringTie	exon	9124725	9124917	1000	-	.	gene_id "MSTRG.119649"; transcript_id "MSTRG.119649.13"; exon_number "21";
chr3	StringTie	exon	9248885	9248991	1000	-	.	gene_id "MSTRG.119649"; transcript_id "MSTRG.119649.13"; exon_number "22";
chr3	StringTie	transcript	9384384	9397257	1000	-	.	gene_id "MSTRG.119649"; transcript_id "MSTRG.119649.130";
chr3	StringTie	exon	9384384	9385923	1000	-	.	gene_id "MSTRG.119649"; transcript_id "MSTRG.119649.130"; exon_number "1";
chr3	StringTie	exon	9388087	9388127	1000	-	.	gene_id "MSTRG.119649"; transcript_id "MSTRG.119649.130"; exon_number "2";
chr3	StringTie	exon	9390290	9390497	1000	-	.	gene_id "MSTRG.119649"; transcript_id "MSTRG.119649.130"; exon_number "3";
chr3	StringTie	exon	9391679	9391826	1000	-	.	gene_id "MSTRG.119649"; transcript_id "MSTRG.119649.130"; exon_number "4";
chr3	StringTie	exon	9397002	9397257	1000	-	.	gene_id "MSTRG.119649"; transcript_id "MSTRG.119649.130"; exon_number "5";
chr3	StringTie	transcript	9384395	9397616	1000	-	.	gene_id "MSTRG.119649"; transcript_id "MSTRG.119649.131";
chr3	StringTie	exon	9384395	9385923	1000	-	.	gene_id "MSTRG.119649"; transcript_id "MSTRG.119649.131"; exon_number "1";
chr3	StringTie	exon	9388087	9388127	1000	-	.	gene_id "MSTRG.119649"; transcript_id "MSTRG.119649.131"; exon_number "2";
chr3	StringTie	exon	9390290	9390497	1000	-	.	gene_id "MSTRG.119649"; transcript_id "MSTRG.119649.131"; exon_number "3";
chr3	StringTie	exon	9391427	9391826	1000	-	.	gene_id "MSTRG.119649"; transcript_id "MSTRG.119649.131"; exon_number "4";
chr3	StringTie	exon	9397424	9397616	1000	-	.	gene_id "MSTRG.119649"; transcript_id "MSTRG.119649.131"; exon_number "5";
chr3	StringTie	transcript	9384397	9399005	1000	-	.	gene_id "MSTRG.119649"; transcript_id "MSTRG.119649.132";
chr3	StringTie	exon	9384397	9385923	1000	-	.	gene_id "MSTRG.119649"; transcript_id "MSTRG.119649.132"; exon_number "1";
chr3	StringTie	exon	9388087	9390497	1000	-	.	gene_id "MSTRG.119649"; transcript_id "MSTRG.119649.132"; exon_number "2";
chr3	StringTie	exon	9391489	9391826	1000	-	.	gene_id "MSTRG.119649"; transcript_id "MSTRG.119649.132"; exon_number "3";
chr3	StringTie	exon	9398647	9399005	1000	-	.	gene_id "MSTRG.119649"; transcript_id "MSTRG.119649.132"; exon_number "4";
chr3	StringTie	transcript	9384403	9396973	1000	-	.	gene_id "MSTRG.119649"; transcript_id "MSTRG.119649.133";
chr3	StringTie	exon	9384403	9385923	1000	-	.	gene_id "MSTRG.119649"; transcript_id "MSTRG.119649.133"; exon_number "1";
chr3	StringTie	exon	9388087	9391826	1000	-	.	gene_id "MSTRG.119649"; transcript_id "MSTRG.119649.133"; exon_number "2";
chr3	StringTie	exon	9393988	9396973	1000	-	.	gene_id "MSTRG.119649"; transcript_id "MSTRG.119649.133"; exon_number "3";
chr3	StringTie	transcript	9384417	9397588	1000	-	.	gene_id "MSTRG.119649"; transcript_id "MSTRG.119649.134";
chr3	StringTie	exon	9384417	9384638	1000	-	.	gene_id "MSTRG.119649"; transcript_id "MSTRG.119649.134"; exon_number "1";
chr3	StringTie	exon	9385739	9385923	1000	-	.	gene_id "MSTRG.119649"; transcript_id "MSTRG.119649.134"; exon_number "2";
chr3	StringTie	exon	9388087	9388127	1000	-	.	gene_id "MSTRG.119649"; transcript_id "MSTRG.119649.134"; exon_number "3";
chr3	StringTie	exon	9390290	9390497	1000	-	.	gene_id "MSTRG.119649"; transcript_id "MSTRG.119649.134"; exon_number "4";
chr3	StringTie	exon	9391679	9391826	1000	-	.	gene_id "MSTRG.119649"; transcript_id "MSTRG.119649.134"; exon_number "5";
chr3	StringTie	exon	9395506	9395579	1000	-	.	gene_id "MSTRG.119649"; transcript_id "MSTRG.119649.134"; exon_number "6";
chr3	StringTie	exon	9397424	9397588	1000	-	.	gene_id "MSTRG.119649"; transcript_id "MSTRG.119649.134"; exon_number "7";
chr3	StringTie	transcript	9384480	9396660	1000	-	.	gene_id "MSTRG.119649"; transcript_id "MSTRG.119649.135";
chr3	StringTie	exon	9384480	9385923	1000	-	.	gene_id "MSTRG.119649"; transcript_id "MSTRG.119649.135"; exon_number "1";
chr3	StringTie	exon	9388087	9388127	1000	-	.	gene_id "MSTRG.119649"; transcript_id "MSTRG.119649.135"; exon_number "2";
chr3	StringTie	exon	9390290	9390497	1000	-	.	gene_id "MSTRG.119649"; transcript_id "MSTRG.119649.135"; exon_number "3";
chr3	StringTie	exon	9391679	9391826	1000	-	.	gene_id "MSTRG.119649"; transcript_id "MSTRG.119649.135"; exon_number "4";
chr3	StringTie	exon	9395506	9395579	1000	-	.	gene_id "MSTRG.119649"; transcript_id "MSTRG.119649.135"; exon_number "5";
chr3	StringTie	exon	9396192	9396660	1000	-	.	gene_id "MSTRG.119649"; transcript_id "MSTRG.119649.135"; exon_number "6";
chr3	StringTie	transcript	9384590	9397576	1000	-	.	gene_id "MSTRG.119649"; transcript_id "MSTRG.119649.136";
chr3	StringTie	exon	9384590	9384638	1000	-	.	gene_id "MSTRG.119649"; transcript_id "MSTRG.119649.136"; exon_number "1";
chr3	StringTie	exon	9385739	9385923	1000	-	.	gene_id "MSTRG.119649"; transcript_id "MSTRG.119649.136"; exon_number "2";
chr3	StringTie	exon	9388087	9388127	1000	-	.	gene_id "MSTRG.119649"; transcript_id "MSTRG.119649.136"; exon_number "3";
chr3	StringTie	exon	9390290	9390497	1000	-	.	gene_id "MSTRG.119649"; transcript_id "MSTRG.119649.136"; exon_number "4";
chr3	StringTie	exon	9391427	9391826	1000	-	.	gene_id "MSTRG.119649"; transcript_id "MSTRG.119649.136"; exon_number "5";
chr3	StringTie	exon	9395506	9395579	1000	-	.	gene_id "MSTRG.119649"; transcript_id "MSTRG.119649.136"; exon_number "6";
chr3	StringTie	exon	9397424	9397576	1000	-	.	gene_id "MSTRG.119649"; transcript_id "MSTRG.119649.136"; exon_number "7";
chr3	StringTie	transcript	9384842	9397479	1000	-	.	gene_id "MSTRG.119649"; transcript_id "MSTRG.119649.137";
chr3	StringTie	exon	9384842	9384927	1000	-	.	gene_id "MSTRG.119649"; transcript_id "MSTRG.119649.137"; exon_number "1";
chr3	StringTie	exon	9385057	9385923	1000	-	.	gene_id "MSTRG.119649"; transcript_id "MSTRG.119649.137"; exon_number "2";
chr3	StringTie	exon	9388087	9390497	1000	-	.	gene_id "MSTRG.119649"; transcript_id "MSTRG.119649.137"; exon_number "3";
chr3	StringTie	exon	9391679	9391826	1000	-	.	gene_id "MSTRG.119649"; transcript_id "MSTRG.119649.137"; exon_number "4";
chr3	StringTie	exon	9397424	9397479	1000	-	.	gene_id "MSTRG.119649"; transcript_id "MSTRG.119649.137"; exon_number "5";
chr3	StringTie	transcript	9384842	9397596	1000	-	.	gene_id "MSTRG.119649"; transcript_id "MSTRG.119649.138";
chr3	StringTie	exon	9384842	9384927	1000	-	.	gene_id "MSTRG.119649"; transcript_id "MSTRG.119649.138"; exon_number "1";
chr3	StringTie	exon	9385057	9385923	1000	-	.	gene_id "MSTRG.119649"; transcript_id "MSTRG.119649.138"; exon_number "2";
chr3	StringTie	exon	9388087	9388127	1000	-	.	gene_id "MSTRG.119649"; transcript_id "MSTRG.119649.138"; exon_number "3";
chr3	StringTie	exon	9390290	9391826	1000	-	.	gene_id "MSTRG.119649"; transcript_id "MSTRG.119649.138"; exon_number "4";
chr3	StringTie	exon	9395506	9395579	1000	-	.	gene_id "MSTRG.119649"; transcript_id "MSTRG.119649.138"; exon_number "5";
chr3	StringTie	exon	9397424	9397596	1000	-	.	gene_id "MSTRG.119649"; transcript_id "MSTRG.119649.138"; exon_number "6";
chr3	StringTie	transcript	9385079	9397453	1000	-	.	gene_id "MSTRG.119649"; transcript_id "MSTRG.119649.139";
chr3	StringTie	exon	9385079	9385232	1000	-	.	gene_id "MSTRG.119649"; transcript_id "MSTRG.119649.139"; exon_number "1";
chr3	StringTie	exon	9385301	9385923	1000	-	.	gene_id "MSTRG.119649"; transcript_id "MSTRG.119649.139"; exon_number "2";
chr3	StringTie	exon	9388087	9391826	1000	-	.	gene_id "MSTRG.119649"; transcript_id "MSTRG.119649.139"; exon_number "3";
chr3	StringTie	exon	9397424	9397453	1000	-	.	gene_id "MSTRG.119649"; transcript_id "MSTRG.119649.139"; exon_number "4";
chr3	StringTie	transcript	8979814	9126009	1000	-	.	gene_id "MSTRG.119649"; transcript_id "MSTRG.119649.14";
chr3	StringTie	exon	8979814	8985932	1000	-	.	gene_id "MSTRG.119649"; transcript_id "MSTRG.119649.14"; exon_number "1";
chr3	StringTie	exon	8990512	8990839	1000	-	.	gene_id "MSTRG.119649"; transcript_id "MSTRG.119649.14"; exon_number "2";
chr3	StringTie	exon	8992906	8993055	1000	-	.	gene_id "MSTRG.119649"; transcript_id "MSTRG.119649.14"; exon_number "3";
chr3	StringTie	exon	8994343	8994523	1000	-	.	gene_id "MSTRG.119649"; transcript_id "MSTRG.119649.14"; exon_number "4";
chr3	StringTie	exon	9010308	9010387	1000	-	.	gene_id "MSTRG.119649"; transcript_id "MSTRG.119649.14"; exon_number "5";
chr3	StringTie	exon	9013308	9013535	1000	-	.	gene_id "MSTRG.119649"; transcript_id "MSTRG.119649.14"; exon_number "6";
chr3	StringTie	exon	9013737	9013842	1000	-	.	gene_id "MSTRG.119649"; transcript_id "MSTRG.119649.14"; exon_number "7";
chr3	StringTie	exon	9015597	9015731	1000	-	.	gene_id "MSTRG.119649"; transcript_id "MSTRG.119649.14"; exon_number "8";
chr3	StringTie	exon	9025261	9025338	1000	-	.	gene_id "MSTRG.119649"; transcript_id "MSTRG.119649.14"; exon_number "9";
chr3	StringTie	exon	9026935	9026995	1000	-	.	gene_id "MSTRG.119649"; transcript_id "MSTRG.119649.14"; exon_number "10";
chr3	StringTie	exon	9032650	9032752	1000	-	.	gene_id "MSTRG.119649"; transcript_id "MSTRG.119649.14"; exon_number "11";
chr3	StringTie	exon	9038063	9038090	1000	-	.	gene_id "MSTRG.119649"; transcript_id "MSTRG.119649.14"; exon_number "12";
chr3	StringTie	exon	9047391	9047475	1000	-	.	gene_id "MSTRG.119649"; transcript_id "MSTRG.119649.14"; exon_number "13";
chr3	StringTie	exon	9053027	9053224	1000	-	.	gene_id "MSTRG.119649"; transcript_id "MSTRG.119649.14"; exon_number "14";
chr3	StringTie	exon	9056233	9056334	1000	-	.	gene_id "MSTRG.119649"; transcript_id "MSTRG.119649.14"; exon_number "15";
chr3	StringTie	exon	9058251	9058472	1000	-	.	gene_id "MSTRG.119649"; transcript_id "MSTRG.119649.14"; exon_number "16";
chr3	StringTie	exon	9060231	9060359	1000	-	.	gene_id "MSTRG.119649"; transcript_id "MSTRG.119649.14"; exon_number "17";
chr3	StringTie	exon	9064396	9064581	1000	-	.	gene_id "MSTRG.119649"; transcript_id "MSTRG.119649.14"; exon_number "18";
chr3	StringTie	exon	9080025	9080087	1000	-	.	gene_id "MSTRG.119649"; transcript_id "MSTRG.119649.14"; exon_number "19";
chr3	StringTie	exon	9104680	9104842	1000	-	.	gene_id "MSTRG.119649"; transcript_id "MSTRG.119649.14"; exon_number "20";
chr3	StringTie	exon	9124725	9124917	1000	-	.	gene_id "MSTRG.119649"; transcript_id "MSTRG.119649.14"; exon_number "21";
chr3	StringTie	exon	9125983	9126009	1000	-	.	gene_id "MSTRG.119649"; transcript_id "MSTRG.119649.14"; exon_number "22";
chr3	StringTie	transcript	9385079	9399175	1000	-	.	gene_id "MSTRG.119649"; transcript_id "MSTRG.119649.140";
chr3	StringTie	exon	9385079	9385232	1000	-	.	gene_id "MSTRG.119649"; transcript_id "MSTRG.119649.140"; exon_number "1";
chr3	StringTie	exon	9385301	9385923	1000	-	.	gene_id "MSTRG.119649"; transcript_id "MSTRG.119649.140"; exon_number "2";
chr3	StringTie	exon	9388087	9391826	1000	-	.	gene_id "MSTRG.119649"; transcript_id "MSTRG.119649.140"; exon_number "3";
chr3	StringTie	exon	9398647	9399175	1000	-	.	gene_id "MSTRG.119649"; transcript_id "MSTRG.119649.140"; exon_number "4";
chr3	StringTie	transcript	9385237	9396656	1000	-	.	gene_id "MSTRG.119649"; transcript_id "MSTRG.119649.141";
chr3	StringTie	exon	9385237	9385923	1000	-	.	gene_id "MSTRG.119649"; transcript_id "MSTRG.119649.141"; exon_number "1";
chr3	StringTie	exon	9388087	9388127	1000	-	.	gene_id "MSTRG.119649"; transcript_id "MSTRG.119649.141"; exon_number "2";
chr3	StringTie	exon	9390280	9390497	1000	-	.	gene_id "MSTRG.119649"; transcript_id "MSTRG.119649.141"; exon_number "3";
chr3	StringTie	exon	9391427	9391826	1000	-	.	gene_id "MSTRG.119649"; transcript_id "MSTRG.119649.141"; exon_number "4";
chr3	StringTie	exon	9396560	9396656	1000	-	.	gene_id "MSTRG.119649"; transcript_id "MSTRG.119649.141"; exon_number "5";
chr3	StringTie	transcript	9385237	9397163	1000	-	.	gene_id "MSTRG.119649"; transcript_id "MSTRG.119649.142";
chr3	StringTie	exon	9385237	9385923	1000	-	.	gene_id "MSTRG.119649"; transcript_id "MSTRG.119649.142"; exon_number "1";
chr3	StringTie	exon	9388087	9388127	1000	-	.	gene_id "MSTRG.119649"; transcript_id "MSTRG.119649.142"; exon_number "2";
chr3	StringTie	exon	9390290	9390497	1000	-	.	gene_id "MSTRG.119649"; transcript_id "MSTRG.119649.142"; exon_number "3";
chr3	StringTie	exon	9391427	9391826	1000	-	.	gene_id "MSTRG.119649"; transcript_id "MSTRG.119649.142"; exon_number "4";
chr3	StringTie	exon	9397002	9397163	1000	-	.	gene_id "MSTRG.119649"; transcript_id "MSTRG.119649.142"; exon_number "5";
chr3	StringTie	transcript	9385249	9396490	1000	-	.	gene_id "MSTRG.119649"; transcript_id "MSTRG.119649.143";
chr3	StringTie	exon	9385249	9385430	1000	-	.	gene_id "MSTRG.119649"; transcript_id "MSTRG.119649.143"; exon_number "1";
chr3	StringTie	exon	9385739	9385923	1000	-	.	gene_id "MSTRG.119649"; transcript_id "MSTRG.119649.143"; exon_number "2";
chr3	StringTie	exon	9388087	9388127	1000	-	.	gene_id "MSTRG.119649"; transcript_id "MSTRG.119649.143"; exon_number "3";
chr3	StringTie	exon	9390290	9390497	1000	-	.	gene_id "MSTRG.119649"; transcript_id "MSTRG.119649.143"; exon_number "4";
chr3	StringTie	exon	9391679	9391826	1000	-	.	gene_id "MSTRG.119649"; transcript_id "MSTRG.119649.143"; exon_number "5";
chr3	StringTie	exon	9395506	9395579	1000	-	.	gene_id "MSTRG.119649"; transcript_id "MSTRG.119649.143"; exon_number "6";
chr3	StringTie	exon	9396360	9396490	1000	-	.	gene_id "MSTRG.119649"; transcript_id "MSTRG.119649.143"; exon_number "7";
chr3	StringTie	transcript	9385259	9399095	1000	-	.	gene_id "MSTRG.119649"; transcript_id "MSTRG.119649.144";
chr3	StringTie	exon	9385259	9385923	1000	-	.	gene_id "MSTRG.119649"; transcript_id "MSTRG.119649.144"; exon_number "1";
chr3	StringTie	exon	9388087	9388127	1000	-	.	gene_id "MSTRG.119649"; transcript_id "MSTRG.119649.144"; exon_number "2";
chr3	StringTie	exon	9390290	9390497	1000	-	.	gene_id "MSTRG.119649"; transcript_id "MSTRG.119649.144"; exon_number "3";
chr3	StringTie	exon	9391427	9391826	1000	-	.	gene_id "MSTRG.119649"; transcript_id "MSTRG.119649.144"; exon_number "4";
chr3	StringTie	exon	9398647	9399095	1000	-	.	gene_id "MSTRG.119649"; transcript_id "MSTRG.119649.144"; exon_number "5";
chr3	StringTie	transcript	9385259	9398853	1000	-	.	gene_id "MSTRG.119649"; transcript_id "MSTRG.119649.145";
chr3	StringTie	exon	9385259	9385923	1000	-	.	gene_id "MSTRG.119649"; transcript_id "MSTRG.119649.145"; exon_number "1";
chr3	StringTie	exon	9388087	9391826	1000	-	.	gene_id "MSTRG.119649"; transcript_id "MSTRG.119649.145"; exon_number "2";
chr3	StringTie	exon	9395545	9395579	1000	-	.	gene_id "MSTRG.119649"; transcript_id "MSTRG.119649.145"; exon_number "3";
chr3	StringTie	exon	9398647	9398853	1000	-	.	gene_id "MSTRG.119649"; transcript_id "MSTRG.119649.145"; exon_number "4";
chr3	StringTie	transcript	9385259	9397508	1000	-	.	gene_id "MSTRG.119649"; transcript_id "MSTRG.119649.146";
chr3	StringTie	exon	9385259	9385923	1000	-	.	gene_id "MSTRG.119649"; transcript_id "MSTRG.119649.146"; exon_number "1";
chr3	StringTie	exon	9388087	9388127	1000	-	.	gene_id "MSTRG.119649"; transcript_id "MSTRG.119649.146"; exon_number "2";
chr3	StringTie	exon	9390280	9391826	1000	-	.	gene_id "MSTRG.119649"; transcript_id "MSTRG.119649.146"; exon_number "3";
chr3	StringTie	exon	9397424	9397508	1000	-	.	gene_id "MSTRG.119649"; transcript_id "MSTRG.119649.146"; exon_number "4";
chr3	StringTie	transcript	9385259	9398474	1000	-	.	gene_id "MSTRG.119649"; transcript_id "MSTRG.119649.147";
chr3	StringTie	exon	9385259	9385923	1000	-	.	gene_id "MSTRG.119649"; transcript_id "MSTRG.119649.147"; exon_number "1";
chr3	StringTie	exon	9388087	9388127	1000	-	.	gene_id "MSTRG.119649"; transcript_id "MSTRG.119649.147"; exon_number "2";
chr3	StringTie	exon	9390290	9390497	1000	-	.	gene_id "MSTRG.119649"; transcript_id "MSTRG.119649.147"; exon_number "3";
chr3	StringTie	exon	9391679	9391826	1000	-	.	gene_id "MSTRG.119649"; transcript_id "MSTRG.119649.147"; exon_number "4";
chr3	StringTie	exon	9398299	9398474	1000	-	.	gene_id "MSTRG.119649"; transcript_id "MSTRG.119649.147"; exon_number "5";
chr3	StringTie	transcript	9385259	9397565	1000	-	.	gene_id "MSTRG.119649"; transcript_id "MSTRG.119649.148";
chr3	StringTie	exon	9385259	9385923	1000	-	.	gene_id "MSTRG.119649"; transcript_id "MSTRG.119649.148"; exon_number "1";
chr3	StringTie	exon	9388087	9388127	1000	-	.	gene_id "MSTRG.119649"; transcript_id "MSTRG.119649.148"; exon_number "2";
chr3	StringTie	exon	9390290	9390497	1000	-	.	gene_id "MSTRG.119649"; transcript_id "MSTRG.119649.148"; exon_number "3";
chr3	StringTie	exon	9391055	9391826	1000	-	.	gene_id "MSTRG.119649"; transcript_id "MSTRG.119649.148"; exon_number "4";
chr3	StringTie	exon	9397424	9397565	1000	-	.	gene_id "MSTRG.119649"; transcript_id "MSTRG.119649.148"; exon_number "5";
chr3	StringTie	transcript	9385259	9398930	1000	-	.	gene_id "MSTRG.119649"; transcript_id "MSTRG.119649.149";
chr3	StringTie	exon	9385259	9385923	1000	-	.	gene_id "MSTRG.119649"; transcript_id "MSTRG.119649.149"; exon_number "1";
chr3	StringTie	exon	9388087	9391826	1000	-	.	gene_id "MSTRG.119649"; transcript_id "MSTRG.119649.149"; exon_number "2";
chr3	StringTie	exon	9398522	9398930	1000	-	.	gene_id "MSTRG.119649"; transcript_id "MSTRG.119649.149"; exon_number "3";
chr3	StringTie	transcript	8979848	9032747	1000	-	.	gene_id "MSTRG.119649"; transcript_id "MSTRG.119649.15";
chr3	StringTie	exon	8979848	8980804	1000	-	.	gene_id "MSTRG.119649"; transcript_id "MSTRG.119649.15"; exon_number "1";
chr3	StringTie	exon	8981493	8985932	1000	-	.	gene_id "MSTRG.119649"; transcript_id "MSTRG.119649.15"; exon_number "2";
chr3	StringTie	exon	8990512	8990839	1000	-	.	gene_id "MSTRG.119649"; transcript_id "MSTRG.119649.15"; exon_number "3";
chr3	StringTie	exon	8992906	8993055	1000	-	.	gene_id "MSTRG.119649"; transcript_id "MSTRG.119649.15"; exon_number "4";
chr3	StringTie	exon	9010308	9010387	1000	-	.	gene_id "MSTRG.119649"; transcript_id "MSTRG.119649.15"; exon_number "5";
chr3	StringTie	exon	9013308	9013535	1000	-	.	gene_id "MSTRG.119649"; transcript_id "MSTRG.119649.15"; exon_number "6";
chr3	StringTie	exon	9013737	9013842	1000	-	.	gene_id "MSTRG.119649"; transcript_id "MSTRG.119649.15"; exon_number "7";
chr3	StringTie	exon	9015597	9015731	1000	-	.	gene_id "MSTRG.119649"; transcript_id "MSTRG.119649.15"; exon_number "8";
chr3	StringTie	exon	9025261	9025338	1000	-	.	gene_id "MSTRG.119649"; transcript_id "MSTRG.119649.15"; exon_number "9";
chr3	StringTie	exon	9026935	9026988	1000	-	.	gene_id "MSTRG.119649"; transcript_id "MSTRG.119649.15"; exon_number "10";
chr3	StringTie	exon	9032650	9032747	1000	-	.	gene_id "MSTRG.119649"; transcript_id "MSTRG.119649.15"; exon_number "11";
chr3	StringTie	transcript	9385259	9396925	1000	-	.	gene_id "MSTRG.119649"; transcript_id "MSTRG.119649.150";
chr3	StringTie	exon	9385259	9385923	1000	-	.	gene_id "MSTRG.119649"; transcript_id "MSTRG.119649.150"; exon_number "1";
chr3	StringTie	exon	9388087	9391826	1000	-	.	gene_id "MSTRG.119649"; transcript_id "MSTRG.119649.150"; exon_number "2";
chr3	StringTie	exon	9396192	9396925	1000	-	.	gene_id "MSTRG.119649"; transcript_id "MSTRG.119649.150"; exon_number "3";
chr3	StringTie	transcript	9385259	9396658	1000	-	.	gene_id "MSTRG.119649"; transcript_id "MSTRG.119649.151";
chr3	StringTie	exon	9385259	9385674	1000	-	.	gene_id "MSTRG.119649"; transcript_id "MSTRG.119649.151"; exon_number "1";
chr3	StringTie	exon	9385744	9385923	1000	-	.	gene_id "MSTRG.119649"; transcript_id "MSTRG.119649.151"; exon_number "2";
chr3	StringTie	exon	9388087	9391826	1000	-	.	gene_id "MSTRG.119649"; transcript_id "MSTRG.119649.151"; exon_number "3";
chr3	StringTie	exon	9394175	9396658	1000	-	.	gene_id "MSTRG.119649"; transcript_id "MSTRG.119649.151"; exon_number "4";
chr3	StringTie	transcript	9385259	9396472	1000	-	.	gene_id "MSTRG.119649"; transcript_id "MSTRG.119649.152";
chr3	StringTie	exon	9385259	9385923	1000	-	.	gene_id "MSTRG.119649"; transcript_id "MSTRG.119649.152"; exon_number "1";
chr3	StringTie	exon	9388087	9391826	1000	-	.	gene_id "MSTRG.119649"; transcript_id "MSTRG.119649.152"; exon_number "2";
chr3	StringTie	exon	9395506	9395579	1000	-	.	gene_id "MSTRG.119649"; transcript_id "MSTRG.119649.152"; exon_number "3";
chr3	StringTie	exon	9396444	9396472	1000	-	.	gene_id "MSTRG.119649"; transcript_id "MSTRG.119649.152"; exon_number "4";
chr3	StringTie	transcript	9385259	9398474	1000	-	.	gene_id "MSTRG.119649"; transcript_id "MSTRG.119649.153";
chr3	StringTie	exon	9385259	9385923	1000	-	.	gene_id "MSTRG.119649"; transcript_id "MSTRG.119649.153"; exon_number "1";
chr3	StringTie	exon	9388087	9388127	1000	-	.	gene_id "MSTRG.119649"; transcript_id "MSTRG.119649.153"; exon_number "2";
chr3	StringTie	exon	9390280	9391826	1000	-	.	gene_id "MSTRG.119649"; transcript_id "MSTRG.119649.153"; exon_number "3";
chr3	StringTie	exon	9398299	9398474	1000	-	.	gene_id "MSTRG.119649"; transcript_id "MSTRG.119649.153"; exon_number "4";
chr3	StringTie	transcript	9385259	9396654	1000	-	.	gene_id "MSTRG.119649"; transcript_id "MSTRG.119649.154";
chr3	StringTie	exon	9385259	9385923	1000	-	.	gene_id "MSTRG.119649"; transcript_id "MSTRG.119649.154"; exon_number "1";
chr3	StringTie	exon	9388087	9390497	1000	-	.	gene_id "MSTRG.119649"; transcript_id "MSTRG.119649.154"; exon_number "2";
chr3	StringTie	exon	9390885	9391826	1000	-	.	gene_id "MSTRG.119649"; transcript_id "MSTRG.119649.154"; exon_number "3";
chr3	StringTie	exon	9395506	9395579	1000	-	.	gene_id "MSTRG.119649"; transcript_id "MSTRG.119649.154"; exon_number "4";
chr3	StringTie	exon	9396560	9396654	1000	-	.	gene_id "MSTRG.119649"; transcript_id "MSTRG.119649.154"; exon_number "5";
chr3	StringTie	transcript	9385259	9397614	1000	-	.	gene_id "MSTRG.119649"; transcript_id "MSTRG.119649.155";
chr3	StringTie	exon	9385259	9385521	1000	-	.	gene_id "MSTRG.119649"; transcript_id "MSTRG.119649.155"; exon_number "1";
chr3	StringTie	exon	9385554	9385923	1000	-	.	gene_id "MSTRG.119649"; transcript_id "MSTRG.119649.155"; exon_number "2";
chr3	StringTie	exon	9388087	9390497	1000	-	.	gene_id "MSTRG.119649"; transcript_id "MSTRG.119649.155"; exon_number "3";
chr3	StringTie	exon	9391679	9391826	1000	-	.	gene_id "MSTRG.119649"; transcript_id "MSTRG.119649.155"; exon_number "4";
chr3	StringTie	exon	9397424	9397614	1000	-	.	gene_id "MSTRG.119649"; transcript_id "MSTRG.119649.155"; exon_number "5";
chr3	StringTie	transcript	9385259	9396925	1000	-	.	gene_id "MSTRG.119649"; transcript_id "MSTRG.119649.156";
chr3	StringTie	exon	9385259	9385923	1000	-	.	gene_id "MSTRG.119649"; transcript_id "MSTRG.119649.156"; exon_number "1";
chr3	StringTie	exon	9388087	9388127	1000	-	.	gene_id "MSTRG.119649"; transcript_id "MSTRG.119649.156"; exon_number "2";
chr3	StringTie	exon	9390290	9390497	1000	-	.	gene_id "MSTRG.119649"; transcript_id "MSTRG.119649.156"; exon_number "3";
chr3	StringTie	exon	9391679	9391826	1000	-	.	gene_id "MSTRG.119649"; transcript_id "MSTRG.119649.156"; exon_number "4";
chr3	StringTie	exon	9396192	9396925	1000	-	.	gene_id "MSTRG.119649"; transcript_id "MSTRG.119649.156"; exon_number "5";
chr3	StringTie	transcript	9385259	9396644	1000	-	.	gene_id "MSTRG.119649"; transcript_id "MSTRG.119649.157";
chr3	StringTie	exon	9385259	9385923	1000	-	.	gene_id "MSTRG.119649"; transcript_id "MSTRG.119649.157"; exon_number "1";
chr3	StringTie	exon	9388087	9388127	1000	-	.	gene_id "MSTRG.119649"; transcript_id "MSTRG.119649.157"; exon_number "2";
chr3	StringTie	exon	9390290	9390497	1000	-	.	gene_id "MSTRG.119649"; transcript_id "MSTRG.119649.157"; exon_number "3";
chr3	StringTie	exon	9390885	9391826	1000	-	.	gene_id "MSTRG.119649"; transcript_id "MSTRG.119649.157"; exon_number "4";
chr3	StringTie	exon	9395506	9396644	1000	-	.	gene_id "MSTRG.119649"; transcript_id "MSTRG.119649.157"; exon_number "5";
chr3	StringTie	transcript	9385259	9398618	1000	-	.	gene_id "MSTRG.119649"; transcript_id "MSTRG.119649.158";
chr3	StringTie	exon	9385259	9385923	1000	-	.	gene_id "MSTRG.119649"; transcript_id "MSTRG.119649.158"; exon_number "1";
chr3	StringTie	exon	9388087	9388127	1000	-	.	gene_id "MSTRG.119649"; transcript_id "MSTRG.119649.158"; exon_number "2";
chr3	StringTie	exon	9390290	9391826	1000	-	.	gene_id "MSTRG.119649"; transcript_id "MSTRG.119649.158"; exon_number "3";
chr3	StringTie	exon	9395506	9395579	1000	-	.	gene_id "MSTRG.119649"; transcript_id "MSTRG.119649.158"; exon_number "4";
chr3	StringTie	exon	9398299	9398618	1000	-	.	gene_id "MSTRG.119649"; transcript_id "MSTRG.119649.158"; exon_number "5";
chr3	StringTie	transcript	9385259	9396690	1000	-	.	gene_id "MSTRG.119649"; transcript_id "MSTRG.119649.159";
chr3	StringTie	exon	9385259	9385923	1000	-	.	gene_id "MSTRG.119649"; transcript_id "MSTRG.119649.159"; exon_number "1";
chr3	StringTie	exon	9388087	9388127	1000	-	.	gene_id "MSTRG.119649"; transcript_id "MSTRG.119649.159"; exon_number "2";
chr3	StringTie	exon	9390290	9390496	1000	-	.	gene_id "MSTRG.119649"; transcript_id "MSTRG.119649.159"; exon_number "3";
chr3	StringTie	exon	9391708	9391826	1000	-	.	gene_id "MSTRG.119649"; transcript_id "MSTRG.119649.159"; exon_number "4";
chr3	StringTie	exon	9396560	9396690	1000	-	.	gene_id "MSTRG.119649"; transcript_id "MSTRG.119649.159"; exon_number "5";
chr3	StringTie	transcript	8979901	9081287	1000	-	.	gene_id "MSTRG.119649"; transcript_id "MSTRG.119649.16";
chr3	StringTie	exon	8979901	8985932	1000	-	.	gene_id "MSTRG.119649"; transcript_id "MSTRG.119649.16"; exon_number "1";
chr3	StringTie	exon	8990512	8990839	1000	-	.	gene_id "MSTRG.119649"; transcript_id "MSTRG.119649.16"; exon_number "2";
chr3	StringTie	exon	8992906	8993055	1000	-	.	gene_id "MSTRG.119649"; transcript_id "MSTRG.119649.16"; exon_number "3";
chr3	StringTie	exon	8993284	8994523	1000	-	.	gene_id "MSTRG.119649"; transcript_id "MSTRG.119649.16"; exon_number "4";
chr3	StringTie	exon	9010308	9010387	1000	-	.	gene_id "MSTRG.119649"; transcript_id "MSTRG.119649.16"; exon_number "5";
chr3	StringTie	exon	9013308	9013535	1000	-	.	gene_id "MSTRG.119649"; transcript_id "MSTRG.119649.16"; exon_number "6";
chr3	StringTie	exon	9013737	9013842	1000	-	.	gene_id "MSTRG.119649"; transcript_id "MSTRG.119649.16"; exon_number "7";
chr3	StringTie	exon	9015597	9015731	1000	-	.	gene_id "MSTRG.119649"; transcript_id "MSTRG.119649.16"; exon_number "8";
chr3	StringTie	exon	9025261	9025338	1000	-	.	gene_id "MSTRG.119649"; transcript_id "MSTRG.119649.16"; exon_number "9";
chr3	StringTie	exon	9026935	9026995	1000	-	.	gene_id "MSTRG.119649"; transcript_id "MSTRG.119649.16"; exon_number "10";
chr3	StringTie	exon	9032650	9032752	1000	-	.	gene_id "MSTRG.119649"; transcript_id "MSTRG.119649.16"; exon_number "11";
chr3	StringTie	exon	9038063	9038090	1000	-	.	gene_id "MSTRG.119649"; transcript_id "MSTRG.119649.16"; exon_number "12";
chr3	StringTie	exon	9047391	9047475	1000	-	.	gene_id "MSTRG.119649"; transcript_id "MSTRG.119649.16"; exon_number "13";
chr3	StringTie	exon	9053027	9053224	1000	-	.	gene_id "MSTRG.119649"; transcript_id "MSTRG.119649.16"; exon_number "14";
chr3	StringTie	exon	9056233	9056334	1000	-	.	gene_id "MSTRG.119649"; transcript_id "MSTRG.119649.16"; exon_number "15";
chr3	StringTie	exon	9058251	9058472	1000	-	.	gene_id "MSTRG.119649"; transcript_id "MSTRG.119649.16"; exon_number "16";
chr3	StringTie	exon	9060231	9060359	1000	-	.	gene_id "MSTRG.119649"; transcript_id "MSTRG.119649.16"; exon_number "17";
chr3	StringTie	exon	9064396	9064581	1000	-	.	gene_id "MSTRG.119649"; transcript_id "MSTRG.119649.16"; exon_number "18";
chr3	StringTie	exon	9080025	9080087	1000	-	.	gene_id "MSTRG.119649"; transcript_id "MSTRG.119649.16"; exon_number "19";
chr3	StringTie	exon	9081256	9081287	1000	-	.	gene_id "MSTRG.119649"; transcript_id "MSTRG.119649.16"; exon_number "20";
chr3	StringTie	transcript	9385259	9397504	1000	-	.	gene_id "MSTRG.119649"; transcript_id "MSTRG.119649.160";
chr3	StringTie	exon	9385259	9385923	1000	-	.	gene_id "MSTRG.119649"; transcript_id "MSTRG.119649.160"; exon_number "1";
chr3	StringTie	exon	9388087	9389796	1000	-	.	gene_id "MSTRG.119649"; transcript_id "MSTRG.119649.160"; exon_number "2";
chr3	StringTie	exon	9390290	9390497	1000	-	.	gene_id "MSTRG.119649"; transcript_id "MSTRG.119649.160"; exon_number "3";
chr3	StringTie	exon	9391679	9391826	1000	-	.	gene_id "MSTRG.119649"; transcript_id "MSTRG.119649.160"; exon_number "4";
chr3	StringTie	exon	9397424	9397504	1000	-	.	gene_id "MSTRG.119649"; transcript_id "MSTRG.119649.160"; exon_number "5";
chr3	StringTie	transcript	9385259	9396661	1000	-	.	gene_id "MSTRG.119649"; transcript_id "MSTRG.119649.161";
chr3	StringTie	exon	9385259	9385923	1000	-	.	gene_id "MSTRG.119649"; transcript_id "MSTRG.119649.161"; exon_number "1";
chr3	StringTie	exon	9388087	9388127	1000	-	.	gene_id "MSTRG.119649"; transcript_id "MSTRG.119649.161"; exon_number "2";
chr3	StringTie	exon	9390280	9390497	1000	-	.	gene_id "MSTRG.119649"; transcript_id "MSTRG.119649.161"; exon_number "3";
chr3	StringTie	exon	9391679	9391826	1000	-	.	gene_id "MSTRG.119649"; transcript_id "MSTRG.119649.161"; exon_number "4";
chr3	StringTie	exon	9396560	9396661	1000	-	.	gene_id "MSTRG.119649"; transcript_id "MSTRG.119649.161"; exon_number "5";
chr3	StringTie	transcript	9385259	9398780	1000	-	.	gene_id "MSTRG.119649"; transcript_id "MSTRG.119649.162";
chr3	StringTie	exon	9385259	9385923	1000	-	.	gene_id "MSTRG.119649"; transcript_id "MSTRG.119649.162"; exon_number "1";
chr3	StringTie	exon	9388087	9390497	1000	-	.	gene_id "MSTRG.119649"; transcript_id "MSTRG.119649.162"; exon_number "2";
chr3	StringTie	exon	9391427	9391826	1000	-	.	gene_id "MSTRG.119649"; transcript_id "MSTRG.119649.162"; exon_number "3";
chr3	StringTie	exon	9395506	9395579	1000	-	.	gene_id "MSTRG.119649"; transcript_id "MSTRG.119649.162"; exon_number "4";
chr3	StringTie	exon	9398647	9398780	1000	-	.	gene_id "MSTRG.119649"; transcript_id "MSTRG.119649.162"; exon_number "5";
chr3	StringTie	transcript	9385259	9397466	1000	-	.	gene_id "MSTRG.119649"; transcript_id "MSTRG.119649.163";
chr3	StringTie	exon	9385259	9385923	1000	-	.	gene_id "MSTRG.119649"; transcript_id "MSTRG.119649.163"; exon_number "1";
chr3	StringTie	exon	9388087	9390497	1000	-	.	gene_id "MSTRG.119649"; transcript_id "MSTRG.119649.163"; exon_number "2";
chr3	StringTie	exon	9391427	9391826	1000	-	.	gene_id "MSTRG.119649"; transcript_id "MSTRG.119649.163"; exon_number "3";
chr3	StringTie	exon	9395545	9395579	1000	-	.	gene_id "MSTRG.119649"; transcript_id "MSTRG.119649.163"; exon_number "4";
chr3	StringTie	exon	9397424	9397466	1000	-	.	gene_id "MSTRG.119649"; transcript_id "MSTRG.119649.163"; exon_number "5";
chr3	StringTie	transcript	9385259	9397211	1000	-	.	gene_id "MSTRG.119649"; transcript_id "MSTRG.119649.164";
chr3	StringTie	exon	9385259	9385923	1000	-	.	gene_id "MSTRG.119649"; transcript_id "MSTRG.119649.164"; exon_number "1";
chr3	StringTie	exon	9388087	9388127	1000	-	.	gene_id "MSTRG.119649"; transcript_id "MSTRG.119649.164"; exon_number "2";
chr3	StringTie	exon	9390290	9390497	1000	-	.	gene_id "MSTRG.119649"; transcript_id "MSTRG.119649.164"; exon_number "3";
chr3	StringTie	exon	9391679	9391826	1000	-	.	gene_id "MSTRG.119649"; transcript_id "MSTRG.119649.164"; exon_number "4";
chr3	StringTie	exon	9395545	9395579	1000	-	.	gene_id "MSTRG.119649"; transcript_id "MSTRG.119649.164"; exon_number "5";
chr3	StringTie	exon	9396938	9397211	1000	-	.	gene_id "MSTRG.119649"; transcript_id "MSTRG.119649.164"; exon_number "6";
chr3	StringTie	transcript	9385259	9397588	1000	-	.	gene_id "MSTRG.119649"; transcript_id "MSTRG.119649.165";
chr3	StringTie	exon	9385259	9385694	1000	-	.	gene_id "MSTRG.119649"; transcript_id "MSTRG.119649.165"; exon_number "1";
chr3	StringTie	exon	9385739	9385923	1000	-	.	gene_id "MSTRG.119649"; transcript_id "MSTRG.119649.165"; exon_number "2";
chr3	StringTie	exon	9388087	9388127	1000	-	.	gene_id "MSTRG.119649"; transcript_id "MSTRG.119649.165"; exon_number "3";
chr3	StringTie	exon	9390290	9390497	1000	-	.	gene_id "MSTRG.119649"; transcript_id "MSTRG.119649.165"; exon_number "4";
chr3	StringTie	exon	9391679	9391826	1000	-	.	gene_id "MSTRG.119649"; transcript_id "MSTRG.119649.165"; exon_number "5";
chr3	StringTie	exon	9397424	9397588	1000	-	.	gene_id "MSTRG.119649"; transcript_id "MSTRG.119649.165"; exon_number "6";
chr3	StringTie	transcript	9385259	9396503	1000	-	.	gene_id "MSTRG.119649"; transcript_id "MSTRG.119649.166";
chr3	StringTie	exon	9385259	9385923	1000	-	.	gene_id "MSTRG.119649"; transcript_id "MSTRG.119649.166"; exon_number "1";
chr3	StringTie	exon	9388087	9388127	1000	-	.	gene_id "MSTRG.119649"; transcript_id "MSTRG.119649.166"; exon_number "2";
chr3	StringTie	exon	9390290	9390497	1000	-	.	gene_id "MSTRG.119649"; transcript_id "MSTRG.119649.166"; exon_number "3";
chr3	StringTie	exon	9391679	9391826	1000	-	.	gene_id "MSTRG.119649"; transcript_id "MSTRG.119649.166"; exon_number "4";
chr3	StringTie	exon	9395506	9395579	1000	-	.	gene_id "MSTRG.119649"; transcript_id "MSTRG.119649.166"; exon_number "5";
chr3	StringTie	exon	9396360	9396503	1000	-	.	gene_id "MSTRG.119649"; transcript_id "MSTRG.119649.166"; exon_number "6";
chr3	StringTie	transcript	9385259	9396969	1000	-	.	gene_id "MSTRG.119649"; transcript_id "MSTRG.119649.167";
chr3	StringTie	exon	9385259	9385923	1000	-	.	gene_id "MSTRG.119649"; transcript_id "MSTRG.119649.167"; exon_number "1";
chr3	StringTie	exon	9388087	9388127	1000	-	.	gene_id "MSTRG.119649"; transcript_id "MSTRG.119649.167"; exon_number "2";
chr3	StringTie	exon	9390290	9390497	1000	-	.	gene_id "MSTRG.119649"; transcript_id "MSTRG.119649.167"; exon_number "3";
chr3	StringTie	exon	9391679	9391826	1000	-	.	gene_id "MSTRG.119649"; transcript_id "MSTRG.119649.167"; exon_number "4";
chr3	StringTie	exon	9395506	9395579	1000	-	.	gene_id "MSTRG.119649"; transcript_id "MSTRG.119649.167"; exon_number "5";
chr3	StringTie	exon	9396938	9396969	1000	-	.	gene_id "MSTRG.119649"; transcript_id "MSTRG.119649.167"; exon_number "6";
chr3	StringTie	transcript	9385259	9396632	1000	-	.	gene_id "MSTRG.119649"; transcript_id "MSTRG.119649.168";
chr3	StringTie	exon	9385259	9385923	1000	-	.	gene_id "MSTRG.119649"; transcript_id "MSTRG.119649.168"; exon_number "1";
chr3	StringTie	exon	9388087	9388127	1000	-	.	gene_id "MSTRG.119649"; transcript_id "MSTRG.119649.168"; exon_number "2";
chr3	StringTie	exon	9390290	9390497	1000	-	.	gene_id "MSTRG.119649"; transcript_id "MSTRG.119649.168"; exon_number "3";
chr3	StringTie	exon	9391679	9391826	1000	-	.	gene_id "MSTRG.119649"; transcript_id "MSTRG.119649.168"; exon_number "4";
chr3	StringTie	exon	9395506	9395579	1000	-	.	gene_id "MSTRG.119649"; transcript_id "MSTRG.119649.168"; exon_number "5";
chr3	StringTie	exon	9395940	9396632	1000	-	.	gene_id "MSTRG.119649"; transcript_id "MSTRG.119649.168"; exon_number "6";
chr3	StringTie	transcript	9385259	9398329	1000	-	.	gene_id "MSTRG.119649"; transcript_id "MSTRG.119649.169";
chr3	StringTie	exon	9385259	9385923	1000	-	.	gene_id "MSTRG.119649"; transcript_id "MSTRG.119649.169"; exon_number "1";
chr3	StringTie	exon	9388087	9388127	1000	-	.	gene_id "MSTRG.119649"; transcript_id "MSTRG.119649.169"; exon_number "2";
chr3	StringTie	exon	9390290	9390497	1000	-	.	gene_id "MSTRG.119649"; transcript_id "MSTRG.119649.169"; exon_number "3";
chr3	StringTie	exon	9391427	9391826	1000	-	.	gene_id "MSTRG.119649"; transcript_id "MSTRG.119649.169"; exon_number "4";
chr3	StringTie	exon	9395506	9395579	1000	-	.	gene_id "MSTRG.119649"; transcript_id "MSTRG.119649.169"; exon_number "5";
chr3	StringTie	exon	9398299	9398329	1000	-	.	gene_id "MSTRG.119649"; transcript_id "MSTRG.119649.169"; exon_number "6";
chr3	StringTie	transcript	8980018	9125010	1000	-	.	gene_id "MSTRG.119649"; transcript_id "MSTRG.119649.17";
chr3	StringTie	exon	8980018	8985932	1000	-	.	gene_id "MSTRG.119649"; transcript_id "MSTRG.119649.17"; exon_number "1";
chr3	StringTie	exon	8990512	8990839	1000	-	.	gene_id "MSTRG.119649"; transcript_id "MSTRG.119649.17"; exon_number "2";
chr3	StringTie	exon	8992906	8993055	1000	-	.	gene_id "MSTRG.119649"; transcript_id "MSTRG.119649.17"; exon_number "3";
chr3	StringTie	exon	8993284	8994523	1000	-	.	gene_id "MSTRG.119649"; transcript_id "MSTRG.119649.17"; exon_number "4";
chr3	StringTie	exon	9010308	9010387	1000	-	.	gene_id "MSTRG.119649"; transcript_id "MSTRG.119649.17"; exon_number "5";
chr3	StringTie	exon	9013308	9013535	1000	-	.	gene_id "MSTRG.119649"; transcript_id "MSTRG.119649.17"; exon_number "6";
chr3	StringTie	exon	9013737	9013842	1000	-	.	gene_id "MSTRG.119649"; transcript_id "MSTRG.119649.17"; exon_number "7";
chr3	StringTie	exon	9015597	9015731	1000	-	.	gene_id "MSTRG.119649"; transcript_id "MSTRG.119649.17"; exon_number "8";
chr3	StringTie	exon	9025261	9025338	1000	-	.	gene_id "MSTRG.119649"; transcript_id "MSTRG.119649.17"; exon_number "9";
chr3	StringTie	exon	9026935	9026995	1000	-	.	gene_id "MSTRG.119649"; transcript_id "MSTRG.119649.17"; exon_number "10";
chr3	StringTie	exon	9028100	9028130	1000	-	.	gene_id "MSTRG.119649"; transcript_id "MSTRG.119649.17"; exon_number "11";
chr3	StringTie	exon	9038063	9038090	1000	-	.	gene_id "MSTRG.119649"; transcript_id "MSTRG.119649.17"; exon_number "12";
chr3	StringTie	exon	9047391	9047475	1000	-	.	gene_id "MSTRG.119649"; transcript_id "MSTRG.119649.17"; exon_number "13";
chr3	StringTie	exon	9053027	9053224	1000	-	.	gene_id "MSTRG.119649"; transcript_id "MSTRG.119649.17"; exon_number "14";
chr3	StringTie	exon	9056233	9056334	1000	-	.	gene_id "MSTRG.119649"; transcript_id "MSTRG.119649.17"; exon_number "15";
chr3	StringTie	exon	9058251	9058472	1000	-	.	gene_id "MSTRG.119649"; transcript_id "MSTRG.119649.17"; exon_number "16";
chr3	StringTie	exon	9060231	9060359	1000	-	.	gene_id "MSTRG.119649"; transcript_id "MSTRG.119649.17"; exon_number "17";
chr3	StringTie	exon	9064396	9064581	1000	-	.	gene_id "MSTRG.119649"; transcript_id "MSTRG.119649.17"; exon_number "18";
chr3	StringTie	exon	9080025	9080087	1000	-	.	gene_id "MSTRG.119649"; transcript_id "MSTRG.119649.17"; exon_number "19";
chr3	StringTie	exon	9104680	9104842	1000	-	.	gene_id "MSTRG.119649"; transcript_id "MSTRG.119649.17"; exon_number "20";
chr3	StringTie	exon	9124725	9125010	1000	-	.	gene_id "MSTRG.119649"; transcript_id "MSTRG.119649.17"; exon_number "21";
chr3	StringTie	transcript	9385259	9397471	1000	-	.	gene_id "MSTRG.119649"; transcript_id "MSTRG.119649.170";
chr3	StringTie	exon	9385259	9385674	1000	-	.	gene_id "MSTRG.119649"; transcript_id "MSTRG.119649.170"; exon_number "1";
chr3	StringTie	exon	9385744	9385923	1000	-	.	gene_id "MSTRG.119649"; transcript_id "MSTRG.119649.170"; exon_number "2";
chr3	StringTie	exon	9388087	9388127	1000	-	.	gene_id "MSTRG.119649"; transcript_id "MSTRG.119649.170"; exon_number "3";
chr3	StringTie	exon	9390290	9390497	1000	-	.	gene_id "MSTRG.119649"; transcript_id "MSTRG.119649.170"; exon_number "4";
chr3	StringTie	exon	9391427	9391826	1000	-	.	gene_id "MSTRG.119649"; transcript_id "MSTRG.119649.170"; exon_number "5";
chr3	StringTie	exon	9397424	9397471	1000	-	.	gene_id "MSTRG.119649"; transcript_id "MSTRG.119649.170"; exon_number "6";
chr3	StringTie	transcript	9385259	9397481	1000	-	.	gene_id "MSTRG.119649"; transcript_id "MSTRG.119649.171";
chr3	StringTie	exon	9385259	9385430	1000	-	.	gene_id "MSTRG.119649"; transcript_id "MSTRG.119649.171"; exon_number "1";
chr3	StringTie	exon	9385499	9385923	1000	-	.	gene_id "MSTRG.119649"; transcript_id "MSTRG.119649.171"; exon_number "2";
chr3	StringTie	exon	9388087	9388127	1000	-	.	gene_id "MSTRG.119649"; transcript_id "MSTRG.119649.171"; exon_number "3";
chr3	StringTie	exon	9390290	9390497	1000	-	.	gene_id "MSTRG.119649"; transcript_id "MSTRG.119649.171"; exon_number "4";
chr3	StringTie	exon	9391679	9391826	1000	-	.	gene_id "MSTRG.119649"; transcript_id "MSTRG.119649.171"; exon_number "5";
chr3	StringTie	exon	9395506	9395579	1000	-	.	gene_id "MSTRG.119649"; transcript_id "MSTRG.119649.171"; exon_number "6";
chr3	StringTie	exon	9397424	9397481	1000	-	.	gene_id "MSTRG.119649"; transcript_id "MSTRG.119649.171"; exon_number "7";
chr3	StringTie	transcript	9385260	9397546	1000	-	.	gene_id "MSTRG.119649"; transcript_id "MSTRG.119649.172";
chr3	StringTie	exon	9385260	9385923	1000	-	.	gene_id "MSTRG.119649"; transcript_id "MSTRG.119649.172"; exon_number "1";
chr3	StringTie	exon	9388087	9388127	1000	-	.	gene_id "MSTRG.119649"; transcript_id "MSTRG.119649.172"; exon_number "2";
chr3	StringTie	exon	9390290	9390497	1000	-	.	gene_id "MSTRG.119649"; transcript_id "MSTRG.119649.172"; exon_number "3";
chr3	StringTie	exon	9390885	9391826	1000	-	.	gene_id "MSTRG.119649"; transcript_id "MSTRG.119649.172"; exon_number "4";
chr3	StringTie	exon	9397424	9397546	1000	-	.	gene_id "MSTRG.119649"; transcript_id "MSTRG.119649.172"; exon_number "5";
chr3	StringTie	transcript	9385260	9396418	1000	-	.	gene_id "MSTRG.119649"; transcript_id "MSTRG.119649.173";
chr3	StringTie	exon	9385260	9385923	1000	-	.	gene_id "MSTRG.119649"; transcript_id "MSTRG.119649.173"; exon_number "1";
chr3	StringTie	exon	9390290	9391826	1000	-	.	gene_id "MSTRG.119649"; transcript_id "MSTRG.119649.173"; exon_number "2";
chr3	StringTie	exon	9395506	9396418	1000	-	.	gene_id "MSTRG.119649"; transcript_id "MSTRG.119649.173"; exon_number "3";
chr3	StringTie	transcript	9385260	9399071	1000	-	.	gene_id "MSTRG.119649"; transcript_id "MSTRG.119649.174";
chr3	StringTie	exon	9385260	9385923	1000	-	.	gene_id "MSTRG.119649"; transcript_id "MSTRG.119649.174"; exon_number "1";
chr3	StringTie	exon	9388087	9388127	1000	-	.	gene_id "MSTRG.119649"; transcript_id "MSTRG.119649.174"; exon_number "2";
chr3	StringTie	exon	9390280	9391826	1000	-	.	gene_id "MSTRG.119649"; transcript_id "MSTRG.119649.174"; exon_number "3";
chr3	StringTie	exon	9398647	9399071	1000	-	.	gene_id "MSTRG.119649"; transcript_id "MSTRG.119649.174"; exon_number "4";
chr3	StringTie	transcript	9385260	9397474	1000	-	.	gene_id "MSTRG.119649"; transcript_id "MSTRG.119649.175";
chr3	StringTie	exon	9385260	9385923	1000	-	.	gene_id "MSTRG.119649"; transcript_id "MSTRG.119649.175"; exon_number "1";
chr3	StringTie	exon	9388087	9388127	1000	-	.	gene_id "MSTRG.119649"; transcript_id "MSTRG.119649.175"; exon_number "2";
chr3	StringTie	exon	9390280	9390497	1000	-	.	gene_id "MSTRG.119649"; transcript_id "MSTRG.119649.175"; exon_number "3";
chr3	StringTie	exon	9391679	9391826	1000	-	.	gene_id "MSTRG.119649"; transcript_id "MSTRG.119649.175"; exon_number "4";
chr3	StringTie	exon	9395506	9395579	1000	-	.	gene_id "MSTRG.119649"; transcript_id "MSTRG.119649.175"; exon_number "5";
chr3	StringTie	exon	9397424	9397474	1000	-	.	gene_id "MSTRG.119649"; transcript_id "MSTRG.119649.175"; exon_number "6";
chr3	StringTie	transcript	9385261	9397483	1000	-	.	gene_id "MSTRG.119649"; transcript_id "MSTRG.119649.176";
chr3	StringTie	exon	9385261	9385923	1000	-	.	gene_id "MSTRG.119649"; transcript_id "MSTRG.119649.176"; exon_number "1";
chr3	StringTie	exon	9388087	9390497	1000	-	.	gene_id "MSTRG.119649"; transcript_id "MSTRG.119649.176"; exon_number "2";
chr3	StringTie	exon	9391598	9391826	1000	-	.	gene_id "MSTRG.119649"; transcript_id "MSTRG.119649.176"; exon_number "3";
chr3	StringTie	exon	9397424	9397483	1000	-	.	gene_id "MSTRG.119649"; transcript_id "MSTRG.119649.176"; exon_number "4";
chr3	StringTie	transcript	9385262	9397459	1000	-	.	gene_id "MSTRG.119649"; transcript_id "MSTRG.119649.177";
chr3	StringTie	exon	9385262	9385923	1000	-	.	gene_id "MSTRG.119649"; transcript_id "MSTRG.119649.177"; exon_number "1";
chr3	StringTie	exon	9388087	9390497	1000	-	.	gene_id "MSTRG.119649"; transcript_id "MSTRG.119649.177"; exon_number "2";
chr3	StringTie	exon	9391598	9391826	1000	-	.	gene_id "MSTRG.119649"; transcript_id "MSTRG.119649.177"; exon_number "3";
chr3	StringTie	exon	9395506	9395579	1000	-	.	gene_id "MSTRG.119649"; transcript_id "MSTRG.119649.177"; exon_number "4";
chr3	StringTie	exon	9397424	9397459	1000	-	.	gene_id "MSTRG.119649"; transcript_id "MSTRG.119649.177"; exon_number "5";
chr3	StringTie	transcript	9385262	9393682	1000	-	.	gene_id "MSTRG.119649"; transcript_id "MSTRG.119649.178";
chr3	StringTie	exon	9385262	9385923	1000	-	.	gene_id "MSTRG.119649"; transcript_id "MSTRG.119649.178"; exon_number "1";
chr3	StringTie	exon	9388087	9388127	1000	-	.	gene_id "MSTRG.119649"; transcript_id "MSTRG.119649.178"; exon_number "2";
chr3	StringTie	exon	9390290	9390497	1000	-	.	gene_id "MSTRG.119649"; transcript_id "MSTRG.119649.178"; exon_number "3";
chr3	StringTie	exon	9391679	9391826	1000	-	.	gene_id "MSTRG.119649"; transcript_id "MSTRG.119649.178"; exon_number "4";
chr3	StringTie	exon	9393624	9393682	1000	-	.	gene_id "MSTRG.119649"; transcript_id "MSTRG.119649.178"; exon_number "5";
chr3	StringTie	transcript	9385262	9396630	1000	-	.	gene_id "MSTRG.119649"; transcript_id "MSTRG.119649.179";
chr3	StringTie	exon	9385262	9385923	1000	-	.	gene_id "MSTRG.119649"; transcript_id "MSTRG.119649.179"; exon_number "1";
chr3	StringTie	exon	9388087	9388127	1000	-	.	gene_id "MSTRG.119649"; transcript_id "MSTRG.119649.179"; exon_number "2";
chr3	StringTie	exon	9390290	9390497	1000	-	.	gene_id "MSTRG.119649"; transcript_id "MSTRG.119649.179"; exon_number "3";
chr3	StringTie	exon	9391679	9391826	1000	-	.	gene_id "MSTRG.119649"; transcript_id "MSTRG.119649.179"; exon_number "4";
chr3	StringTie	exon	9395545	9395579	1000	-	.	gene_id "MSTRG.119649"; transcript_id "MSTRG.119649.179"; exon_number "5";
chr3	StringTie	exon	9396560	9396630	1000	-	.	gene_id "MSTRG.119649"; transcript_id "MSTRG.119649.179"; exon_number "6";
chr3	StringTie	transcript	8980099	9249816	1000	-	.	gene_id "MSTRG.119649"; transcript_id "MSTRG.119649.18";
chr3	StringTie	exon	8980099	8985932	1000	-	.	gene_id "MSTRG.119649"; transcript_id "MSTRG.119649.18"; exon_number "1";
chr3	StringTie	exon	8992906	8993055	1000	-	.	gene_id "MSTRG.119649"; transcript_id "MSTRG.119649.18"; exon_number "2";
chr3	StringTie	exon	8993284	8994523	1000	-	.	gene_id "MSTRG.119649"; transcript_id "MSTRG.119649.18"; exon_number "3";
chr3	StringTie	exon	9010308	9010387	1000	-	.	gene_id "MSTRG.119649"; transcript_id "MSTRG.119649.18"; exon_number "4";
chr3	StringTie	exon	9013308	9013535	1000	-	.	gene_id "MSTRG.119649"; transcript_id "MSTRG.119649.18"; exon_number "5";
chr3	StringTie	exon	9013737	9013842	1000	-	.	gene_id "MSTRG.119649"; transcript_id "MSTRG.119649.18"; exon_number "6";
chr3	StringTie	exon	9015597	9015731	1000	-	.	gene_id "MSTRG.119649"; transcript_id "MSTRG.119649.18"; exon_number "7";
chr3	StringTie	exon	9025261	9025338	1000	-	.	gene_id "MSTRG.119649"; transcript_id "MSTRG.119649.18"; exon_number "8";
chr3	StringTie	exon	9026935	9026995	1000	-	.	gene_id "MSTRG.119649"; transcript_id "MSTRG.119649.18"; exon_number "9";
chr3	StringTie	exon	9032650	9032752	1000	-	.	gene_id "MSTRG.119649"; transcript_id "MSTRG.119649.18"; exon_number "10";
chr3	StringTie	exon	9038063	9038090	1000	-	.	gene_id "MSTRG.119649"; transcript_id "MSTRG.119649.18"; exon_number "11";
chr3	StringTie	exon	9047391	9047475	1000	-	.	gene_id "MSTRG.119649"; transcript_id "MSTRG.119649.18"; exon_number "12";
chr3	StringTie	exon	9053027	9053224	1000	-	.	gene_id "MSTRG.119649"; transcript_id "MSTRG.119649.18"; exon_number "13";
chr3	StringTie	exon	9056233	9056334	1000	-	.	gene_id "MSTRG.119649"; transcript_id "MSTRG.119649.18"; exon_number "14";
chr3	StringTie	exon	9058251	9058472	1000	-	.	gene_id "MSTRG.119649"; transcript_id "MSTRG.119649.18"; exon_number "15";
chr3	StringTie	exon	9060231	9060359	1000	-	.	gene_id "MSTRG.119649"; transcript_id "MSTRG.119649.18"; exon_number "16";
chr3	StringTie	exon	9064396	9064581	1000	-	.	gene_id "MSTRG.119649"; transcript_id "MSTRG.119649.18"; exon_number "17";
chr3	StringTie	exon	9080025	9080087	1000	-	.	gene_id "MSTRG.119649"; transcript_id "MSTRG.119649.18"; exon_number "18";
chr3	StringTie	exon	9104680	9104842	1000	-	.	gene_id "MSTRG.119649"; transcript_id "MSTRG.119649.18"; exon_number "19";
chr3	StringTie	exon	9124725	9124917	1000	-	.	gene_id "MSTRG.119649"; transcript_id "MSTRG.119649.18"; exon_number "20";
chr3	StringTie	exon	9248885	9249816	1000	-	.	gene_id "MSTRG.119649"; transcript_id "MSTRG.119649.18"; exon_number "21";
chr3	StringTie	transcript	9385263	9396330	1000	-	.	gene_id "MSTRG.119649"; transcript_id "MSTRG.119649.180";
chr3	StringTie	exon	9385263	9385923	1000	-	.	gene_id "MSTRG.119649"; transcript_id "MSTRG.119649.180"; exon_number "1";
chr3	StringTie	exon	9388087	9391826	1000	-	.	gene_id "MSTRG.119649"; transcript_id "MSTRG.119649.180"; exon_number "2";
chr3	StringTie	exon	9395506	9395579	1000	-	.	gene_id "MSTRG.119649"; transcript_id "MSTRG.119649.180"; exon_number "3";
chr3	StringTie	exon	9396192	9396330	1000	-	.	gene_id "MSTRG.119649"; transcript_id "MSTRG.119649.180"; exon_number "4";
chr3	StringTie	transcript	9385263	9397541	1000	-	.	gene_id "MSTRG.119649"; transcript_id "MSTRG.119649.181";
chr3	StringTie	exon	9385263	9385923	1000	-	.	gene_id "MSTRG.119649"; transcript_id "MSTRG.119649.181"; exon_number "1";
chr3	StringTie	exon	9388087	9389796	1000	-	.	gene_id "MSTRG.119649"; transcript_id "MSTRG.119649.181"; exon_number "2";
chr3	StringTie	exon	9390290	9390497	1000	-	.	gene_id "MSTRG.119649"; transcript_id "MSTRG.119649.181"; exon_number "3";
chr3	StringTie	exon	9391427	9391826	1000	-	.	gene_id "MSTRG.119649"; transcript_id "MSTRG.119649.181"; exon_number "4";
chr3	StringTie	exon	9397424	9397541	1000	-	.	gene_id "MSTRG.119649"; transcript_id "MSTRG.119649.181"; exon_number "5";
chr3	StringTie	transcript	9385263	9396477	1000	-	.	gene_id "MSTRG.119649"; transcript_id "MSTRG.119649.182";
chr3	StringTie	exon	9385263	9385923	1000	-	.	gene_id "MSTRG.119649"; transcript_id "MSTRG.119649.182"; exon_number "1";
chr3	StringTie	exon	9388087	9388127	1000	-	.	gene_id "MSTRG.119649"; transcript_id "MSTRG.119649.182"; exon_number "2";
chr3	StringTie	exon	9390290	9390497	1000	-	.	gene_id "MSTRG.119649"; transcript_id "MSTRG.119649.182"; exon_number "3";
chr3	StringTie	exon	9391679	9391826	1000	-	.	gene_id "MSTRG.119649"; transcript_id "MSTRG.119649.182"; exon_number "4";
chr3	StringTie	exon	9395506	9395579	1000	-	.	gene_id "MSTRG.119649"; transcript_id "MSTRG.119649.182"; exon_number "5";
chr3	StringTie	exon	9396444	9396477	1000	-	.	gene_id "MSTRG.119649"; transcript_id "MSTRG.119649.182"; exon_number "6";
chr3	StringTie	transcript	9385264	9396951	1000	-	.	gene_id "MSTRG.119649"; transcript_id "MSTRG.119649.183";
chr3	StringTie	exon	9385264	9385923	1000	-	.	gene_id "MSTRG.119649"; transcript_id "MSTRG.119649.183"; exon_number "1";
chr3	StringTie	exon	9388087	9388127	1000	-	.	gene_id "MSTRG.119649"; transcript_id "MSTRG.119649.183"; exon_number "2";
chr3	StringTie	exon	9390290	9390497	1000	-	.	gene_id "MSTRG.119649"; transcript_id "MSTRG.119649.183"; exon_number "3";
chr3	StringTie	exon	9391679	9391826	1000	-	.	gene_id "MSTRG.119649"; transcript_id "MSTRG.119649.183"; exon_number "4";
chr3	StringTie	exon	9396360	9396951	1000	-	.	gene_id "MSTRG.119649"; transcript_id "MSTRG.119649.183"; exon_number "5";
chr3	StringTie	transcript	9385264	9397483	1000	-	.	gene_id "MSTRG.119649"; transcript_id "MSTRG.119649.184";
chr3	StringTie	exon	9385264	9385923	1000	-	.	gene_id "MSTRG.119649"; transcript_id "MSTRG.119649.184"; exon_number "1";
chr3	StringTie	exon	9390290	9390497	1000	-	.	gene_id "MSTRG.119649"; transcript_id "MSTRG.119649.184"; exon_number "2";
chr3	StringTie	exon	9391427	9391826	1000	-	.	gene_id "MSTRG.119649"; transcript_id "MSTRG.119649.184"; exon_number "3";
chr3	StringTie	exon	9397424	9397483	1000	-	.	gene_id "MSTRG.119649"; transcript_id "MSTRG.119649.184"; exon_number "4";
chr3	StringTie	transcript	9385264	9398481	1000	-	.	gene_id "MSTRG.119649"; transcript_id "MSTRG.119649.185";
chr3	StringTie	exon	9385264	9385923	1000	-	.	gene_id "MSTRG.119649"; transcript_id "MSTRG.119649.185"; exon_number "1";
chr3	StringTie	exon	9388087	9388127	1000	-	.	gene_id "MSTRG.119649"; transcript_id "MSTRG.119649.185"; exon_number "2";
chr3	StringTie	exon	9390290	9390497	1000	-	.	gene_id "MSTRG.119649"; transcript_id "MSTRG.119649.185"; exon_number "3";
chr3	StringTie	exon	9391679	9391826	1000	-	.	gene_id "MSTRG.119649"; transcript_id "MSTRG.119649.185"; exon_number "4";
chr3	StringTie	exon	9398386	9398481	1000	-	.	gene_id "MSTRG.119649"; transcript_id "MSTRG.119649.185"; exon_number "5";
chr3	StringTie	transcript	9385265	9397496	1000	-	.	gene_id "MSTRG.119649"; transcript_id "MSTRG.119649.187";
chr3	StringTie	exon	9385265	9385923	1000	-	.	gene_id "MSTRG.119649"; transcript_id "MSTRG.119649.187"; exon_number "1";
chr3	StringTie	exon	9388087	9388127	1000	-	.	gene_id "MSTRG.119649"; transcript_id "MSTRG.119649.187"; exon_number "2";
chr3	StringTie	exon	9390280	9390497	1000	-	.	gene_id "MSTRG.119649"; transcript_id "MSTRG.119649.187"; exon_number "3";
chr3	StringTie	exon	9391679	9391826	1000	-	.	gene_id "MSTRG.119649"; transcript_id "MSTRG.119649.187"; exon_number "4";
chr3	StringTie	exon	9397424	9397496	1000	-	.	gene_id "MSTRG.119649"; transcript_id "MSTRG.119649.187"; exon_number "5";
chr3	StringTie	transcript	9385266	9397487	1000	-	.	gene_id "MSTRG.119649"; transcript_id "MSTRG.119649.188";
chr3	StringTie	exon	9385266	9385923	1000	-	.	gene_id "MSTRG.119649"; transcript_id "MSTRG.119649.188"; exon_number "1";
chr3	StringTie	exon	9388087	9388127	1000	-	.	gene_id "MSTRG.119649"; transcript_id "MSTRG.119649.188"; exon_number "2";
chr3	StringTie	exon	9390290	9390497	1000	-	.	gene_id "MSTRG.119649"; transcript_id "MSTRG.119649.188"; exon_number "3";
chr3	StringTie	exon	9391598	9391826	1000	-	.	gene_id "MSTRG.119649"; transcript_id "MSTRG.119649.188"; exon_number "4";
chr3	StringTie	exon	9397424	9397487	1000	-	.	gene_id "MSTRG.119649"; transcript_id "MSTRG.119649.188"; exon_number "5";
chr3	StringTie	transcript	9385266	9396969	1000	-	.	gene_id "MSTRG.119649"; transcript_id "MSTRG.119649.189";
chr3	StringTie	exon	9385266	9385923	1000	-	.	gene_id "MSTRG.119649"; transcript_id "MSTRG.119649.189"; exon_number "1";
chr3	StringTie	exon	9388087	9388127	1000	-	.	gene_id "MSTRG.119649"; transcript_id "MSTRG.119649.189"; exon_number "2";
chr3	StringTie	exon	9390290	9391826	1000	-	.	gene_id "MSTRG.119649"; transcript_id "MSTRG.119649.189"; exon_number "3";
chr3	StringTie	exon	9395506	9395579	1000	-	.	gene_id "MSTRG.119649"; transcript_id "MSTRG.119649.189"; exon_number "4";
chr3	StringTie	exon	9396938	9396969	1000	-	.	gene_id "MSTRG.119649"; transcript_id "MSTRG.119649.189"; exon_number "5";
chr3	StringTie	transcript	8980141	9073743	1000	-	.	gene_id "MSTRG.119649"; transcript_id "MSTRG.119649.19";
chr3	StringTie	exon	8980141	8985932	1000	-	.	gene_id "MSTRG.119649"; transcript_id "MSTRG.119649.19"; exon_number "1";
chr3	StringTie	exon	8992906	8993055	1000	-	.	gene_id "MSTRG.119649"; transcript_id "MSTRG.119649.19"; exon_number "2";
chr3	StringTie	exon	8993284	8994523	1000	-	.	gene_id "MSTRG.119649"; transcript_id "MSTRG.119649.19"; exon_number "3";
chr3	StringTie	exon	9010308	9010387	1000	-	.	gene_id "MSTRG.119649"; transcript_id "MSTRG.119649.19"; exon_number "4";
chr3	StringTie	exon	9013308	9013535	1000	-	.	gene_id "MSTRG.119649"; transcript_id "MSTRG.119649.19"; exon_number "5";
chr3	StringTie	exon	9013737	9013842	1000	-	.	gene_id "MSTRG.119649"; transcript_id "MSTRG.119649.19"; exon_number "6";
chr3	StringTie	exon	9015597	9015731	1000	-	.	gene_id "MSTRG.119649"; transcript_id "MSTRG.119649.19"; exon_number "7";
chr3	StringTie	exon	9025261	9025338	1000	-	.	gene_id "MSTRG.119649"; transcript_id "MSTRG.119649.19"; exon_number "8";
chr3	StringTie	exon	9026935	9026995	1000	-	.	gene_id "MSTRG.119649"; transcript_id "MSTRG.119649.19"; exon_number "9";
chr3	StringTie	exon	9032650	9032752	1000	-	.	gene_id "MSTRG.119649"; transcript_id "MSTRG.119649.19"; exon_number "10";
chr3	StringTie	exon	9038063	9038090	1000	-	.	gene_id "MSTRG.119649"; transcript_id "MSTRG.119649.19"; exon_number "11";
chr3	StringTie	exon	9047391	9047475	1000	-	.	gene_id "MSTRG.119649"; transcript_id "MSTRG.119649.19"; exon_number "12";
chr3	StringTie	exon	9053027	9053224	1000	-	.	gene_id "MSTRG.119649"; transcript_id "MSTRG.119649.19"; exon_number "13";
chr3	StringTie	exon	9056233	9056334	1000	-	.	gene_id "MSTRG.119649"; transcript_id "MSTRG.119649.19"; exon_number "14";
chr3	StringTie	exon	9058251	9058472	1000	-	.	gene_id "MSTRG.119649"; transcript_id "MSTRG.119649.19"; exon_number "15";
chr3	StringTie	exon	9060231	9060359	1000	-	.	gene_id "MSTRG.119649"; transcript_id "MSTRG.119649.19"; exon_number "16";
chr3	StringTie	exon	9064396	9064581	1000	-	.	gene_id "MSTRG.119649"; transcript_id "MSTRG.119649.19"; exon_number "17";
chr3	StringTie	exon	9073637	9073743	1000	-	.	gene_id "MSTRG.119649"; transcript_id "MSTRG.119649.19"; exon_number "18";
chr3	StringTie	transcript	9385369	9396619	1000	-	.	gene_id "MSTRG.119649"; transcript_id "MSTRG.119649.190";
chr3	StringTie	exon	9385369	9385923	1000	-	.	gene_id "MSTRG.119649"; transcript_id "MSTRG.119649.190"; exon_number "1";
chr3	StringTie	exon	9390290	9390497	1000	-	.	gene_id "MSTRG.119649"; transcript_id "MSTRG.119649.190"; exon_number "2";
chr3	StringTie	exon	9391679	9391826	1000	-	.	gene_id "MSTRG.119649"; transcript_id "MSTRG.119649.190"; exon_number "3";
chr3	StringTie	exon	9395506	9395579	1000	-	.	gene_id "MSTRG.119649"; transcript_id "MSTRG.119649.190"; exon_number "4";
chr3	StringTie	exon	9396560	9396619	1000	-	.	gene_id "MSTRG.119649"; transcript_id "MSTRG.119649.190"; exon_number "5";
chr3	StringTie	transcript	9385785	9397558	1000	-	.	gene_id "MSTRG.119649"; transcript_id "MSTRG.119649.191";
chr3	StringTie	exon	9385785	9385923	1000	-	.	gene_id "MSTRG.119649"; transcript_id "MSTRG.119649.191"; exon_number "1";
chr3	StringTie	exon	9388087	9388127	1000	-	.	gene_id "MSTRG.119649"; transcript_id "MSTRG.119649.191"; exon_number "2";
chr3	StringTie	exon	9390290	9390496	1000	-	.	gene_id "MSTRG.119649"; transcript_id "MSTRG.119649.191"; exon_number "3";
chr3	StringTie	exon	9391708	9391826	1000	-	.	gene_id "MSTRG.119649"; transcript_id "MSTRG.119649.191"; exon_number "4";
chr3	StringTie	exon	9397424	9397558	1000	-	.	gene_id "MSTRG.119649"; transcript_id "MSTRG.119649.191"; exon_number "5";
chr3	StringTie	transcript	9386250	9397459	1000	-	.	gene_id "MSTRG.119649"; transcript_id "MSTRG.119649.195";
chr3	StringTie	exon	9386250	9386280	1000	-	.	gene_id "MSTRG.119649"; transcript_id "MSTRG.119649.195"; exon_number "1";
chr3	StringTie	exon	9388087	9391826	1000	-	.	gene_id "MSTRG.119649"; transcript_id "MSTRG.119649.195"; exon_number "2";
chr3	StringTie	exon	9395545	9395579	1000	-	.	gene_id "MSTRG.119649"; transcript_id "MSTRG.119649.195"; exon_number "3";
chr3	StringTie	exon	9397424	9397459	1000	-	.	gene_id "MSTRG.119649"; transcript_id "MSTRG.119649.195"; exon_number "4";
chr3	StringTie	transcript	9386805	9393715	1000	-	.	gene_id "MSTRG.119649"; transcript_id "MSTRG.119649.196";
chr3	StringTie	exon	9386805	9391826	1000	-	.	gene_id "MSTRG.119649"; transcript_id "MSTRG.119649.196"; exon_number "1";
chr3	StringTie	exon	9393624	9393715	1000	-	.	gene_id "MSTRG.119649"; transcript_id "MSTRG.119649.196"; exon_number "2";
chr3	StringTie	transcript	9386855	9396963	1000	-	.	gene_id "MSTRG.119649"; transcript_id "MSTRG.119649.197";
chr3	StringTie	exon	9386855	9395579	1000	-	.	gene_id "MSTRG.119649"; transcript_id "MSTRG.119649.197"; exon_number "1";
chr3	StringTie	exon	9396938	9396963	1000	-	.	gene_id "MSTRG.119649"; transcript_id "MSTRG.119649.197"; exon_number "2";
chr3	StringTie	transcript	9388052	9397485	1000	-	.	gene_id "MSTRG.119649"; transcript_id "MSTRG.119649.198";
chr3	StringTie	exon	9388052	9389991	1000	-	.	gene_id "MSTRG.119649"; transcript_id "MSTRG.119649.198"; exon_number "1";
chr3	StringTie	exon	9390290	9391826	1000	-	.	gene_id "MSTRG.119649"; transcript_id "MSTRG.119649.198"; exon_number "2";
chr3	StringTie	exon	9397424	9397485	1000	-	.	gene_id "MSTRG.119649"; transcript_id "MSTRG.119649.198"; exon_number "3";
chr3	StringTie	transcript	9388128	9394932	1000	-	.	gene_id "MSTRG.119649"; transcript_id "MSTRG.119649.199";
chr3	StringTie	exon	9388128	9390497	1000	-	.	gene_id "MSTRG.119649"; transcript_id "MSTRG.119649.199"; exon_number "1";
chr3	StringTie	exon	9391679	9391826	1000	-	.	gene_id "MSTRG.119649"; transcript_id "MSTRG.119649.199"; exon_number "2";
chr3	StringTie	exon	9393988	9394932	1000	-	.	gene_id "MSTRG.119649"; transcript_id "MSTRG.119649.199"; exon_number "3";
chr3	StringTie	transcript	8978194	9125255	1000	-	.	gene_id "MSTRG.119649"; transcript_id "MSTRG.119649.2";
chr3	StringTie	exon	8978194	8985932	1000	-	.	gene_id "MSTRG.119649"; transcript_id "MSTRG.119649.2"; exon_number "1";
chr3	StringTie	exon	8992906	8993055	1000	-	.	gene_id "MSTRG.119649"; transcript_id "MSTRG.119649.2"; exon_number "2";
chr3	StringTie	exon	8993284	8994523	1000	-	.	gene_id "MSTRG.119649"; transcript_id "MSTRG.119649.2"; exon_number "3";
chr3	StringTie	exon	9010308	9010387	1000	-	.	gene_id "MSTRG.119649"; transcript_id "MSTRG.119649.2"; exon_number "4";
chr3	StringTie	exon	9013308	9013535	1000	-	.	gene_id "MSTRG.119649"; transcript_id "MSTRG.119649.2"; exon_number "5";
chr3	StringTie	exon	9013737	9013842	1000	-	.	gene_id "MSTRG.119649"; transcript_id "MSTRG.119649.2"; exon_number "6";
chr3	StringTie	exon	9015597	9015731	1000	-	.	gene_id "MSTRG.119649"; transcript_id "MSTRG.119649.2"; exon_number "7";
chr3	StringTie	exon	9025261	9025338	1000	-	.	gene_id "MSTRG.119649"; transcript_id "MSTRG.119649.2"; exon_number "8";
chr3	StringTie	exon	9026935	9026995	1000	-	.	gene_id "MSTRG.119649"; transcript_id "MSTRG.119649.2"; exon_number "9";
chr3	StringTie	exon	9032650	9032752	1000	-	.	gene_id "MSTRG.119649"; transcript_id "MSTRG.119649.2"; exon_number "10";
chr3	StringTie	exon	9038063	9038090	1000	-	.	gene_id "MSTRG.119649"; transcript_id "MSTRG.119649.2"; exon_number "11";
chr3	StringTie	exon	9047391	9047475	1000	-	.	gene_id "MSTRG.119649"; transcript_id "MSTRG.119649.2"; exon_number "12";
chr3	StringTie	exon	9053027	9053224	1000	-	.	gene_id "MSTRG.119649"; transcript_id "MSTRG.119649.2"; exon_number "13";
chr3	StringTie	exon	9056233	9056334	1000	-	.	gene_id "MSTRG.119649"; transcript_id "MSTRG.119649.2"; exon_number "14";
chr3	StringTie	exon	9058251	9058472	1000	-	.	gene_id "MSTRG.119649"; transcript_id "MSTRG.119649.2"; exon_number "15";
chr3	StringTie	exon	9060231	9060359	1000	-	.	gene_id "MSTRG.119649"; transcript_id "MSTRG.119649.2"; exon_number "16";
chr3	StringTie	exon	9064396	9064581	1000	-	.	gene_id "MSTRG.119649"; transcript_id "MSTRG.119649.2"; exon_number "17";
chr3	StringTie	exon	9080025	9080087	1000	-	.	gene_id "MSTRG.119649"; transcript_id "MSTRG.119649.2"; exon_number "18";
chr3	StringTie	exon	9104680	9104842	1000	-	.	gene_id "MSTRG.119649"; transcript_id "MSTRG.119649.2"; exon_number "19";
chr3	StringTie	exon	9124725	9124917	1000	-	.	gene_id "MSTRG.119649"; transcript_id "MSTRG.119649.2"; exon_number "20";
chr3	StringTie	exon	9125236	9125255	1000	-	.	gene_id "MSTRG.119649"; transcript_id "MSTRG.119649.2"; exon_number "21";
chr3	StringTie	transcript	8980141	9065004	1000	-	.	gene_id "MSTRG.119649"; transcript_id "MSTRG.119649.20";
chr3	StringTie	exon	8980141	8985932	1000	-	.	gene_id "MSTRG.119649"; transcript_id "MSTRG.119649.20"; exon_number "1";
chr3	StringTie	exon	8990512	8990839	1000	-	.	gene_id "MSTRG.119649"; transcript_id "MSTRG.119649.20"; exon_number "2";
chr3	StringTie	exon	8992906	8993055	1000	-	.	gene_id "MSTRG.119649"; transcript_id "MSTRG.119649.20"; exon_number "3";
chr3	StringTie	exon	8993284	8994523	1000	-	.	gene_id "MSTRG.119649"; transcript_id "MSTRG.119649.20"; exon_number "4";
chr3	StringTie	exon	9010308	9010387	1000	-	.	gene_id "MSTRG.119649"; transcript_id "MSTRG.119649.20"; exon_number "5";
chr3	StringTie	exon	9013308	9013535	1000	-	.	gene_id "MSTRG.119649"; transcript_id "MSTRG.119649.20"; exon_number "6";
chr3	StringTie	exon	9013737	9013842	1000	-	.	gene_id "MSTRG.119649"; transcript_id "MSTRG.119649.20"; exon_number "7";
chr3	StringTie	exon	9015597	9015731	1000	-	.	gene_id "MSTRG.119649"; transcript_id "MSTRG.119649.20"; exon_number "8";
chr3	StringTie	exon	9025261	9025338	1000	-	.	gene_id "MSTRG.119649"; transcript_id "MSTRG.119649.20"; exon_number "9";
chr3	StringTie	exon	9026935	9026995	1000	-	.	gene_id "MSTRG.119649"; transcript_id "MSTRG.119649.20"; exon_number "10";
chr3	StringTie	exon	9032650	9032752	1000	-	.	gene_id "MSTRG.119649"; transcript_id "MSTRG.119649.20"; exon_number "11";
chr3	StringTie	exon	9038063	9038090	1000	-	.	gene_id "MSTRG.119649"; transcript_id "MSTRG.119649.20"; exon_number "12";
chr3	StringTie	exon	9047391	9047475	1000	-	.	gene_id "MSTRG.119649"; transcript_id "MSTRG.119649.20"; exon_number "13";
chr3	StringTie	exon	9053027	9053224	1000	-	.	gene_id "MSTRG.119649"; transcript_id "MSTRG.119649.20"; exon_number "14";
chr3	StringTie	exon	9056233	9056334	1000	-	.	gene_id "MSTRG.119649"; transcript_id "MSTRG.119649.20"; exon_number "15";
chr3	StringTie	exon	9058251	9058472	1000	-	.	gene_id "MSTRG.119649"; transcript_id "MSTRG.119649.20"; exon_number "16";
chr3	StringTie	exon	9060231	9060359	1000	-	.	gene_id "MSTRG.119649"; transcript_id "MSTRG.119649.20"; exon_number "17";
chr3	StringTie	exon	9064396	9064581	1000	-	.	gene_id "MSTRG.119649"; transcript_id "MSTRG.119649.20"; exon_number "18";
chr3	StringTie	exon	9064913	9065004	1000	-	.	gene_id "MSTRG.119649"; transcript_id "MSTRG.119649.20"; exon_number "19";
chr3	StringTie	transcript	8980172	9136064	1000	-	.	gene_id "MSTRG.119649"; transcript_id "MSTRG.119649.21";
chr3	StringTie	exon	8980172	8985932	1000	-	.	gene_id "MSTRG.119649"; transcript_id "MSTRG.119649.21"; exon_number "1";
chr3	StringTie	exon	8992906	8993055	1000	-	.	gene_id "MSTRG.119649"; transcript_id "MSTRG.119649.21"; exon_number "2";
chr3	StringTie	exon	8994343	8994523	1000	-	.	gene_id "MSTRG.119649"; transcript_id "MSTRG.119649.21"; exon_number "3";
chr3	StringTie	exon	9010308	9010387	1000	-	.	gene_id "MSTRG.119649"; transcript_id "MSTRG.119649.21"; exon_number "4";
chr3	StringTie	exon	9013308	9013535	1000	-	.	gene_id "MSTRG.119649"; transcript_id "MSTRG.119649.21"; exon_number "5";
chr3	StringTie	exon	9013737	9013842	1000	-	.	gene_id "MSTRG.119649"; transcript_id "MSTRG.119649.21"; exon_number "6";
chr3	StringTie	exon	9015597	9015731	1000	-	.	gene_id "MSTRG.119649"; transcript_id "MSTRG.119649.21"; exon_number "7";
chr3	StringTie	exon	9025261	9025338	1000	-	.	gene_id "MSTRG.119649"; transcript_id "MSTRG.119649.21"; exon_number "8";
chr3	StringTie	exon	9026935	9026995	1000	-	.	gene_id "MSTRG.119649"; transcript_id "MSTRG.119649.21"; exon_number "9";
chr3	StringTie	exon	9032650	9032752	1000	-	.	gene_id "MSTRG.119649"; transcript_id "MSTRG.119649.21"; exon_number "10";
chr3	StringTie	exon	9038063	9038090	1000	-	.	gene_id "MSTRG.119649"; transcript_id "MSTRG.119649.21"; exon_number "11";
chr3	StringTie	exon	9047391	9047475	1000	-	.	gene_id "MSTRG.119649"; transcript_id "MSTRG.119649.21"; exon_number "12";
chr3	StringTie	exon	9053027	9053224	1000	-	.	gene_id "MSTRG.119649"; transcript_id "MSTRG.119649.21"; exon_number "13";
chr3	StringTie	exon	9056233	9056334	1000	-	.	gene_id "MSTRG.119649"; transcript_id "MSTRG.119649.21"; exon_number "14";
chr3	StringTie	exon	9058251	9058472	1000	-	.	gene_id "MSTRG.119649"; transcript_id "MSTRG.119649.21"; exon_number "15";
chr3	StringTie	exon	9060231	9060359	1000	-	.	gene_id "MSTRG.119649"; transcript_id "MSTRG.119649.21"; exon_number "16";
chr3	StringTie	exon	9064396	9064581	1000	-	.	gene_id "MSTRG.119649"; transcript_id "MSTRG.119649.21"; exon_number "17";
chr3	StringTie	exon	9080025	9080087	1000	-	.	gene_id "MSTRG.119649"; transcript_id "MSTRG.119649.21"; exon_number "18";
chr3	StringTie	exon	9104680	9104842	1000	-	.	gene_id "MSTRG.119649"; transcript_id "MSTRG.119649.21"; exon_number "19";
chr3	StringTie	exon	9124725	9124917	1000	-	.	gene_id "MSTRG.119649"; transcript_id "MSTRG.119649.21"; exon_number "20";
chr3	StringTie	exon	9135787	9136064	1000	-	.	gene_id "MSTRG.119649"; transcript_id "MSTRG.119649.21"; exon_number "21";
chr3	StringTie	transcript	8980241	9397732	1000	-	.	gene_id "MSTRG.119649"; transcript_id "MSTRG.119649.22";
chr3	StringTie	exon	8980241	8985932	1000	-	.	gene_id "MSTRG.119649"; transcript_id "MSTRG.119649.22"; exon_number "1";
chr3	StringTie	exon	8992906	8993055	1000	-	.	gene_id "MSTRG.119649"; transcript_id "MSTRG.119649.22"; exon_number "2";
chr3	StringTie	exon	8994343	8994523	1000	-	.	gene_id "MSTRG.119649"; transcript_id "MSTRG.119649.22"; exon_number "3";
chr3	StringTie	exon	9010308	9010387	1000	-	.	gene_id "MSTRG.119649"; transcript_id "MSTRG.119649.22"; exon_number "4";
chr3	StringTie	exon	9013308	9013535	1000	-	.	gene_id "MSTRG.119649"; transcript_id "MSTRG.119649.22"; exon_number "5";
chr3	StringTie	exon	9013737	9013842	1000	-	.	gene_id "MSTRG.119649"; transcript_id "MSTRG.119649.22"; exon_number "6";
chr3	StringTie	exon	9015597	9015731	1000	-	.	gene_id "MSTRG.119649"; transcript_id "MSTRG.119649.22"; exon_number "7";
chr3	StringTie	exon	9025261	9025338	1000	-	.	gene_id "MSTRG.119649"; transcript_id "MSTRG.119649.22"; exon_number "8";
chr3	StringTie	exon	9026935	9026995	1000	-	.	gene_id "MSTRG.119649"; transcript_id "MSTRG.119649.22"; exon_number "9";
chr3	StringTie	exon	9032650	9032752	1000	-	.	gene_id "MSTRG.119649"; transcript_id "MSTRG.119649.22"; exon_number "10";
chr3	StringTie	exon	9038063	9038090	1000	-	.	gene_id "MSTRG.119649"; transcript_id "MSTRG.119649.22"; exon_number "11";
chr3	StringTie	exon	9047391	9047475	1000	-	.	gene_id "MSTRG.119649"; transcript_id "MSTRG.119649.22"; exon_number "12";
chr3	StringTie	exon	9053027	9053224	1000	-	.	gene_id "MSTRG.119649"; transcript_id "MSTRG.119649.22"; exon_number "13";
chr3	StringTie	exon	9056233	9056334	1000	-	.	gene_id "MSTRG.119649"; transcript_id "MSTRG.119649.22"; exon_number "14";
chr3	StringTie	exon	9058251	9058472	1000	-	.	gene_id "MSTRG.119649"; transcript_id "MSTRG.119649.22"; exon_number "15";
chr3	StringTie	exon	9060231	9060359	1000	-	.	gene_id "MSTRG.119649"; transcript_id "MSTRG.119649.22"; exon_number "16";
chr3	StringTie	exon	9064396	9064581	1000	-	.	gene_id "MSTRG.119649"; transcript_id "MSTRG.119649.22"; exon_number "17";
chr3	StringTie	exon	9080025	9080087	1000	-	.	gene_id "MSTRG.119649"; transcript_id "MSTRG.119649.22"; exon_number "18";
chr3	StringTie	exon	9104680	9104842	1000	-	.	gene_id "MSTRG.119649"; transcript_id "MSTRG.119649.22"; exon_number "19";
chr3	StringTie	exon	9124725	9124917	1000	-	.	gene_id "MSTRG.119649"; transcript_id "MSTRG.119649.22"; exon_number "20";
chr3	StringTie	exon	9326010	9326168	1000	-	.	gene_id "MSTRG.119649"; transcript_id "MSTRG.119649.22"; exon_number "21";
chr3	StringTie	exon	9330528	9330596	1000	-	.	gene_id "MSTRG.119649"; transcript_id "MSTRG.119649.22"; exon_number "22";
chr3	StringTie	exon	9362840	9363310	1000	-	.	gene_id "MSTRG.119649"; transcript_id "MSTRG.119649.22"; exon_number "23";
chr3	StringTie	exon	9379471	9379670	1000	-	.	gene_id "MSTRG.119649"; transcript_id "MSTRG.119649.22"; exon_number "24";
chr3	StringTie	exon	9385739	9385923	1000	-	.	gene_id "MSTRG.119649"; transcript_id "MSTRG.119649.22"; exon_number "25";
chr3	StringTie	exon	9388087	9388127	1000	-	.	gene_id "MSTRG.119649"; transcript_id "MSTRG.119649.22"; exon_number "26";
chr3	StringTie	exon	9390290	9390497	1000	-	.	gene_id "MSTRG.119649"; transcript_id "MSTRG.119649.22"; exon_number "27";
chr3	StringTie	exon	9391679	9391826	1000	-	.	gene_id "MSTRG.119649"; transcript_id "MSTRG.119649.22"; exon_number "28";
chr3	StringTie	exon	9397424	9397732	1000	-	.	gene_id "MSTRG.119649"; transcript_id "MSTRG.119649.22"; exon_number "29";
chr3	StringTie	transcript	8980270	9124916	1000	-	.	gene_id "MSTRG.119649"; transcript_id "MSTRG.119649.23";
chr3	StringTie	exon	8980270	8985932	1000	-	.	gene_id "MSTRG.119649"; transcript_id "MSTRG.119649.23"; exon_number "1";
chr3	StringTie	exon	8990512	8991881	1000	-	.	gene_id "MSTRG.119649"; transcript_id "MSTRG.119649.23"; exon_number "2";
chr3	StringTie	exon	8992906	8994523	1000	-	.	gene_id "MSTRG.119649"; transcript_id "MSTRG.119649.23"; exon_number "3";
chr3	StringTie	exon	9010308	9010387	1000	-	.	gene_id "MSTRG.119649"; transcript_id "MSTRG.119649.23"; exon_number "4";
chr3	StringTie	exon	9013308	9013535	1000	-	.	gene_id "MSTRG.119649"; transcript_id "MSTRG.119649.23"; exon_number "5";
chr3	StringTie	exon	9013737	9013842	1000	-	.	gene_id "MSTRG.119649"; transcript_id "MSTRG.119649.23"; exon_number "6";
chr3	StringTie	exon	9015597	9015731	1000	-	.	gene_id "MSTRG.119649"; transcript_id "MSTRG.119649.23"; exon_number "7";
chr3	StringTie	exon	9025261	9025338	1000	-	.	gene_id "MSTRG.119649"; transcript_id "MSTRG.119649.23"; exon_number "8";
chr3	StringTie	exon	9026935	9026995	1000	-	.	gene_id "MSTRG.119649"; transcript_id "MSTRG.119649.23"; exon_number "9";
chr3	StringTie	exon	9032650	9032752	1000	-	.	gene_id "MSTRG.119649"; transcript_id "MSTRG.119649.23"; exon_number "10";
chr3	StringTie	exon	9038063	9038090	1000	-	.	gene_id "MSTRG.119649"; transcript_id "MSTRG.119649.23"; exon_number "11";
chr3	StringTie	exon	9047391	9047475	1000	-	.	gene_id "MSTRG.119649"; transcript_id "MSTRG.119649.23"; exon_number "12";
chr3	StringTie	exon	9053027	9053224	1000	-	.	gene_id "MSTRG.119649"; transcript_id "MSTRG.119649.23"; exon_number "13";
chr3	StringTie	exon	9056233	9056334	1000	-	.	gene_id "MSTRG.119649"; transcript_id "MSTRG.119649.23"; exon_number "14";
chr3	StringTie	exon	9058251	9058472	1000	-	.	gene_id "MSTRG.119649"; transcript_id "MSTRG.119649.23"; exon_number "15";
chr3	StringTie	exon	9060231	9060359	1000	-	.	gene_id "MSTRG.119649"; transcript_id "MSTRG.119649.23"; exon_number "16";
chr3	StringTie	exon	9064396	9064581	1000	-	.	gene_id "MSTRG.119649"; transcript_id "MSTRG.119649.23"; exon_number "17";
chr3	StringTie	exon	9080025	9080087	1000	-	.	gene_id "MSTRG.119649"; transcript_id "MSTRG.119649.23"; exon_number "18";
chr3	StringTie	exon	9104680	9104842	1000	-	.	gene_id "MSTRG.119649"; transcript_id "MSTRG.119649.23"; exon_number "19";
chr3	StringTie	exon	9124725	9124916	1000	-	.	gene_id "MSTRG.119649"; transcript_id "MSTRG.119649.23"; exon_number "20";
chr3	StringTie	transcript	8980319	9080089	1000	-	.	gene_id "MSTRG.119649"; transcript_id "MSTRG.119649.24";
chr3	StringTie	exon	8980319	8985932	1000	-	.	gene_id "MSTRG.119649"; transcript_id "MSTRG.119649.24"; exon_number "1";
chr3	StringTie	exon	8992906	8993055	1000	-	.	gene_id "MSTRG.119649"; transcript_id "MSTRG.119649.24"; exon_number "2";
chr3	StringTie	exon	8993284	8994523	1000	-	.	gene_id "MSTRG.119649"; transcript_id "MSTRG.119649.24"; exon_number "3";
chr3	StringTie	exon	9010308	9010387	1000	-	.	gene_id "MSTRG.119649"; transcript_id "MSTRG.119649.24"; exon_number "4";
chr3	StringTie	exon	9013308	9013535	1000	-	.	gene_id "MSTRG.119649"; transcript_id "MSTRG.119649.24"; exon_number "5";
chr3	StringTie	exon	9013737	9013842	1000	-	.	gene_id "MSTRG.119649"; transcript_id "MSTRG.119649.24"; exon_number "6";
chr3	StringTie	exon	9015597	9015731	1000	-	.	gene_id "MSTRG.119649"; transcript_id "MSTRG.119649.24"; exon_number "7";
chr3	StringTie	exon	9025261	9025338	1000	-	.	gene_id "MSTRG.119649"; transcript_id "MSTRG.119649.24"; exon_number "8";
chr3	StringTie	exon	9026935	9026995	1000	-	.	gene_id "MSTRG.119649"; transcript_id "MSTRG.119649.24"; exon_number "9";
chr3	StringTie	exon	9038063	9038090	1000	-	.	gene_id "MSTRG.119649"; transcript_id "MSTRG.119649.24"; exon_number "10";
chr3	StringTie	exon	9047391	9047475	1000	-	.	gene_id "MSTRG.119649"; transcript_id "MSTRG.119649.24"; exon_number "11";
chr3	StringTie	exon	9053027	9053224	1000	-	.	gene_id "MSTRG.119649"; transcript_id "MSTRG.119649.24"; exon_number "12";
chr3	StringTie	exon	9056233	9056334	1000	-	.	gene_id "MSTRG.119649"; transcript_id "MSTRG.119649.24"; exon_number "13";
chr3	StringTie	exon	9058251	9058472	1000	-	.	gene_id "MSTRG.119649"; transcript_id "MSTRG.119649.24"; exon_number "14";
chr3	StringTie	exon	9060231	9060359	1000	-	.	gene_id "MSTRG.119649"; transcript_id "MSTRG.119649.24"; exon_number "15";
chr3	StringTie	exon	9064396	9064581	1000	-	.	gene_id "MSTRG.119649"; transcript_id "MSTRG.119649.24"; exon_number "16";
chr3	StringTie	exon	9080025	9080089	1000	-	.	gene_id "MSTRG.119649"; transcript_id "MSTRG.119649.24"; exon_number "17";
chr3	StringTie	transcript	8980323	9248991	1000	-	.	gene_id "MSTRG.119649"; transcript_id "MSTRG.119649.25";
chr3	StringTie	exon	8980323	8985932	1000	-	.	gene_id "MSTRG.119649"; transcript_id "MSTRG.119649.25"; exon_number "1";
chr3	StringTie	exon	8992906	8993055	1000	-	.	gene_id "MSTRG.119649"; transcript_id "MSTRG.119649.25"; exon_number "2";
chr3	StringTie	exon	8994343	8994523	1000	-	.	gene_id "MSTRG.119649"; transcript_id "MSTRG.119649.25"; exon_number "3";
chr3	StringTie	exon	9010308	9010387	1000	-	.	gene_id "MSTRG.119649"; transcript_id "MSTRG.119649.25"; exon_number "4";
chr3	StringTie	exon	9013308	9013535	1000	-	.	gene_id "MSTRG.119649"; transcript_id "MSTRG.119649.25"; exon_number "5";
chr3	StringTie	exon	9013737	9013842	1000	-	.	gene_id "MSTRG.119649"; transcript_id "MSTRG.119649.25"; exon_number "6";
chr3	StringTie	exon	9015597	9015731	1000	-	.	gene_id "MSTRG.119649"; transcript_id "MSTRG.119649.25"; exon_number "7";
chr3	StringTie	exon	9025261	9025338	1000	-	.	gene_id "MSTRG.119649"; transcript_id "MSTRG.119649.25"; exon_number "8";
chr3	StringTie	exon	9026935	9026995	1000	-	.	gene_id "MSTRG.119649"; transcript_id "MSTRG.119649.25"; exon_number "9";
chr3	StringTie	exon	9032650	9032752	1000	-	.	gene_id "MSTRG.119649"; transcript_id "MSTRG.119649.25"; exon_number "10";
chr3	StringTie	exon	9038063	9038090	1000	-	.	gene_id "MSTRG.119649"; transcript_id "MSTRG.119649.25"; exon_number "11";
chr3	StringTie	exon	9053027	9053224	1000	-	.	gene_id "MSTRG.119649"; transcript_id "MSTRG.119649.25"; exon_number "12";
chr3	StringTie	exon	9056233	9056334	1000	-	.	gene_id "MSTRG.119649"; transcript_id "MSTRG.119649.25"; exon_number "13";
chr3	StringTie	exon	9058251	9058472	1000	-	.	gene_id "MSTRG.119649"; transcript_id "MSTRG.119649.25"; exon_number "14";
chr3	StringTie	exon	9060231	9060359	1000	-	.	gene_id "MSTRG.119649"; transcript_id "MSTRG.119649.25"; exon_number "15";
chr3	StringTie	exon	9064396	9064581	1000	-	.	gene_id "MSTRG.119649"; transcript_id "MSTRG.119649.25"; exon_number "16";
chr3	StringTie	exon	9080025	9080087	1000	-	.	gene_id "MSTRG.119649"; transcript_id "MSTRG.119649.25"; exon_number "17";
chr3	StringTie	exon	9104680	9104842	1000	-	.	gene_id "MSTRG.119649"; transcript_id "MSTRG.119649.25"; exon_number "18";
chr3	StringTie	exon	9124725	9124917	1000	-	.	gene_id "MSTRG.119649"; transcript_id "MSTRG.119649.25"; exon_number "19";
chr3	StringTie	exon	9248885	9248991	1000	-	.	gene_id "MSTRG.119649"; transcript_id "MSTRG.119649.25"; exon_number "20";
chr3	StringTie	transcript	8980381	9065530	1000	-	.	gene_id "MSTRG.119649"; transcript_id "MSTRG.119649.26";
chr3	StringTie	exon	8980381	8985932	1000	-	.	gene_id "MSTRG.119649"; transcript_id "MSTRG.119649.26"; exon_number "1";
chr3	StringTie	exon	8992906	8993055	1000	-	.	gene_id "MSTRG.119649"; transcript_id "MSTRG.119649.26"; exon_number "2";
chr3	StringTie	exon	8994343	8994523	1000	-	.	gene_id "MSTRG.119649"; transcript_id "MSTRG.119649.26"; exon_number "3";
chr3	StringTie	exon	9010308	9010387	1000	-	.	gene_id "MSTRG.119649"; transcript_id "MSTRG.119649.26"; exon_number "4";
chr3	StringTie	exon	9013308	9013535	1000	-	.	gene_id "MSTRG.119649"; transcript_id "MSTRG.119649.26"; exon_number "5";
chr3	StringTie	exon	9013737	9013842	1000	-	.	gene_id "MSTRG.119649"; transcript_id "MSTRG.119649.26"; exon_number "6";
chr3	StringTie	exon	9015597	9015731	1000	-	.	gene_id "MSTRG.119649"; transcript_id "MSTRG.119649.26"; exon_number "7";
chr3	StringTie	exon	9025261	9025338	1000	-	.	gene_id "MSTRG.119649"; transcript_id "MSTRG.119649.26"; exon_number "8";
chr3	StringTie	exon	9026935	9026995	1000	-	.	gene_id "MSTRG.119649"; transcript_id "MSTRG.119649.26"; exon_number "9";
chr3	StringTie	exon	9032650	9032752	1000	-	.	gene_id "MSTRG.119649"; transcript_id "MSTRG.119649.26"; exon_number "10";
chr3	StringTie	exon	9038063	9038090	1000	-	.	gene_id "MSTRG.119649"; transcript_id "MSTRG.119649.26"; exon_number "11";
chr3	StringTie	exon	9047391	9047475	1000	-	.	gene_id "MSTRG.119649"; transcript_id "MSTRG.119649.26"; exon_number "12";
chr3	StringTie	exon	9053027	9053224	1000	-	.	gene_id "MSTRG.119649"; transcript_id "MSTRG.119649.26"; exon_number "13";
chr3	StringTie	exon	9056233	9056334	1000	-	.	gene_id "MSTRG.119649"; transcript_id "MSTRG.119649.26"; exon_number "14";
chr3	StringTie	exon	9058251	9058472	1000	-	.	gene_id "MSTRG.119649"; transcript_id "MSTRG.119649.26"; exon_number "15";
chr3	StringTie	exon	9060231	9060359	1000	-	.	gene_id "MSTRG.119649"; transcript_id "MSTRG.119649.26"; exon_number "16";
chr3	StringTie	exon	9064396	9064581	1000	-	.	gene_id "MSTRG.119649"; transcript_id "MSTRG.119649.26"; exon_number "17";
chr3	StringTie	exon	9065294	9065530	1000	-	.	gene_id "MSTRG.119649"; transcript_id "MSTRG.119649.26"; exon_number "18";
chr3	StringTie	transcript	8980424	9135817	1000	-	.	gene_id "MSTRG.119649"; transcript_id "MSTRG.119649.27";
chr3	StringTie	exon	8980424	8985932	1000	-	.	gene_id "MSTRG.119649"; transcript_id "MSTRG.119649.27"; exon_number "1";
chr3	StringTie	exon	8990512	8990839	1000	-	.	gene_id "MSTRG.119649"; transcript_id "MSTRG.119649.27"; exon_number "2";
chr3	StringTie	exon	8992906	8993055	1000	-	.	gene_id "MSTRG.119649"; transcript_id "MSTRG.119649.27"; exon_number "3";
chr3	StringTie	exon	8993284	8994523	1000	-	.	gene_id "MSTRG.119649"; transcript_id "MSTRG.119649.27"; exon_number "4";
chr3	StringTie	exon	9010308	9010387	1000	-	.	gene_id "MSTRG.119649"; transcript_id "MSTRG.119649.27"; exon_number "5";
chr3	StringTie	exon	9013308	9013535	1000	-	.	gene_id "MSTRG.119649"; transcript_id "MSTRG.119649.27"; exon_number "6";
chr3	StringTie	exon	9013737	9013842	1000	-	.	gene_id "MSTRG.119649"; transcript_id "MSTRG.119649.27"; exon_number "7";
chr3	StringTie	exon	9015597	9015731	1000	-	.	gene_id "MSTRG.119649"; transcript_id "MSTRG.119649.27"; exon_number "8";
chr3	StringTie	exon	9025261	9025338	1000	-	.	gene_id "MSTRG.119649"; transcript_id "MSTRG.119649.27"; exon_number "9";
chr3	StringTie	exon	9026935	9026995	1000	-	.	gene_id "MSTRG.119649"; transcript_id "MSTRG.119649.27"; exon_number "10";
chr3	StringTie	exon	9032650	9032752	1000	-	.	gene_id "MSTRG.119649"; transcript_id "MSTRG.119649.27"; exon_number "11";
chr3	StringTie	exon	9038063	9038090	1000	-	.	gene_id "MSTRG.119649"; transcript_id "MSTRG.119649.27"; exon_number "12";
chr3	StringTie	exon	9047391	9047475	1000	-	.	gene_id "MSTRG.119649"; transcript_id "MSTRG.119649.27"; exon_number "13";
chr3	StringTie	exon	9053027	9053224	1000	-	.	gene_id "MSTRG.119649"; transcript_id "MSTRG.119649.27"; exon_number "14";
chr3	StringTie	exon	9056233	9056334	1000	-	.	gene_id "MSTRG.119649"; transcript_id "MSTRG.119649.27"; exon_number "15";
chr3	StringTie	exon	9058251	9058472	1000	-	.	gene_id "MSTRG.119649"; transcript_id "MSTRG.119649.27"; exon_number "16";
chr3	StringTie	exon	9060231	9060359	1000	-	.	gene_id "MSTRG.119649"; transcript_id "MSTRG.119649.27"; exon_number "17";
chr3	StringTie	exon	9064396	9064581	1000	-	.	gene_id "MSTRG.119649"; transcript_id "MSTRG.119649.27"; exon_number "18";
chr3	StringTie	exon	9080025	9080087	1000	-	.	gene_id "MSTRG.119649"; transcript_id "MSTRG.119649.27"; exon_number "19";
chr3	StringTie	exon	9104680	9104842	1000	-	.	gene_id "MSTRG.119649"; transcript_id "MSTRG.119649.27"; exon_number "20";
chr3	StringTie	exon	9124725	9124917	1000	-	.	gene_id "MSTRG.119649"; transcript_id "MSTRG.119649.27"; exon_number "21";
chr3	StringTie	exon	9135787	9135817	1000	-	.	gene_id "MSTRG.119649"; transcript_id "MSTRG.119649.27"; exon_number "22";
chr3	StringTie	transcript	8980427	9049354	1000	-	.	gene_id "MSTRG.119649"; transcript_id "MSTRG.119649.28";
chr3	StringTie	exon	8980427	8985932	1000	-	.	gene_id "MSTRG.119649"; transcript_id "MSTRG.119649.28"; exon_number "1";
chr3	StringTie	exon	8990512	8990839	1000	-	.	gene_id "MSTRG.119649"; transcript_id "MSTRG.119649.28"; exon_number "2";
chr3	StringTie	exon	8992906	8993055	1000	-	.	gene_id "MSTRG.119649"; transcript_id "MSTRG.119649.28"; exon_number "3";
chr3	StringTie	exon	8993284	8994523	1000	-	.	gene_id "MSTRG.119649"; transcript_id "MSTRG.119649.28"; exon_number "4";
chr3	StringTie	exon	9010308	9010387	1000	-	.	gene_id "MSTRG.119649"; transcript_id "MSTRG.119649.28"; exon_number "5";
chr3	StringTie	exon	9013308	9013535	1000	-	.	gene_id "MSTRG.119649"; transcript_id "MSTRG.119649.28"; exon_number "6";
chr3	StringTie	exon	9013737	9013842	1000	-	.	gene_id "MSTRG.119649"; transcript_id "MSTRG.119649.28"; exon_number "7";
chr3	StringTie	exon	9015597	9015731	1000	-	.	gene_id "MSTRG.119649"; transcript_id "MSTRG.119649.28"; exon_number "8";
chr3	StringTie	exon	9025261	9025338	1000	-	.	gene_id "MSTRG.119649"; transcript_id "MSTRG.119649.28"; exon_number "9";
chr3	StringTie	exon	9026935	9026995	1000	-	.	gene_id "MSTRG.119649"; transcript_id "MSTRG.119649.28"; exon_number "10";
chr3	StringTie	exon	9038063	9038090	1000	-	.	gene_id "MSTRG.119649"; transcript_id "MSTRG.119649.28"; exon_number "11";
chr3	StringTie	exon	9047391	9047475	1000	-	.	gene_id "MSTRG.119649"; transcript_id "MSTRG.119649.28"; exon_number "12";
chr3	StringTie	exon	9049261	9049354	1000	-	.	gene_id "MSTRG.119649"; transcript_id "MSTRG.119649.28"; exon_number "13";
chr3	StringTie	transcript	8980439	9251473	1000	-	.	gene_id "MSTRG.119649"; transcript_id "MSTRG.119649.29";
chr3	StringTie	exon	8980439	8985932	1000	-	.	gene_id "MSTRG.119649"; transcript_id "MSTRG.119649.29"; exon_number "1";
chr3	StringTie	exon	8992906	8993055	1000	-	.	gene_id "MSTRG.119649"; transcript_id "MSTRG.119649.29"; exon_number "2";
chr3	StringTie	exon	8994343	8994523	1000	-	.	gene_id "MSTRG.119649"; transcript_id "MSTRG.119649.29"; exon_number "3";
chr3	StringTie	exon	9010308	9010387	1000	-	.	gene_id "MSTRG.119649"; transcript_id "MSTRG.119649.29"; exon_number "4";
chr3	StringTie	exon	9013308	9013535	1000	-	.	gene_id "MSTRG.119649"; transcript_id "MSTRG.119649.29"; exon_number "5";
chr3	StringTie	exon	9013737	9013842	1000	-	.	gene_id "MSTRG.119649"; transcript_id "MSTRG.119649.29"; exon_number "6";
chr3	StringTie	exon	9015597	9015731	1000	-	.	gene_id "MSTRG.119649"; transcript_id "MSTRG.119649.29"; exon_number "7";
chr3	StringTie	exon	9025261	9025338	1000	-	.	gene_id "MSTRG.119649"; transcript_id "MSTRG.119649.29"; exon_number "8";
chr3	StringTie	exon	9026935	9026995	1000	-	.	gene_id "MSTRG.119649"; transcript_id "MSTRG.119649.29"; exon_number "9";
chr3	StringTie	exon	9032650	9032752	1000	-	.	gene_id "MSTRG.119649"; transcript_id "MSTRG.119649.29"; exon_number "10";
chr3	StringTie	exon	9038063	9038090	1000	-	.	gene_id "MSTRG.119649"; transcript_id "MSTRG.119649.29"; exon_number "11";
chr3	StringTie	exon	9047391	9047475	1000	-	.	gene_id "MSTRG.119649"; transcript_id "MSTRG.119649.29"; exon_number "12";
chr3	StringTie	exon	9053027	9053224	1000	-	.	gene_id "MSTRG.119649"; transcript_id "MSTRG.119649.29"; exon_number "13";
chr3	StringTie	exon	9056233	9056334	1000	-	.	gene_id "MSTRG.119649"; transcript_id "MSTRG.119649.29"; exon_number "14";
chr3	StringTie	exon	9058251	9058472	1000	-	.	gene_id "MSTRG.119649"; transcript_id "MSTRG.119649.29"; exon_number "15";
chr3	StringTie	exon	9060231	9060359	1000	-	.	gene_id "MSTRG.119649"; transcript_id "MSTRG.119649.29"; exon_number "16";
chr3	StringTie	exon	9064396	9064581	1000	-	.	gene_id "MSTRG.119649"; transcript_id "MSTRG.119649.29"; exon_number "17";
chr3	StringTie	exon	9080025	9080087	1000	-	.	gene_id "MSTRG.119649"; transcript_id "MSTRG.119649.29"; exon_number "18";
chr3	StringTie	exon	9104680	9104842	1000	-	.	gene_id "MSTRG.119649"; transcript_id "MSTRG.119649.29"; exon_number "19";
chr3	StringTie	exon	9124725	9124917	1000	-	.	gene_id "MSTRG.119649"; transcript_id "MSTRG.119649.29"; exon_number "20";
chr3	StringTie	exon	9236158	9236274	1000	-	.	gene_id "MSTRG.119649"; transcript_id "MSTRG.119649.29"; exon_number "21";
chr3	StringTie	exon	9248885	9249757	1000	-	.	gene_id "MSTRG.119649"; transcript_id "MSTRG.119649.29"; exon_number "22";
chr3	StringTie	exon	9251431	9251473	1000	-	.	gene_id "MSTRG.119649"; transcript_id "MSTRG.119649.29"; exon_number "23";
chr3	StringTie	transcript	8978194	9251617	1000	-	.	gene_id "MSTRG.119649"; transcript_id "MSTRG.119649.3";
chr3	StringTie	exon	8978194	8985932	1000	-	.	gene_id "MSTRG.119649"; transcript_id "MSTRG.119649.3"; exon_number "1";
chr3	StringTie	exon	8990512	8990839	1000	-	.	gene_id "MSTRG.119649"; transcript_id "MSTRG.119649.3"; exon_number "2";
chr3	StringTie	exon	8992906	8993055	1000	-	.	gene_id "MSTRG.119649"; transcript_id "MSTRG.119649.3"; exon_number "3";
chr3	StringTie	exon	8994343	8994523	1000	-	.	gene_id "MSTRG.119649"; transcript_id "MSTRG.119649.3"; exon_number "4";
chr3	StringTie	exon	9010308	9010387	1000	-	.	gene_id "MSTRG.119649"; transcript_id "MSTRG.119649.3"; exon_number "5";
chr3	StringTie	exon	9013308	9013535	1000	-	.	gene_id "MSTRG.119649"; transcript_id "MSTRG.119649.3"; exon_number "6";
chr3	StringTie	exon	9013737	9013842	1000	-	.	gene_id "MSTRG.119649"; transcript_id "MSTRG.119649.3"; exon_number "7";
chr3	StringTie	exon	9015597	9015731	1000	-	.	gene_id "MSTRG.119649"; transcript_id "MSTRG.119649.3"; exon_number "8";
chr3	StringTie	exon	9025261	9025338	1000	-	.	gene_id "MSTRG.119649"; transcript_id "MSTRG.119649.3"; exon_number "9";
chr3	StringTie	exon	9026935	9026995	1000	-	.	gene_id "MSTRG.119649"; transcript_id "MSTRG.119649.3"; exon_number "10";
chr3	StringTie	exon	9032650	9032752	1000	-	.	gene_id "MSTRG.119649"; transcript_id "MSTRG.119649.3"; exon_number "11";
chr3	StringTie	exon	9038063	9038090	1000	-	.	gene_id "MSTRG.119649"; transcript_id "MSTRG.119649.3"; exon_number "12";
chr3	StringTie	exon	9047391	9047475	1000	-	.	gene_id "MSTRG.119649"; transcript_id "MSTRG.119649.3"; exon_number "13";
chr3	StringTie	exon	9053027	9053224	1000	-	.	gene_id "MSTRG.119649"; transcript_id "MSTRG.119649.3"; exon_number "14";
chr3	StringTie	exon	9056233	9056334	1000	-	.	gene_id "MSTRG.119649"; transcript_id "MSTRG.119649.3"; exon_number "15";
chr3	StringTie	exon	9058251	9058472	1000	-	.	gene_id "MSTRG.119649"; transcript_id "MSTRG.119649.3"; exon_number "16";
chr3	StringTie	exon	9060231	9060359	1000	-	.	gene_id "MSTRG.119649"; transcript_id "MSTRG.119649.3"; exon_number "17";
chr3	StringTie	exon	9064396	9064581	1000	-	.	gene_id "MSTRG.119649"; transcript_id "MSTRG.119649.3"; exon_number "18";
chr3	StringTie	exon	9080025	9080087	1000	-	.	gene_id "MSTRG.119649"; transcript_id "MSTRG.119649.3"; exon_number "19";
chr3	StringTie	exon	9104680	9104842	1000	-	.	gene_id "MSTRG.119649"; transcript_id "MSTRG.119649.3"; exon_number "20";
chr3	StringTie	exon	9124725	9124917	1000	-	.	gene_id "MSTRG.119649"; transcript_id "MSTRG.119649.3"; exon_number "21";
chr3	StringTie	exon	9248885	9249757	1000	-	.	gene_id "MSTRG.119649"; transcript_id "MSTRG.119649.3"; exon_number "22";
chr3	StringTie	exon	9251431	9251617	1000	-	.	gene_id "MSTRG.119649"; transcript_id "MSTRG.119649.3"; exon_number "23";
chr3	StringTie	transcript	8980507	9049354	1000	-	.	gene_id "MSTRG.119649"; transcript_id "MSTRG.119649.30";
chr3	StringTie	exon	8980507	8985932	1000	-	.	gene_id "MSTRG.119649"; transcript_id "MSTRG.119649.30"; exon_number "1";
chr3	StringTie	exon	8992906	8993055	1000	-	.	gene_id "MSTRG.119649"; transcript_id "MSTRG.119649.30"; exon_number "2";
chr3	StringTie	exon	8994343	8994523	1000	-	.	gene_id "MSTRG.119649"; transcript_id "MSTRG.119649.30"; exon_number "3";
chr3	StringTie	exon	9010308	9010387	1000	-	.	gene_id "MSTRG.119649"; transcript_id "MSTRG.119649.30"; exon_number "4";
chr3	StringTie	exon	9013308	9013535	1000	-	.	gene_id "MSTRG.119649"; transcript_id "MSTRG.119649.30"; exon_number "5";
chr3	StringTie	exon	9013737	9013842	1000	-	.	gene_id "MSTRG.119649"; transcript_id "MSTRG.119649.30"; exon_number "6";
chr3	StringTie	exon	9015597	9015731	1000	-	.	gene_id "MSTRG.119649"; transcript_id "MSTRG.119649.30"; exon_number "7";
chr3	StringTie	exon	9025261	9025338	1000	-	.	gene_id "MSTRG.119649"; transcript_id "MSTRG.119649.30"; exon_number "8";
chr3	StringTie	exon	9026935	9026995	1000	-	.	gene_id "MSTRG.119649"; transcript_id "MSTRG.119649.30"; exon_number "9";
chr3	StringTie	exon	9038063	9038090	1000	-	.	gene_id "MSTRG.119649"; transcript_id "MSTRG.119649.30"; exon_number "10";
chr3	StringTie	exon	9047391	9047475	1000	-	.	gene_id "MSTRG.119649"; transcript_id "MSTRG.119649.30"; exon_number "11";
chr3	StringTie	exon	9049261	9049354	1000	-	.	gene_id "MSTRG.119649"; transcript_id "MSTRG.119649.30"; exon_number "12";
chr3	StringTie	transcript	8980526	9363053	1000	-	.	gene_id "MSTRG.119649"; transcript_id "MSTRG.119649.31";
chr3	StringTie	exon	8980526	8985932	1000	-	.	gene_id "MSTRG.119649"; transcript_id "MSTRG.119649.31"; exon_number "1";
chr3	StringTie	exon	8990512	8990839	1000	-	.	gene_id "MSTRG.119649"; transcript_id "MSTRG.119649.31"; exon_number "2";
chr3	StringTie	exon	8992906	8993055	1000	-	.	gene_id "MSTRG.119649"; transcript_id "MSTRG.119649.31"; exon_number "3";
chr3	StringTie	exon	8994343	8994523	1000	-	.	gene_id "MSTRG.119649"; transcript_id "MSTRG.119649.31"; exon_number "4";
chr3	StringTie	exon	9010308	9010387	1000	-	.	gene_id "MSTRG.119649"; transcript_id "MSTRG.119649.31"; exon_number "5";
chr3	StringTie	exon	9013308	9013535	1000	-	.	gene_id "MSTRG.119649"; transcript_id "MSTRG.119649.31"; exon_number "6";
chr3	StringTie	exon	9013737	9013842	1000	-	.	gene_id "MSTRG.119649"; transcript_id "MSTRG.119649.31"; exon_number "7";
chr3	StringTie	exon	9015597	9015731	1000	-	.	gene_id "MSTRG.119649"; transcript_id "MSTRG.119649.31"; exon_number "8";
chr3	StringTie	exon	9025261	9025338	1000	-	.	gene_id "MSTRG.119649"; transcript_id "MSTRG.119649.31"; exon_number "9";
chr3	StringTie	exon	9026935	9026995	1000	-	.	gene_id "MSTRG.119649"; transcript_id "MSTRG.119649.31"; exon_number "10";
chr3	StringTie	exon	9038063	9038090	1000	-	.	gene_id "MSTRG.119649"; transcript_id "MSTRG.119649.31"; exon_number "11";
chr3	StringTie	exon	9047391	9047475	1000	-	.	gene_id "MSTRG.119649"; transcript_id "MSTRG.119649.31"; exon_number "12";
chr3	StringTie	exon	9053027	9053224	1000	-	.	gene_id "MSTRG.119649"; transcript_id "MSTRG.119649.31"; exon_number "13";
chr3	StringTie	exon	9056233	9056334	1000	-	.	gene_id "MSTRG.119649"; transcript_id "MSTRG.119649.31"; exon_number "14";
chr3	StringTie	exon	9058251	9058472	1000	-	.	gene_id "MSTRG.119649"; transcript_id "MSTRG.119649.31"; exon_number "15";
chr3	StringTie	exon	9060231	9060359	1000	-	.	gene_id "MSTRG.119649"; transcript_id "MSTRG.119649.31"; exon_number "16";
chr3	StringTie	exon	9064396	9064581	1000	-	.	gene_id "MSTRG.119649"; transcript_id "MSTRG.119649.31"; exon_number "17";
chr3	StringTie	exon	9080025	9080087	1000	-	.	gene_id "MSTRG.119649"; transcript_id "MSTRG.119649.31"; exon_number "18";
chr3	StringTie	exon	9104680	9104842	1000	-	.	gene_id "MSTRG.119649"; transcript_id "MSTRG.119649.31"; exon_number "19";
chr3	StringTie	exon	9124725	9124917	1000	-	.	gene_id "MSTRG.119649"; transcript_id "MSTRG.119649.31"; exon_number "20";
chr3	StringTie	exon	9326010	9326168	1000	-	.	gene_id "MSTRG.119649"; transcript_id "MSTRG.119649.31"; exon_number "21";
chr3	StringTie	exon	9330528	9330596	1000	-	.	gene_id "MSTRG.119649"; transcript_id "MSTRG.119649.31"; exon_number "22";
chr3	StringTie	exon	9362840	9363053	1000	-	.	gene_id "MSTRG.119649"; transcript_id "MSTRG.119649.31"; exon_number "23";
chr3	StringTie	transcript	8980526	9363308	1000	-	.	gene_id "MSTRG.119649"; transcript_id "MSTRG.119649.32";
chr3	StringTie	exon	8980526	8985932	1000	-	.	gene_id "MSTRG.119649"; transcript_id "MSTRG.119649.32"; exon_number "1";
chr3	StringTie	exon	8990512	8990839	1000	-	.	gene_id "MSTRG.119649"; transcript_id "MSTRG.119649.32"; exon_number "2";
chr3	StringTie	exon	8992906	8993055	1000	-	.	gene_id "MSTRG.119649"; transcript_id "MSTRG.119649.32"; exon_number "3";
chr3	StringTie	exon	8994343	8994523	1000	-	.	gene_id "MSTRG.119649"; transcript_id "MSTRG.119649.32"; exon_number "4";
chr3	StringTie	exon	9010308	9010387	1000	-	.	gene_id "MSTRG.119649"; transcript_id "MSTRG.119649.32"; exon_number "5";
chr3	StringTie	exon	9013308	9013535	1000	-	.	gene_id "MSTRG.119649"; transcript_id "MSTRG.119649.32"; exon_number "6";
chr3	StringTie	exon	9013737	9013842	1000	-	.	gene_id "MSTRG.119649"; transcript_id "MSTRG.119649.32"; exon_number "7";
chr3	StringTie	exon	9015597	9015731	1000	-	.	gene_id "MSTRG.119649"; transcript_id "MSTRG.119649.32"; exon_number "8";
chr3	StringTie	exon	9025261	9025338	1000	-	.	gene_id "MSTRG.119649"; transcript_id "MSTRG.119649.32"; exon_number "9";
chr3	StringTie	exon	9026935	9026995	1000	-	.	gene_id "MSTRG.119649"; transcript_id "MSTRG.119649.32"; exon_number "10";
chr3	StringTie	exon	9032650	9032752	1000	-	.	gene_id "MSTRG.119649"; transcript_id "MSTRG.119649.32"; exon_number "11";
chr3	StringTie	exon	9038063	9038090	1000	-	.	gene_id "MSTRG.119649"; transcript_id "MSTRG.119649.32"; exon_number "12";
chr3	StringTie	exon	9047391	9047475	1000	-	.	gene_id "MSTRG.119649"; transcript_id "MSTRG.119649.32"; exon_number "13";
chr3	StringTie	exon	9053027	9053224	1000	-	.	gene_id "MSTRG.119649"; transcript_id "MSTRG.119649.32"; exon_number "14";
chr3	StringTie	exon	9056233	9056334	1000	-	.	gene_id "MSTRG.119649"; transcript_id "MSTRG.119649.32"; exon_number "15";
chr3	StringTie	exon	9058251	9058472	1000	-	.	gene_id "MSTRG.119649"; transcript_id "MSTRG.119649.32"; exon_number "16";
chr3	StringTie	exon	9060231	9060359	1000	-	.	gene_id "MSTRG.119649"; transcript_id "MSTRG.119649.32"; exon_number "17";
chr3	StringTie	exon	9064396	9064581	1000	-	.	gene_id "MSTRG.119649"; transcript_id "MSTRG.119649.32"; exon_number "18";
chr3	StringTie	exon	9080025	9080087	1000	-	.	gene_id "MSTRG.119649"; transcript_id "MSTRG.119649.32"; exon_number "19";
chr3	StringTie	exon	9104680	9104842	1000	-	.	gene_id "MSTRG.119649"; transcript_id "MSTRG.119649.32"; exon_number "20";
chr3	StringTie	exon	9124725	9124917	1000	-	.	gene_id "MSTRG.119649"; transcript_id "MSTRG.119649.32"; exon_number "21";
chr3	StringTie	exon	9326010	9326168	1000	-	.	gene_id "MSTRG.119649"; transcript_id "MSTRG.119649.32"; exon_number "22";
chr3	StringTie	exon	9330528	9330596	1000	-	.	gene_id "MSTRG.119649"; transcript_id "MSTRG.119649.32"; exon_number "23";
chr3	StringTie	exon	9355801	9355859	1000	-	.	gene_id "MSTRG.119649"; transcript_id "MSTRG.119649.32"; exon_number "24";
chr3	StringTie	exon	9362840	9363308	1000	-	.	gene_id "MSTRG.119649"; transcript_id "MSTRG.119649.32"; exon_number "25";
chr3	StringTie	transcript	8980540	9080082	1000	-	.	gene_id "MSTRG.119649"; transcript_id "MSTRG.119649.33";
chr3	StringTie	exon	8980540	8985932	1000	-	.	gene_id "MSTRG.119649"; transcript_id "MSTRG.119649.33"; exon_number "1";
chr3	StringTie	exon	8990512	8990839	1000	-	.	gene_id "MSTRG.119649"; transcript_id "MSTRG.119649.33"; exon_number "2";
chr3	StringTie	exon	8992906	8993055	1000	-	.	gene_id "MSTRG.119649"; transcript_id "MSTRG.119649.33"; exon_number "3";
chr3	StringTie	exon	8993284	8994132	1000	-	.	gene_id "MSTRG.119649"; transcript_id "MSTRG.119649.33"; exon_number "4";
chr3	StringTie	exon	8994343	8994523	1000	-	.	gene_id "MSTRG.119649"; transcript_id "MSTRG.119649.33"; exon_number "5";
chr3	StringTie	exon	9010308	9010387	1000	-	.	gene_id "MSTRG.119649"; transcript_id "MSTRG.119649.33"; exon_number "6";
chr3	StringTie	exon	9013308	9013535	1000	-	.	gene_id "MSTRG.119649"; transcript_id "MSTRG.119649.33"; exon_number "7";
chr3	StringTie	exon	9013737	9013842	1000	-	.	gene_id "MSTRG.119649"; transcript_id "MSTRG.119649.33"; exon_number "8";
chr3	StringTie	exon	9015597	9015731	1000	-	.	gene_id "MSTRG.119649"; transcript_id "MSTRG.119649.33"; exon_number "9";
chr3	StringTie	exon	9025261	9025338	1000	-	.	gene_id "MSTRG.119649"; transcript_id "MSTRG.119649.33"; exon_number "10";
chr3	StringTie	exon	9026935	9026995	1000	-	.	gene_id "MSTRG.119649"; transcript_id "MSTRG.119649.33"; exon_number "11";
chr3	StringTie	exon	9032650	9032752	1000	-	.	gene_id "MSTRG.119649"; transcript_id "MSTRG.119649.33"; exon_number "12";
chr3	StringTie	exon	9038063	9038090	1000	-	.	gene_id "MSTRG.119649"; transcript_id "MSTRG.119649.33"; exon_number "13";
chr3	StringTie	exon	9047391	9047475	1000	-	.	gene_id "MSTRG.119649"; transcript_id "MSTRG.119649.33"; exon_number "14";
chr3	StringTie	exon	9053027	9053224	1000	-	.	gene_id "MSTRG.119649"; transcript_id "MSTRG.119649.33"; exon_number "15";
chr3	StringTie	exon	9056233	9056334	1000	-	.	gene_id "MSTRG.119649"; transcript_id "MSTRG.119649.33"; exon_number "16";
chr3	StringTie	exon	9058251	9058472	1000	-	.	gene_id "MSTRG.119649"; transcript_id "MSTRG.119649.33"; exon_number "17";
chr3	StringTie	exon	9060231	9060359	1000	-	.	gene_id "MSTRG.119649"; transcript_id "MSTRG.119649.33"; exon_number "18";
chr3	StringTie	exon	9064396	9064581	1000	-	.	gene_id "MSTRG.119649"; transcript_id "MSTRG.119649.33"; exon_number "19";
chr3	StringTie	exon	9080025	9080082	1000	-	.	gene_id "MSTRG.119649"; transcript_id "MSTRG.119649.33"; exon_number "20";
chr3	StringTie	transcript	8980543	9032724	1000	-	.	gene_id "MSTRG.119649"; transcript_id "MSTRG.119649.34";
chr3	StringTie	exon	8980543	8980804	1000	-	.	gene_id "MSTRG.119649"; transcript_id "MSTRG.119649.34"; exon_number "1";
chr3	StringTie	exon	8981493	8985932	1000	-	.	gene_id "MSTRG.119649"; transcript_id "MSTRG.119649.34"; exon_number "2";
chr3	StringTie	exon	8992906	8993055	1000	-	.	gene_id "MSTRG.119649"; transcript_id "MSTRG.119649.34"; exon_number "3";
chr3	StringTie	exon	8994343	8994523	1000	-	.	gene_id "MSTRG.119649"; transcript_id "MSTRG.119649.34"; exon_number "4";
chr3	StringTie	exon	9010308	9010387	1000	-	.	gene_id "MSTRG.119649"; transcript_id "MSTRG.119649.34"; exon_number "5";
chr3	StringTie	exon	9013308	9013535	1000	-	.	gene_id "MSTRG.119649"; transcript_id "MSTRG.119649.34"; exon_number "6";
chr3	StringTie	exon	9013737	9013842	1000	-	.	gene_id "MSTRG.119649"; transcript_id "MSTRG.119649.34"; exon_number "7";
chr3	StringTie	exon	9015628	9015731	1000	-	.	gene_id "MSTRG.119649"; transcript_id "MSTRG.119649.34"; exon_number "8";
chr3	StringTie	exon	9025261	9025338	1000	-	.	gene_id "MSTRG.119649"; transcript_id "MSTRG.119649.34"; exon_number "9";
chr3	StringTie	exon	9026935	9026995	1000	-	.	gene_id "MSTRG.119649"; transcript_id "MSTRG.119649.34"; exon_number "10";
chr3	StringTie	exon	9032650	9032724	1000	-	.	gene_id "MSTRG.119649"; transcript_id "MSTRG.119649.34"; exon_number "11";
chr3	StringTie	transcript	8980543	9124986	1000	-	.	gene_id "MSTRG.119649"; transcript_id "MSTRG.119649.35";
chr3	StringTie	exon	8980543	8985932	1000	-	.	gene_id "MSTRG.119649"; transcript_id "MSTRG.119649.35"; exon_number "1";
chr3	StringTie	exon	8990512	8990839	1000	-	.	gene_id "MSTRG.119649"; transcript_id "MSTRG.119649.35"; exon_number "2";
chr3	StringTie	exon	8992906	8993055	1000	-	.	gene_id "MSTRG.119649"; transcript_id "MSTRG.119649.35"; exon_number "3";
chr3	StringTie	exon	8993284	8994523	1000	-	.	gene_id "MSTRG.119649"; transcript_id "MSTRG.119649.35"; exon_number "4";
chr3	StringTie	exon	9010308	9010387	1000	-	.	gene_id "MSTRG.119649"; transcript_id "MSTRG.119649.35"; exon_number "5";
chr3	StringTie	exon	9013308	9013535	1000	-	.	gene_id "MSTRG.119649"; transcript_id "MSTRG.119649.35"; exon_number "6";
chr3	StringTie	exon	9013737	9013842	1000	-	.	gene_id "MSTRG.119649"; transcript_id "MSTRG.119649.35"; exon_number "7";
chr3	StringTie	exon	9015597	9015731	1000	-	.	gene_id "MSTRG.119649"; transcript_id "MSTRG.119649.35"; exon_number "8";
chr3	StringTie	exon	9025261	9025338	1000	-	.	gene_id "MSTRG.119649"; transcript_id "MSTRG.119649.35"; exon_number "9";
chr3	StringTie	exon	9026935	9026995	1000	-	.	gene_id "MSTRG.119649"; transcript_id "MSTRG.119649.35"; exon_number "10";
chr3	StringTie	exon	9038063	9038090	1000	-	.	gene_id "MSTRG.119649"; transcript_id "MSTRG.119649.35"; exon_number "11";
chr3	StringTie	exon	9047391	9047475	1000	-	.	gene_id "MSTRG.119649"; transcript_id "MSTRG.119649.35"; exon_number "12";
chr3	StringTie	exon	9053027	9053224	1000	-	.	gene_id "MSTRG.119649"; transcript_id "MSTRG.119649.35"; exon_number "13";
chr3	StringTie	exon	9056233	9056334	1000	-	.	gene_id "MSTRG.119649"; transcript_id "MSTRG.119649.35"; exon_number "14";
chr3	StringTie	exon	9058251	9058472	1000	-	.	gene_id "MSTRG.119649"; transcript_id "MSTRG.119649.35"; exon_number "15";
chr3	StringTie	exon	9060231	9060359	1000	-	.	gene_id "MSTRG.119649"; transcript_id "MSTRG.119649.35"; exon_number "16";
chr3	StringTie	exon	9064396	9064581	1000	-	.	gene_id "MSTRG.119649"; transcript_id "MSTRG.119649.35"; exon_number "17";
chr3	StringTie	exon	9080025	9080087	1000	-	.	gene_id "MSTRG.119649"; transcript_id "MSTRG.119649.35"; exon_number "18";
chr3	StringTie	exon	9104680	9104842	1000	-	.	gene_id "MSTRG.119649"; transcript_id "MSTRG.119649.35"; exon_number "19";
chr3	StringTie	exon	9124725	9124986	1000	-	.	gene_id "MSTRG.119649"; transcript_id "MSTRG.119649.35"; exon_number "20";
chr3	StringTie	transcript	8980548	9065530	1000	-	.	gene_id "MSTRG.119649"; transcript_id "MSTRG.119649.36";
chr3	StringTie	exon	8980548	8985932	1000	-	.	gene_id "MSTRG.119649"; transcript_id "MSTRG.119649.36"; exon_number "1";
chr3	StringTie	exon	8990512	8990839	1000	-	.	gene_id "MSTRG.119649"; transcript_id "MSTRG.119649.36"; exon_number "2";
chr3	StringTie	exon	8992906	8993055	1000	-	.	gene_id "MSTRG.119649"; transcript_id "MSTRG.119649.36"; exon_number "3";
chr3	StringTie	exon	8993284	8994523	1000	-	.	gene_id "MSTRG.119649"; transcript_id "MSTRG.119649.36"; exon_number "4";
chr3	StringTie	exon	9010308	9010387	1000	-	.	gene_id "MSTRG.119649"; transcript_id "MSTRG.119649.36"; exon_number "5";
chr3	StringTie	exon	9013308	9013535	1000	-	.	gene_id "MSTRG.119649"; transcript_id "MSTRG.119649.36"; exon_number "6";
chr3	StringTie	exon	9013737	9013842	1000	-	.	gene_id "MSTRG.119649"; transcript_id "MSTRG.119649.36"; exon_number "7";
chr3	StringTie	exon	9015597	9015731	1000	-	.	gene_id "MSTRG.119649"; transcript_id "MSTRG.119649.36"; exon_number "8";
chr3	StringTie	exon	9025261	9025338	1000	-	.	gene_id "MSTRG.119649"; transcript_id "MSTRG.119649.36"; exon_number "9";
chr3	StringTie	exon	9026935	9026995	1000	-	.	gene_id "MSTRG.119649"; transcript_id "MSTRG.119649.36"; exon_number "10";
chr3	StringTie	exon	9032650	9032752	1000	-	.	gene_id "MSTRG.119649"; transcript_id "MSTRG.119649.36"; exon_number "11";
chr3	StringTie	exon	9038063	9038090	1000	-	.	gene_id "MSTRG.119649"; transcript_id "MSTRG.119649.36"; exon_number "12";
chr3	StringTie	exon	9047391	9047475	1000	-	.	gene_id "MSTRG.119649"; transcript_id "MSTRG.119649.36"; exon_number "13";
chr3	StringTie	exon	9053027	9053224	1000	-	.	gene_id "MSTRG.119649"; transcript_id "MSTRG.119649.36"; exon_number "14";
chr3	StringTie	exon	9056233	9056334	1000	-	.	gene_id "MSTRG.119649"; transcript_id "MSTRG.119649.36"; exon_number "15";
chr3	StringTie	exon	9058251	9058472	1000	-	.	gene_id "MSTRG.119649"; transcript_id "MSTRG.119649.36"; exon_number "16";
chr3	StringTie	exon	9060231	9060359	1000	-	.	gene_id "MSTRG.119649"; transcript_id "MSTRG.119649.36"; exon_number "17";
chr3	StringTie	exon	9064396	9064581	1000	-	.	gene_id "MSTRG.119649"; transcript_id "MSTRG.119649.36"; exon_number "18";
chr3	StringTie	exon	9065294	9065530	1000	-	.	gene_id "MSTRG.119649"; transcript_id "MSTRG.119649.36"; exon_number "19";
chr3	StringTie	transcript	8980549	9064984	1000	-	.	gene_id "MSTRG.119649"; transcript_id "MSTRG.119649.37";
chr3	StringTie	exon	8980549	8985932	1000	-	.	gene_id "MSTRG.119649"; transcript_id "MSTRG.119649.37"; exon_number "1";
chr3	StringTie	exon	8990512	8990839	1000	-	.	gene_id "MSTRG.119649"; transcript_id "MSTRG.119649.37"; exon_number "2";
chr3	StringTie	exon	8992906	8993055	1000	-	.	gene_id "MSTRG.119649"; transcript_id "MSTRG.119649.37"; exon_number "3";
chr3	StringTie	exon	8994343	8994523	1000	-	.	gene_id "MSTRG.119649"; transcript_id "MSTRG.119649.37"; exon_number "4";
chr3	StringTie	exon	9010308	9010387	1000	-	.	gene_id "MSTRG.119649"; transcript_id "MSTRG.119649.37"; exon_number "5";
chr3	StringTie	exon	9013308	9013535	1000	-	.	gene_id "MSTRG.119649"; transcript_id "MSTRG.119649.37"; exon_number "6";
chr3	StringTie	exon	9013737	9013842	1000	-	.	gene_id "MSTRG.119649"; transcript_id "MSTRG.119649.37"; exon_number "7";
chr3	StringTie	exon	9015597	9015731	1000	-	.	gene_id "MSTRG.119649"; transcript_id "MSTRG.119649.37"; exon_number "8";
chr3	StringTie	exon	9025261	9025338	1000	-	.	gene_id "MSTRG.119649"; transcript_id "MSTRG.119649.37"; exon_number "9";
chr3	StringTie	exon	9026935	9026995	1000	-	.	gene_id "MSTRG.119649"; transcript_id "MSTRG.119649.37"; exon_number "10";
chr3	StringTie	exon	9032650	9032752	1000	-	.	gene_id "MSTRG.119649"; transcript_id "MSTRG.119649.37"; exon_number "11";
chr3	StringTie	exon	9038063	9038090	1000	-	.	gene_id "MSTRG.119649"; transcript_id "MSTRG.119649.37"; exon_number "12";
chr3	StringTie	exon	9047391	9047475	1000	-	.	gene_id "MSTRG.119649"; transcript_id "MSTRG.119649.37"; exon_number "13";
chr3	StringTie	exon	9053027	9053224	1000	-	.	gene_id "MSTRG.119649"; transcript_id "MSTRG.119649.37"; exon_number "14";
chr3	StringTie	exon	9056233	9056334	1000	-	.	gene_id "MSTRG.119649"; transcript_id "MSTRG.119649.37"; exon_number "15";
chr3	StringTie	exon	9058251	9058472	1000	-	.	gene_id "MSTRG.119649"; transcript_id "MSTRG.119649.37"; exon_number "16";
chr3	StringTie	exon	9060231	9060359	1000	-	.	gene_id "MSTRG.119649"; transcript_id "MSTRG.119649.37"; exon_number "17";
chr3	StringTie	exon	9064396	9064581	1000	-	.	gene_id "MSTRG.119649"; transcript_id "MSTRG.119649.37"; exon_number "18";
chr3	StringTie	exon	9064913	9064984	1000	-	.	gene_id "MSTRG.119649"; transcript_id "MSTRG.119649.37"; exon_number "19";
chr3	StringTie	transcript	8980550	9047850	1000	-	.	gene_id "MSTRG.119649"; transcript_id "MSTRG.119649.38";
chr3	StringTie	exon	8980550	8985932	1000	-	.	gene_id "MSTRG.119649"; transcript_id "MSTRG.119649.38"; exon_number "1";
chr3	StringTie	exon	8990512	8990839	1000	-	.	gene_id "MSTRG.119649"; transcript_id "MSTRG.119649.38"; exon_number "2";
chr3	StringTie	exon	8992906	8993055	1000	-	.	gene_id "MSTRG.119649"; transcript_id "MSTRG.119649.38"; exon_number "3";
chr3	StringTie	exon	8994343	8994523	1000	-	.	gene_id "MSTRG.119649"; transcript_id "MSTRG.119649.38"; exon_number "4";
chr3	StringTie	exon	9010308	9010387	1000	-	.	gene_id "MSTRG.119649"; transcript_id "MSTRG.119649.38"; exon_number "5";
chr3	StringTie	exon	9013308	9013535	1000	-	.	gene_id "MSTRG.119649"; transcript_id "MSTRG.119649.38"; exon_number "6";
chr3	StringTie	exon	9013737	9013842	1000	-	.	gene_id "MSTRG.119649"; transcript_id "MSTRG.119649.38"; exon_number "7";
chr3	StringTie	exon	9015597	9015731	1000	-	.	gene_id "MSTRG.119649"; transcript_id "MSTRG.119649.38"; exon_number "8";
chr3	StringTie	exon	9025261	9025338	1000	-	.	gene_id "MSTRG.119649"; transcript_id "MSTRG.119649.38"; exon_number "9";
chr3	StringTie	exon	9026935	9026995	1000	-	.	gene_id "MSTRG.119649"; transcript_id "MSTRG.119649.38"; exon_number "10";
chr3	StringTie	exon	9032650	9032752	1000	-	.	gene_id "MSTRG.119649"; transcript_id "MSTRG.119649.38"; exon_number "11";
chr3	StringTie	exon	9038063	9038090	1000	-	.	gene_id "MSTRG.119649"; transcript_id "MSTRG.119649.38"; exon_number "12";
chr3	StringTie	exon	9047391	9047475	1000	-	.	gene_id "MSTRG.119649"; transcript_id "MSTRG.119649.38"; exon_number "13";
chr3	StringTie	exon	9047549	9047850	1000	-	.	gene_id "MSTRG.119649"; transcript_id "MSTRG.119649.38"; exon_number "14";
chr3	StringTie	transcript	8980571	8991735	1000	-	.	gene_id "MSTRG.119649"; transcript_id "MSTRG.119649.39";
chr3	StringTie	exon	8980571	8985932	1000	-	.	gene_id "MSTRG.119649"; transcript_id "MSTRG.119649.39"; exon_number "1";
chr3	StringTie	exon	8990512	8990839	1000	-	.	gene_id "MSTRG.119649"; transcript_id "MSTRG.119649.39"; exon_number "2";
chr3	StringTie	exon	8991625	8991735	1000	-	.	gene_id "MSTRG.119649"; transcript_id "MSTRG.119649.39"; exon_number "3";
chr3	StringTie	transcript	8978971	9136005	1000	-	.	gene_id "MSTRG.119649"; transcript_id "MSTRG.119649.4";
chr3	StringTie	exon	8978971	8985932	1000	-	.	gene_id "MSTRG.119649"; transcript_id "MSTRG.119649.4"; exon_number "1";
chr3	StringTie	exon	8992906	8994523	1000	-	.	gene_id "MSTRG.119649"; transcript_id "MSTRG.119649.4"; exon_number "2";
chr3	StringTie	exon	9010308	9010387	1000	-	.	gene_id "MSTRG.119649"; transcript_id "MSTRG.119649.4"; exon_number "3";
chr3	StringTie	exon	9013308	9013535	1000	-	.	gene_id "MSTRG.119649"; transcript_id "MSTRG.119649.4"; exon_number "4";
chr3	StringTie	exon	9013737	9013842	1000	-	.	gene_id "MSTRG.119649"; transcript_id "MSTRG.119649.4"; exon_number "5";
chr3	StringTie	exon	9015597	9015731	1000	-	.	gene_id "MSTRG.119649"; transcript_id "MSTRG.119649.4"; exon_number "6";
chr3	StringTie	exon	9025261	9025338	1000	-	.	gene_id "MSTRG.119649"; transcript_id "MSTRG.119649.4"; exon_number "7";
chr3	StringTie	exon	9026935	9026995	1000	-	.	gene_id "MSTRG.119649"; transcript_id "MSTRG.119649.4"; exon_number "8";
chr3	StringTie	exon	9032650	9032752	1000	-	.	gene_id "MSTRG.119649"; transcript_id "MSTRG.119649.4"; exon_number "9";
chr3	StringTie	exon	9038063	9038090	1000	-	.	gene_id "MSTRG.119649"; transcript_id "MSTRG.119649.4"; exon_number "10";
chr3	StringTie	exon	9047391	9047475	1000	-	.	gene_id "MSTRG.119649"; transcript_id "MSTRG.119649.4"; exon_number "11";
chr3	StringTie	exon	9053027	9053224	1000	-	.	gene_id "MSTRG.119649"; transcript_id "MSTRG.119649.4"; exon_number "12";
chr3	StringTie	exon	9056233	9056334	1000	-	.	gene_id "MSTRG.119649"; transcript_id "MSTRG.119649.4"; exon_number "13";
chr3	StringTie	exon	9058251	9058472	1000	-	.	gene_id "MSTRG.119649"; transcript_id "MSTRG.119649.4"; exon_number "14";
chr3	StringTie	exon	9060231	9060359	1000	-	.	gene_id "MSTRG.119649"; transcript_id "MSTRG.119649.4"; exon_number "15";
chr3	StringTie	exon	9064396	9064581	1000	-	.	gene_id "MSTRG.119649"; transcript_id "MSTRG.119649.4"; exon_number "16";
chr3	StringTie	exon	9080025	9080087	1000	-	.	gene_id "MSTRG.119649"; transcript_id "MSTRG.119649.4"; exon_number "17";
chr3	StringTie	exon	9104680	9104842	1000	-	.	gene_id "MSTRG.119649"; transcript_id "MSTRG.119649.4"; exon_number "18";
chr3	StringTie	exon	9124725	9124917	1000	-	.	gene_id "MSTRG.119649"; transcript_id "MSTRG.119649.4"; exon_number "19";
chr3	StringTie	exon	9135787	9136005	1000	-	.	gene_id "MSTRG.119649"; transcript_id "MSTRG.119649.4"; exon_number "20";
chr3	StringTie	transcript	8980578	9100345	1000	-	.	gene_id "MSTRG.119649"; transcript_id "MSTRG.119649.40";
chr3	StringTie	exon	8980578	8985932	1000	-	.	gene_id "MSTRG.119649"; transcript_id "MSTRG.119649.40"; exon_number "1";
chr3	StringTie	exon	8990512	8990839	1000	-	.	gene_id "MSTRG.119649"; transcript_id "MSTRG.119649.40"; exon_number "2";
chr3	StringTie	exon	8992906	8993055	1000	-	.	gene_id "MSTRG.119649"; transcript_id "MSTRG.119649.40"; exon_number "3";
chr3	StringTie	exon	8994343	8994523	1000	-	.	gene_id "MSTRG.119649"; transcript_id "MSTRG.119649.40"; exon_number "4";
chr3	StringTie	exon	9010308	9010387	1000	-	.	gene_id "MSTRG.119649"; transcript_id "MSTRG.119649.40"; exon_number "5";
chr3	StringTie	exon	9013308	9013535	1000	-	.	gene_id "MSTRG.119649"; transcript_id "MSTRG.119649.40"; exon_number "6";
chr3	StringTie	exon	9013737	9013842	1000	-	.	gene_id "MSTRG.119649"; transcript_id "MSTRG.119649.40"; exon_number "7";
chr3	StringTie	exon	9015597	9015731	1000	-	.	gene_id "MSTRG.119649"; transcript_id "MSTRG.119649.40"; exon_number "8";
chr3	StringTie	exon	9025261	9025338	1000	-	.	gene_id "MSTRG.119649"; transcript_id "MSTRG.119649.40"; exon_number "9";
chr3	StringTie	exon	9026935	9026995	1000	-	.	gene_id "MSTRG.119649"; transcript_id "MSTRG.119649.40"; exon_number "10";
chr3	StringTie	exon	9032650	9032752	1000	-	.	gene_id "MSTRG.119649"; transcript_id "MSTRG.119649.40"; exon_number "11";
chr3	StringTie	exon	9038063	9038090	1000	-	.	gene_id "MSTRG.119649"; transcript_id "MSTRG.119649.40"; exon_number "12";
chr3	StringTie	exon	9047391	9047475	1000	-	.	gene_id "MSTRG.119649"; transcript_id "MSTRG.119649.40"; exon_number "13";
chr3	StringTie	exon	9053027	9053224	1000	-	.	gene_id "MSTRG.119649"; transcript_id "MSTRG.119649.40"; exon_number "14";
chr3	StringTie	exon	9056233	9056334	1000	-	.	gene_id "MSTRG.119649"; transcript_id "MSTRG.119649.40"; exon_number "15";
chr3	StringTie	exon	9058251	9058472	1000	-	.	gene_id "MSTRG.119649"; transcript_id "MSTRG.119649.40"; exon_number "16";
chr3	StringTie	exon	9060231	9060359	1000	-	.	gene_id "MSTRG.119649"; transcript_id "MSTRG.119649.40"; exon_number "17";
chr3	StringTie	exon	9064396	9064581	1000	-	.	gene_id "MSTRG.119649"; transcript_id "MSTRG.119649.40"; exon_number "18";
chr3	StringTie	exon	9080025	9080087	1000	-	.	gene_id "MSTRG.119649"; transcript_id "MSTRG.119649.40"; exon_number "19";
chr3	StringTie	exon	9100255	9100345	1000	-	.	gene_id "MSTRG.119649"; transcript_id "MSTRG.119649.40"; exon_number "20";
chr3	StringTie	transcript	8980585	9249677	1000	-	.	gene_id "MSTRG.119649"; transcript_id "MSTRG.119649.41";
chr3	StringTie	exon	8980585	8985932	1000	-	.	gene_id "MSTRG.119649"; transcript_id "MSTRG.119649.41"; exon_number "1";
chr3	StringTie	exon	8992906	8993055	1000	-	.	gene_id "MSTRG.119649"; transcript_id "MSTRG.119649.41"; exon_number "2";
chr3	StringTie	exon	8993284	8994132	1000	-	.	gene_id "MSTRG.119649"; transcript_id "MSTRG.119649.41"; exon_number "3";
chr3	StringTie	exon	8994343	8994523	1000	-	.	gene_id "MSTRG.119649"; transcript_id "MSTRG.119649.41"; exon_number "4";
chr3	StringTie	exon	9010308	9010387	1000	-	.	gene_id "MSTRG.119649"; transcript_id "MSTRG.119649.41"; exon_number "5";
chr3	StringTie	exon	9013308	9013535	1000	-	.	gene_id "MSTRG.119649"; transcript_id "MSTRG.119649.41"; exon_number "6";
chr3	StringTie	exon	9013737	9013842	1000	-	.	gene_id "MSTRG.119649"; transcript_id "MSTRG.119649.41"; exon_number "7";
chr3	StringTie	exon	9015597	9015731	1000	-	.	gene_id "MSTRG.119649"; transcript_id "MSTRG.119649.41"; exon_number "8";
chr3	StringTie	exon	9025261	9025338	1000	-	.	gene_id "MSTRG.119649"; transcript_id "MSTRG.119649.41"; exon_number "9";
chr3	StringTie	exon	9026935	9026995	1000	-	.	gene_id "MSTRG.119649"; transcript_id "MSTRG.119649.41"; exon_number "10";
chr3	StringTie	exon	9032650	9032752	1000	-	.	gene_id "MSTRG.119649"; transcript_id "MSTRG.119649.41"; exon_number "11";
chr3	StringTie	exon	9038063	9038090	1000	-	.	gene_id "MSTRG.119649"; transcript_id "MSTRG.119649.41"; exon_number "12";
chr3	StringTie	exon	9047391	9047475	1000	-	.	gene_id "MSTRG.119649"; transcript_id "MSTRG.119649.41"; exon_number "13";
chr3	StringTie	exon	9053027	9053224	1000	-	.	gene_id "MSTRG.119649"; transcript_id "MSTRG.119649.41"; exon_number "14";
chr3	StringTie	exon	9056233	9056334	1000	-	.	gene_id "MSTRG.119649"; transcript_id "MSTRG.119649.41"; exon_number "15";
chr3	StringTie	exon	9058251	9058472	1000	-	.	gene_id "MSTRG.119649"; transcript_id "MSTRG.119649.41"; exon_number "16";
chr3	StringTie	exon	9060231	9060359	1000	-	.	gene_id "MSTRG.119649"; transcript_id "MSTRG.119649.41"; exon_number "17";
chr3	StringTie	exon	9062491	9062882	1000	-	.	gene_id "MSTRG.119649"; transcript_id "MSTRG.119649.41"; exon_number "18";
chr3	StringTie	exon	9064396	9064581	1000	-	.	gene_id "MSTRG.119649"; transcript_id "MSTRG.119649.41"; exon_number "19";
chr3	StringTie	exon	9080025	9080087	1000	-	.	gene_id "MSTRG.119649"; transcript_id "MSTRG.119649.41"; exon_number "20";
chr3	StringTie	exon	9104680	9104842	1000	-	.	gene_id "MSTRG.119649"; transcript_id "MSTRG.119649.41"; exon_number "21";
chr3	StringTie	exon	9124725	9124917	1000	-	.	gene_id "MSTRG.119649"; transcript_id "MSTRG.119649.41"; exon_number "22";
chr3	StringTie	exon	9248885	9249677	1000	-	.	gene_id "MSTRG.119649"; transcript_id "MSTRG.119649.41"; exon_number "23";
chr3	StringTie	transcript	8980586	9065530	1000	-	.	gene_id "MSTRG.119649"; transcript_id "MSTRG.119649.42";
chr3	StringTie	exon	8980586	8985932	1000	-	.	gene_id "MSTRG.119649"; transcript_id "MSTRG.119649.42"; exon_number "1";
chr3	StringTie	exon	8990512	8990839	1000	-	.	gene_id "MSTRG.119649"; transcript_id "MSTRG.119649.42"; exon_number "2";
chr3	StringTie	exon	8992906	8993055	1000	-	.	gene_id "MSTRG.119649"; transcript_id "MSTRG.119649.42"; exon_number "3";
chr3	StringTie	exon	8994343	8994523	1000	-	.	gene_id "MSTRG.119649"; transcript_id "MSTRG.119649.42"; exon_number "4";
chr3	StringTie	exon	9010308	9010387	1000	-	.	gene_id "MSTRG.119649"; transcript_id "MSTRG.119649.42"; exon_number "5";
chr3	StringTie	exon	9013308	9013535	1000	-	.	gene_id "MSTRG.119649"; transcript_id "MSTRG.119649.42"; exon_number "6";
chr3	StringTie	exon	9013737	9013842	1000	-	.	gene_id "MSTRG.119649"; transcript_id "MSTRG.119649.42"; exon_number "7";
chr3	StringTie	exon	9015597	9015731	1000	-	.	gene_id "MSTRG.119649"; transcript_id "MSTRG.119649.42"; exon_number "8";
chr3	StringTie	exon	9025261	9025338	1000	-	.	gene_id "MSTRG.119649"; transcript_id "MSTRG.119649.42"; exon_number "9";
chr3	StringTie	exon	9026935	9026995	1000	-	.	gene_id "MSTRG.119649"; transcript_id "MSTRG.119649.42"; exon_number "10";
chr3	StringTie	exon	9038063	9038090	1000	-	.	gene_id "MSTRG.119649"; transcript_id "MSTRG.119649.42"; exon_number "11";
chr3	StringTie	exon	9047391	9047475	1000	-	.	gene_id "MSTRG.119649"; transcript_id "MSTRG.119649.42"; exon_number "12";
chr3	StringTie	exon	9053027	9053224	1000	-	.	gene_id "MSTRG.119649"; transcript_id "MSTRG.119649.42"; exon_number "13";
chr3	StringTie	exon	9056233	9056334	1000	-	.	gene_id "MSTRG.119649"; transcript_id "MSTRG.119649.42"; exon_number "14";
chr3	StringTie	exon	9058251	9058472	1000	-	.	gene_id "MSTRG.119649"; transcript_id "MSTRG.119649.42"; exon_number "15";
chr3	StringTie	exon	9060231	9060359	1000	-	.	gene_id "MSTRG.119649"; transcript_id "MSTRG.119649.42"; exon_number "16";
chr3	StringTie	exon	9064396	9064581	1000	-	.	gene_id "MSTRG.119649"; transcript_id "MSTRG.119649.42"; exon_number "17";
chr3	StringTie	exon	9065294	9065530	1000	-	.	gene_id "MSTRG.119649"; transcript_id "MSTRG.119649.42"; exon_number "18";
chr3	StringTie	transcript	8980591	9109609	1000	-	.	gene_id "MSTRG.119649"; transcript_id "MSTRG.119649.43";
chr3	StringTie	exon	8980591	8985932	1000	-	.	gene_id "MSTRG.119649"; transcript_id "MSTRG.119649.43"; exon_number "1";
chr3	StringTie	exon	8990512	8990839	1000	-	.	gene_id "MSTRG.119649"; transcript_id "MSTRG.119649.43"; exon_number "2";
chr3	StringTie	exon	8992906	8993055	1000	-	.	gene_id "MSTRG.119649"; transcript_id "MSTRG.119649.43"; exon_number "3";
chr3	StringTie	exon	8994343	8994520	1000	-	.	gene_id "MSTRG.119649"; transcript_id "MSTRG.119649.43"; exon_number "4";
chr3	StringTie	exon	9010308	9010387	1000	-	.	gene_id "MSTRG.119649"; transcript_id "MSTRG.119649.43"; exon_number "5";
chr3	StringTie	exon	9013308	9013535	1000	-	.	gene_id "MSTRG.119649"; transcript_id "MSTRG.119649.43"; exon_number "6";
chr3	StringTie	exon	9013737	9013842	1000	-	.	gene_id "MSTRG.119649"; transcript_id "MSTRG.119649.43"; exon_number "7";
chr3	StringTie	exon	9015597	9015731	1000	-	.	gene_id "MSTRG.119649"; transcript_id "MSTRG.119649.43"; exon_number "8";
chr3	StringTie	exon	9025261	9025338	1000	-	.	gene_id "MSTRG.119649"; transcript_id "MSTRG.119649.43"; exon_number "9";
chr3	StringTie	exon	9026935	9026995	1000	-	.	gene_id "MSTRG.119649"; transcript_id "MSTRG.119649.43"; exon_number "10";
chr3	StringTie	exon	9032650	9032752	1000	-	.	gene_id "MSTRG.119649"; transcript_id "MSTRG.119649.43"; exon_number "11";
chr3	StringTie	exon	9038063	9038090	1000	-	.	gene_id "MSTRG.119649"; transcript_id "MSTRG.119649.43"; exon_number "12";
chr3	StringTie	exon	9047391	9047475	1000	-	.	gene_id "MSTRG.119649"; transcript_id "MSTRG.119649.43"; exon_number "13";
chr3	StringTie	exon	9053027	9053224	1000	-	.	gene_id "MSTRG.119649"; transcript_id "MSTRG.119649.43"; exon_number "14";
chr3	StringTie	exon	9056233	9056334	1000	-	.	gene_id "MSTRG.119649"; transcript_id "MSTRG.119649.43"; exon_number "15";
chr3	StringTie	exon	9058251	9058472	1000	-	.	gene_id "MSTRG.119649"; transcript_id "MSTRG.119649.43"; exon_number "16";
chr3	StringTie	exon	9060231	9060359	1000	-	.	gene_id "MSTRG.119649"; transcript_id "MSTRG.119649.43"; exon_number "17";
chr3	StringTie	exon	9064396	9064581	1000	-	.	gene_id "MSTRG.119649"; transcript_id "MSTRG.119649.43"; exon_number "18";
chr3	StringTie	exon	9080025	9080087	1000	-	.	gene_id "MSTRG.119649"; transcript_id "MSTRG.119649.43"; exon_number "19";
chr3	StringTie	exon	9104680	9104842	1000	-	.	gene_id "MSTRG.119649"; transcript_id "MSTRG.119649.43"; exon_number "20";
chr3	StringTie	exon	9109457	9109609	1000	-	.	gene_id "MSTRG.119649"; transcript_id "MSTRG.119649.43"; exon_number "21";
chr3	StringTie	transcript	8980591	8985431	1000	-	.	gene_id "MSTRG.119649"; transcript_id "MSTRG.119649.44";
chr3	StringTie	exon	8980591	8980804	1000	-	.	gene_id "MSTRG.119649"; transcript_id "MSTRG.119649.44"; exon_number "1";
chr3	StringTie	exon	8981493	8981582	1000	-	.	gene_id "MSTRG.119649"; transcript_id "MSTRG.119649.44"; exon_number "2";
chr3	StringTie	exon	8983515	8985431	1000	-	.	gene_id "MSTRG.119649"; transcript_id "MSTRG.119649.44"; exon_number "3";
chr3	StringTie	transcript	8980591	9080071	1000	-	.	gene_id "MSTRG.119649"; transcript_id "MSTRG.119649.45";
chr3	StringTie	exon	8980591	8985932	1000	-	.	gene_id "MSTRG.119649"; transcript_id "MSTRG.119649.45"; exon_number "1";
chr3	StringTie	exon	8990512	8990839	1000	-	.	gene_id "MSTRG.119649"; transcript_id "MSTRG.119649.45"; exon_number "2";
chr3	StringTie	exon	8992906	8993055	1000	-	.	gene_id "MSTRG.119649"; transcript_id "MSTRG.119649.45"; exon_number "3";
chr3	StringTie	exon	8994343	8994523	1000	-	.	gene_id "MSTRG.119649"; transcript_id "MSTRG.119649.45"; exon_number "4";
chr3	StringTie	exon	9010308	9010387	1000	-	.	gene_id "MSTRG.119649"; transcript_id "MSTRG.119649.45"; exon_number "5";
chr3	StringTie	exon	9013308	9013535	1000	-	.	gene_id "MSTRG.119649"; transcript_id "MSTRG.119649.45"; exon_number "6";
chr3	StringTie	exon	9013737	9013842	1000	-	.	gene_id "MSTRG.119649"; transcript_id "MSTRG.119649.45"; exon_number "7";
chr3	StringTie	exon	9015597	9015731	1000	-	.	gene_id "MSTRG.119649"; transcript_id "MSTRG.119649.45"; exon_number "8";
chr3	StringTie	exon	9025261	9025338	1000	-	.	gene_id "MSTRG.119649"; transcript_id "MSTRG.119649.45"; exon_number "9";
chr3	StringTie	exon	9026935	9026995	1000	-	.	gene_id "MSTRG.119649"; transcript_id "MSTRG.119649.45"; exon_number "10";
chr3	StringTie	exon	9032650	9032752	1000	-	.	gene_id "MSTRG.119649"; transcript_id "MSTRG.119649.45"; exon_number "11";
chr3	StringTie	exon	9038063	9038090	1000	-	.	gene_id "MSTRG.119649"; transcript_id "MSTRG.119649.45"; exon_number "12";
chr3	StringTie	exon	9053027	9053224	1000	-	.	gene_id "MSTRG.119649"; transcript_id "MSTRG.119649.45"; exon_number "13";
chr3	StringTie	exon	9056233	9056334	1000	-	.	gene_id "MSTRG.119649"; transcript_id "MSTRG.119649.45"; exon_number "14";
chr3	StringTie	exon	9058251	9058472	1000	-	.	gene_id "MSTRG.119649"; transcript_id "MSTRG.119649.45"; exon_number "15";
chr3	StringTie	exon	9060231	9060359	1000	-	.	gene_id "MSTRG.119649"; transcript_id "MSTRG.119649.45"; exon_number "16";
chr3	StringTie	exon	9064396	9064581	1000	-	.	gene_id "MSTRG.119649"; transcript_id "MSTRG.119649.45"; exon_number "17";
chr3	StringTie	exon	9080025	9080071	1000	-	.	gene_id "MSTRG.119649"; transcript_id "MSTRG.119649.45"; exon_number "18";
chr3	StringTie	transcript	8980591	9081287	1000	-	.	gene_id "MSTRG.119649"; transcript_id "MSTRG.119649.46";
chr3	StringTie	exon	8980591	8985932	1000	-	.	gene_id "MSTRG.119649"; transcript_id "MSTRG.119649.46"; exon_number "1";
chr3	StringTie	exon	8992906	8993055	1000	-	.	gene_id "MSTRG.119649"; transcript_id "MSTRG.119649.46"; exon_number "2";
chr3	StringTie	exon	8993284	8994523	1000	-	.	gene_id "MSTRG.119649"; transcript_id "MSTRG.119649.46"; exon_number "3";
chr3	StringTie	exon	9010308	9010387	1000	-	.	gene_id "MSTRG.119649"; transcript_id "MSTRG.119649.46"; exon_number "4";
chr3	StringTie	exon	9013308	9013535	1000	-	.	gene_id "MSTRG.119649"; transcript_id "MSTRG.119649.46"; exon_number "5";
chr3	StringTie	exon	9013737	9013842	1000	-	.	gene_id "MSTRG.119649"; transcript_id "MSTRG.119649.46"; exon_number "6";
chr3	StringTie	exon	9015597	9015731	1000	-	.	gene_id "MSTRG.119649"; transcript_id "MSTRG.119649.46"; exon_number "7";
chr3	StringTie	exon	9025261	9025338	1000	-	.	gene_id "MSTRG.119649"; transcript_id "MSTRG.119649.46"; exon_number "8";
chr3	StringTie	exon	9026935	9026995	1000	-	.	gene_id "MSTRG.119649"; transcript_id "MSTRG.119649.46"; exon_number "9";
chr3	StringTie	exon	9032650	9032752	1000	-	.	gene_id "MSTRG.119649"; transcript_id "MSTRG.119649.46"; exon_number "10";
chr3	StringTie	exon	9038063	9038090	1000	-	.	gene_id "MSTRG.119649"; transcript_id "MSTRG.119649.46"; exon_number "11";
chr3	StringTie	exon	9047391	9047475	1000	-	.	gene_id "MSTRG.119649"; transcript_id "MSTRG.119649.46"; exon_number "12";
chr3	StringTie	exon	9053027	9053224	1000	-	.	gene_id "MSTRG.119649"; transcript_id "MSTRG.119649.46"; exon_number "13";
chr3	StringTie	exon	9056233	9056334	1000	-	.	gene_id "MSTRG.119649"; transcript_id "MSTRG.119649.46"; exon_number "14";
chr3	StringTie	exon	9058251	9058472	1000	-	.	gene_id "MSTRG.119649"; transcript_id "MSTRG.119649.46"; exon_number "15";
chr3	StringTie	exon	9060231	9060359	1000	-	.	gene_id "MSTRG.119649"; transcript_id "MSTRG.119649.46"; exon_number "16";
chr3	StringTie	exon	9064396	9064581	1000	-	.	gene_id "MSTRG.119649"; transcript_id "MSTRG.119649.46"; exon_number "17";
chr3	StringTie	exon	9080025	9080087	1000	-	.	gene_id "MSTRG.119649"; transcript_id "MSTRG.119649.46"; exon_number "18";
chr3	StringTie	exon	9081256	9081287	1000	-	.	gene_id "MSTRG.119649"; transcript_id "MSTRG.119649.46"; exon_number "19";
chr3	StringTie	transcript	8980591	9363308	1000	-	.	gene_id "MSTRG.119649"; transcript_id "MSTRG.119649.47";
chr3	StringTie	exon	8980591	8985932	1000	-	.	gene_id "MSTRG.119649"; transcript_id "MSTRG.119649.47"; exon_number "1";
chr3	StringTie	exon	8990512	8990839	1000	-	.	gene_id "MSTRG.119649"; transcript_id "MSTRG.119649.47"; exon_number "2";
chr3	StringTie	exon	8992906	8993055	1000	-	.	gene_id "MSTRG.119649"; transcript_id "MSTRG.119649.47"; exon_number "3";
chr3	StringTie	exon	8994343	8994523	1000	-	.	gene_id "MSTRG.119649"; transcript_id "MSTRG.119649.47"; exon_number "4";
chr3	StringTie	exon	9010308	9010387	1000	-	.	gene_id "MSTRG.119649"; transcript_id "MSTRG.119649.47"; exon_number "5";
chr3	StringTie	exon	9013308	9013535	1000	-	.	gene_id "MSTRG.119649"; transcript_id "MSTRG.119649.47"; exon_number "6";
chr3	StringTie	exon	9013737	9013842	1000	-	.	gene_id "MSTRG.119649"; transcript_id "MSTRG.119649.47"; exon_number "7";
chr3	StringTie	exon	9015597	9015731	1000	-	.	gene_id "MSTRG.119649"; transcript_id "MSTRG.119649.47"; exon_number "8";
chr3	StringTie	exon	9025261	9025338	1000	-	.	gene_id "MSTRG.119649"; transcript_id "MSTRG.119649.47"; exon_number "9";
chr3	StringTie	exon	9026935	9026995	1000	-	.	gene_id "MSTRG.119649"; transcript_id "MSTRG.119649.47"; exon_number "10";
chr3	StringTie	exon	9032650	9032752	1000	-	.	gene_id "MSTRG.119649"; transcript_id "MSTRG.119649.47"; exon_number "11";
chr3	StringTie	exon	9038063	9038090	1000	-	.	gene_id "MSTRG.119649"; transcript_id "MSTRG.119649.47"; exon_number "12";
chr3	StringTie	exon	9047391	9047475	1000	-	.	gene_id "MSTRG.119649"; transcript_id "MSTRG.119649.47"; exon_number "13";
chr3	StringTie	exon	9053027	9053224	1000	-	.	gene_id "MSTRG.119649"; transcript_id "MSTRG.119649.47"; exon_number "14";
chr3	StringTie	exon	9056233	9056334	1000	-	.	gene_id "MSTRG.119649"; transcript_id "MSTRG.119649.47"; exon_number "15";
chr3	StringTie	exon	9058251	9058472	1000	-	.	gene_id "MSTRG.119649"; transcript_id "MSTRG.119649.47"; exon_number "16";
chr3	StringTie	exon	9060231	9060359	1000	-	.	gene_id "MSTRG.119649"; transcript_id "MSTRG.119649.47"; exon_number "17";
chr3	StringTie	exon	9064396	9064581	1000	-	.	gene_id "MSTRG.119649"; transcript_id "MSTRG.119649.47"; exon_number "18";
chr3	StringTie	exon	9080025	9080087	1000	-	.	gene_id "MSTRG.119649"; transcript_id "MSTRG.119649.47"; exon_number "19";
chr3	StringTie	exon	9104680	9104838	1000	-	.	gene_id "MSTRG.119649"; transcript_id "MSTRG.119649.47"; exon_number "20";
chr3	StringTie	exon	9124725	9124917	1000	-	.	gene_id "MSTRG.119649"; transcript_id "MSTRG.119649.47"; exon_number "21";
chr3	StringTie	exon	9326010	9326168	1000	-	.	gene_id "MSTRG.119649"; transcript_id "MSTRG.119649.47"; exon_number "22";
chr3	StringTie	exon	9330528	9330596	1000	-	.	gene_id "MSTRG.119649"; transcript_id "MSTRG.119649.47"; exon_number "23";
chr3	StringTie	exon	9362840	9363308	1000	-	.	gene_id "MSTRG.119649"; transcript_id "MSTRG.119649.47"; exon_number "24";
chr3	StringTie	transcript	8979528	9125359	1000	-	.	gene_id "MSTRG.119649"; transcript_id "MSTRG.119649.5";
chr3	StringTie	exon	8979528	8985932	1000	-	.	gene_id "MSTRG.119649"; transcript_id "MSTRG.119649.5"; exon_number "1";
chr3	StringTie	exon	8990512	8990839	1000	-	.	gene_id "MSTRG.119649"; transcript_id "MSTRG.119649.5"; exon_number "2";
chr3	StringTie	exon	8992906	8993055	1000	-	.	gene_id "MSTRG.119649"; transcript_id "MSTRG.119649.5"; exon_number "3";
chr3	StringTie	exon	8994343	8994523	1000	-	.	gene_id "MSTRG.119649"; transcript_id "MSTRG.119649.5"; exon_number "4";
chr3	StringTie	exon	9010308	9010387	1000	-	.	gene_id "MSTRG.119649"; transcript_id "MSTRG.119649.5"; exon_number "5";
chr3	StringTie	exon	9013308	9013535	1000	-	.	gene_id "MSTRG.119649"; transcript_id "MSTRG.119649.5"; exon_number "6";
chr3	StringTie	exon	9013737	9013842	1000	-	.	gene_id "MSTRG.119649"; transcript_id "MSTRG.119649.5"; exon_number "7";
chr3	StringTie	exon	9015597	9015731	1000	-	.	gene_id "MSTRG.119649"; transcript_id "MSTRG.119649.5"; exon_number "8";
chr3	StringTie	exon	9025261	9025338	1000	-	.	gene_id "MSTRG.119649"; transcript_id "MSTRG.119649.5"; exon_number "9";
chr3	StringTie	exon	9026935	9026995	1000	-	.	gene_id "MSTRG.119649"; transcript_id "MSTRG.119649.5"; exon_number "10";
chr3	StringTie	exon	9032650	9032752	1000	-	.	gene_id "MSTRG.119649"; transcript_id "MSTRG.119649.5"; exon_number "11";
chr3	StringTie	exon	9038063	9038090	1000	-	.	gene_id "MSTRG.119649"; transcript_id "MSTRG.119649.5"; exon_number "12";
chr3	StringTie	exon	9047391	9047475	1000	-	.	gene_id "MSTRG.119649"; transcript_id "MSTRG.119649.5"; exon_number "13";
chr3	StringTie	exon	9053027	9053224	1000	-	.	gene_id "MSTRG.119649"; transcript_id "MSTRG.119649.5"; exon_number "14";
chr3	StringTie	exon	9056233	9056334	1000	-	.	gene_id "MSTRG.119649"; transcript_id "MSTRG.119649.5"; exon_number "15";
chr3	StringTie	exon	9058251	9058472	1000	-	.	gene_id "MSTRG.119649"; transcript_id "MSTRG.119649.5"; exon_number "16";
chr3	StringTie	exon	9060231	9060359	1000	-	.	gene_id "MSTRG.119649"; transcript_id "MSTRG.119649.5"; exon_number "17";
chr3	StringTie	exon	9064396	9064581	1000	-	.	gene_id "MSTRG.119649"; transcript_id "MSTRG.119649.5"; exon_number "18";
chr3	StringTie	exon	9080025	9080087	1000	-	.	gene_id "MSTRG.119649"; transcript_id "MSTRG.119649.5"; exon_number "19";
chr3	StringTie	exon	9104680	9104842	1000	-	.	gene_id "MSTRG.119649"; transcript_id "MSTRG.119649.5"; exon_number "20";
chr3	StringTie	exon	9124725	9124917	1000	-	.	gene_id "MSTRG.119649"; transcript_id "MSTRG.119649.5"; exon_number "21";
chr3	StringTie	exon	9125236	9125359	1000	-	.	gene_id "MSTRG.119649"; transcript_id "MSTRG.119649.5"; exon_number "22";
chr3	StringTie	transcript	8980599	9073761	1000	-	.	gene_id "MSTRG.119649"; transcript_id "MSTRG.119649.50";
chr3	StringTie	exon	8980599	8985932	1000	-	.	gene_id "MSTRG.119649"; transcript_id "MSTRG.119649.50"; exon_number "1";
chr3	StringTie	exon	8990512	8990839	1000	-	.	gene_id "MSTRG.119649"; transcript_id "MSTRG.119649.50"; exon_number "2";
chr3	StringTie	exon	8992906	8993055	1000	-	.	gene_id "MSTRG.119649"; transcript_id "MSTRG.119649.50"; exon_number "3";
chr3	StringTie	exon	8993284	8994523	1000	-	.	gene_id "MSTRG.119649"; transcript_id "MSTRG.119649.50"; exon_number "4";
chr3	StringTie	exon	9010308	9010387	1000	-	.	gene_id "MSTRG.119649"; transcript_id "MSTRG.119649.50"; exon_number "5";
chr3	StringTie	exon	9013308	9013535	1000	-	.	gene_id "MSTRG.119649"; transcript_id "MSTRG.119649.50"; exon_number "6";
chr3	StringTie	exon	9013737	9013842	1000	-	.	gene_id "MSTRG.119649"; transcript_id "MSTRG.119649.50"; exon_number "7";
chr3	StringTie	exon	9015597	9015731	1000	-	.	gene_id "MSTRG.119649"; transcript_id "MSTRG.119649.50"; exon_number "8";
chr3	StringTie	exon	9025261	9025338	1000	-	.	gene_id "MSTRG.119649"; transcript_id "MSTRG.119649.50"; exon_number "9";
chr3	StringTie	exon	9026935	9026995	1000	-	.	gene_id "MSTRG.119649"; transcript_id "MSTRG.119649.50"; exon_number "10";
chr3	StringTie	exon	9032650	9032752	1000	-	.	gene_id "MSTRG.119649"; transcript_id "MSTRG.119649.50"; exon_number "11";
chr3	StringTie	exon	9038063	9038090	1000	-	.	gene_id "MSTRG.119649"; transcript_id "MSTRG.119649.50"; exon_number "12";
chr3	StringTie	exon	9047391	9047475	1000	-	.	gene_id "MSTRG.119649"; transcript_id "MSTRG.119649.50"; exon_number "13";
chr3	StringTie	exon	9053027	9053224	1000	-	.	gene_id "MSTRG.119649"; transcript_id "MSTRG.119649.50"; exon_number "14";
chr3	StringTie	exon	9056233	9056334	1000	-	.	gene_id "MSTRG.119649"; transcript_id "MSTRG.119649.50"; exon_number "15";
chr3	StringTie	exon	9058251	9058472	1000	-	.	gene_id "MSTRG.119649"; transcript_id "MSTRG.119649.50"; exon_number "16";
chr3	StringTie	exon	9060231	9060359	1000	-	.	gene_id "MSTRG.119649"; transcript_id "MSTRG.119649.50"; exon_number "17";
chr3	StringTie	exon	9064396	9064581	1000	-	.	gene_id "MSTRG.119649"; transcript_id "MSTRG.119649.50"; exon_number "18";
chr3	StringTie	exon	9073637	9073761	1000	-	.	gene_id "MSTRG.119649"; transcript_id "MSTRG.119649.50"; exon_number "19";
chr3	StringTie	transcript	8980609	9049289	1000	-	.	gene_id "MSTRG.119649"; transcript_id "MSTRG.119649.51";
chr3	StringTie	exon	8980609	8985932	1000	-	.	gene_id "MSTRG.119649"; transcript_id "MSTRG.119649.51"; exon_number "1";
chr3	StringTie	exon	8992906	8993055	1000	-	.	gene_id "MSTRG.119649"; transcript_id "MSTRG.119649.51"; exon_number "2";
chr3	StringTie	exon	8994343	8994523	1000	-	.	gene_id "MSTRG.119649"; transcript_id "MSTRG.119649.51"; exon_number "3";
chr3	StringTie	exon	9010308	9010387	1000	-	.	gene_id "MSTRG.119649"; transcript_id "MSTRG.119649.51"; exon_number "4";
chr3	StringTie	exon	9013308	9013535	1000	-	.	gene_id "MSTRG.119649"; transcript_id "MSTRG.119649.51"; exon_number "5";
chr3	StringTie	exon	9013737	9013842	1000	-	.	gene_id "MSTRG.119649"; transcript_id "MSTRG.119649.51"; exon_number "6";
chr3	StringTie	exon	9015597	9015731	1000	-	.	gene_id "MSTRG.119649"; transcript_id "MSTRG.119649.51"; exon_number "7";
chr3	StringTie	exon	9025261	9025338	1000	-	.	gene_id "MSTRG.119649"; transcript_id "MSTRG.119649.51"; exon_number "8";
chr3	StringTie	exon	9026935	9026995	1000	-	.	gene_id "MSTRG.119649"; transcript_id "MSTRG.119649.51"; exon_number "9";
chr3	StringTie	exon	9032650	9032752	1000	-	.	gene_id "MSTRG.119649"; transcript_id "MSTRG.119649.51"; exon_number "10";
chr3	StringTie	exon	9038063	9038090	1000	-	.	gene_id "MSTRG.119649"; transcript_id "MSTRG.119649.51"; exon_number "11";
chr3	StringTie	exon	9047391	9047475	1000	-	.	gene_id "MSTRG.119649"; transcript_id "MSTRG.119649.51"; exon_number "12";
chr3	StringTie	exon	9049261	9049289	1000	-	.	gene_id "MSTRG.119649"; transcript_id "MSTRG.119649.51"; exon_number "13";
chr3	StringTie	transcript	8980609	9081287	1000	-	.	gene_id "MSTRG.119649"; transcript_id "MSTRG.119649.52";
chr3	StringTie	exon	8980609	8985932	1000	-	.	gene_id "MSTRG.119649"; transcript_id "MSTRG.119649.52"; exon_number "1";
chr3	StringTie	exon	8992906	8993055	1000	-	.	gene_id "MSTRG.119649"; transcript_id "MSTRG.119649.52"; exon_number "2";
chr3	StringTie	exon	8994343	8994523	1000	-	.	gene_id "MSTRG.119649"; transcript_id "MSTRG.119649.52"; exon_number "3";
chr3	StringTie	exon	9010308	9010387	1000	-	.	gene_id "MSTRG.119649"; transcript_id "MSTRG.119649.52"; exon_number "4";
chr3	StringTie	exon	9013308	9013535	1000	-	.	gene_id "MSTRG.119649"; transcript_id "MSTRG.119649.52"; exon_number "5";
chr3	StringTie	exon	9013737	9013842	1000	-	.	gene_id "MSTRG.119649"; transcript_id "MSTRG.119649.52"; exon_number "6";
chr3	StringTie	exon	9015597	9015731	1000	-	.	gene_id "MSTRG.119649"; transcript_id "MSTRG.119649.52"; exon_number "7";
chr3	StringTie	exon	9025261	9025338	1000	-	.	gene_id "MSTRG.119649"; transcript_id "MSTRG.119649.52"; exon_number "8";
chr3	StringTie	exon	9026935	9026995	1000	-	.	gene_id "MSTRG.119649"; transcript_id "MSTRG.119649.52"; exon_number "9";
chr3	StringTie	exon	9038063	9038090	1000	-	.	gene_id "MSTRG.119649"; transcript_id "MSTRG.119649.52"; exon_number "10";
chr3	StringTie	exon	9047391	9047475	1000	-	.	gene_id "MSTRG.119649"; transcript_id "MSTRG.119649.52"; exon_number "11";
chr3	StringTie	exon	9053027	9053224	1000	-	.	gene_id "MSTRG.119649"; transcript_id "MSTRG.119649.52"; exon_number "12";
chr3	StringTie	exon	9056233	9056334	1000	-	.	gene_id "MSTRG.119649"; transcript_id "MSTRG.119649.52"; exon_number "13";
chr3	StringTie	exon	9058251	9058472	1000	-	.	gene_id "MSTRG.119649"; transcript_id "MSTRG.119649.52"; exon_number "14";
chr3	StringTie	exon	9060231	9060359	1000	-	.	gene_id "MSTRG.119649"; transcript_id "MSTRG.119649.52"; exon_number "15";
chr3	StringTie	exon	9064396	9064581	1000	-	.	gene_id "MSTRG.119649"; transcript_id "MSTRG.119649.52"; exon_number "16";
chr3	StringTie	exon	9080025	9080087	1000	-	.	gene_id "MSTRG.119649"; transcript_id "MSTRG.119649.52"; exon_number "17";
chr3	StringTie	exon	9081256	9081287	1000	-	.	gene_id "MSTRG.119649"; transcript_id "MSTRG.119649.52"; exon_number "18";
chr3	StringTie	transcript	8980615	9053225	1000	-	.	gene_id "MSTRG.119649"; transcript_id "MSTRG.119649.53";
chr3	StringTie	exon	8980615	8981582	1000	-	.	gene_id "MSTRG.119649"; transcript_id "MSTRG.119649.53"; exon_number "1";
chr3	StringTie	exon	8990512	8990839	1000	-	.	gene_id "MSTRG.119649"; transcript_id "MSTRG.119649.53"; exon_number "2";
chr3	StringTie	exon	8992906	8993055	1000	-	.	gene_id "MSTRG.119649"; transcript_id "MSTRG.119649.53"; exon_number "3";
chr3	StringTie	exon	8994343	8994523	1000	-	.	gene_id "MSTRG.119649"; transcript_id "MSTRG.119649.53"; exon_number "4";
chr3	StringTie	exon	9010308	9010387	1000	-	.	gene_id "MSTRG.119649"; transcript_id "MSTRG.119649.53"; exon_number "5";
chr3	StringTie	exon	9013308	9013535	1000	-	.	gene_id "MSTRG.119649"; transcript_id "MSTRG.119649.53"; exon_number "6";
chr3	StringTie	exon	9013737	9013842	1000	-	.	gene_id "MSTRG.119649"; transcript_id "MSTRG.119649.53"; exon_number "7";
chr3	StringTie	exon	9015597	9015731	1000	-	.	gene_id "MSTRG.119649"; transcript_id "MSTRG.119649.53"; exon_number "8";
chr3	StringTie	exon	9025261	9025338	1000	-	.	gene_id "MSTRG.119649"; transcript_id "MSTRG.119649.53"; exon_number "9";
chr3	StringTie	exon	9026935	9026995	1000	-	.	gene_id "MSTRG.119649"; transcript_id "MSTRG.119649.53"; exon_number "10";
chr3	StringTie	exon	9032650	9032752	1000	-	.	gene_id "MSTRG.119649"; transcript_id "MSTRG.119649.53"; exon_number "11";
chr3	StringTie	exon	9038063	9038090	1000	-	.	gene_id "MSTRG.119649"; transcript_id "MSTRG.119649.53"; exon_number "12";
chr3	StringTie	exon	9047391	9047475	1000	-	.	gene_id "MSTRG.119649"; transcript_id "MSTRG.119649.53"; exon_number "13";
chr3	StringTie	exon	9053027	9053225	1000	-	.	gene_id "MSTRG.119649"; transcript_id "MSTRG.119649.53"; exon_number "14";
chr3	StringTie	transcript	8980664	9081287	1000	-	.	gene_id "MSTRG.119649"; transcript_id "MSTRG.119649.54";
chr3	StringTie	exon	8980664	8985932	1000	-	.	gene_id "MSTRG.119649"; transcript_id "MSTRG.119649.54"; exon_number "1";
chr3	StringTie	exon	8990512	8990839	1000	-	.	gene_id "MSTRG.119649"; transcript_id "MSTRG.119649.54"; exon_number "2";
chr3	StringTie	exon	8992906	8993055	1000	-	.	gene_id "MSTRG.119649"; transcript_id "MSTRG.119649.54"; exon_number "3";
chr3	StringTie	exon	8994343	8994523	1000	-	.	gene_id "MSTRG.119649"; transcript_id "MSTRG.119649.54"; exon_number "4";
chr3	StringTie	exon	9010308	9010387	1000	-	.	gene_id "MSTRG.119649"; transcript_id "MSTRG.119649.54"; exon_number "5";
chr3	StringTie	exon	9013308	9013535	1000	-	.	gene_id "MSTRG.119649"; transcript_id "MSTRG.119649.54"; exon_number "6";
chr3	StringTie	exon	9013737	9013842	1000	-	.	gene_id "MSTRG.119649"; transcript_id "MSTRG.119649.54"; exon_number "7";
chr3	StringTie	exon	9015597	9015731	1000	-	.	gene_id "MSTRG.119649"; transcript_id "MSTRG.119649.54"; exon_number "8";
chr3	StringTie	exon	9025261	9025338	1000	-	.	gene_id "MSTRG.119649"; transcript_id "MSTRG.119649.54"; exon_number "9";
chr3	StringTie	exon	9026935	9026995	1000	-	.	gene_id "MSTRG.119649"; transcript_id "MSTRG.119649.54"; exon_number "10";
chr3	StringTie	exon	9038063	9038090	1000	-	.	gene_id "MSTRG.119649"; transcript_id "MSTRG.119649.54"; exon_number "11";
chr3	StringTie	exon	9047391	9047475	1000	-	.	gene_id "MSTRG.119649"; transcript_id "MSTRG.119649.54"; exon_number "12";
chr3	StringTie	exon	9053027	9053224	1000	-	.	gene_id "MSTRG.119649"; transcript_id "MSTRG.119649.54"; exon_number "13";
chr3	StringTie	exon	9056233	9056334	1000	-	.	gene_id "MSTRG.119649"; transcript_id "MSTRG.119649.54"; exon_number "14";
chr3	StringTie	exon	9058251	9058472	1000	-	.	gene_id "MSTRG.119649"; transcript_id "MSTRG.119649.54"; exon_number "15";
chr3	StringTie	exon	9060231	9060359	1000	-	.	gene_id "MSTRG.119649"; transcript_id "MSTRG.119649.54"; exon_number "16";
chr3	StringTie	exon	9064396	9064581	1000	-	.	gene_id "MSTRG.119649"; transcript_id "MSTRG.119649.54"; exon_number "17";
chr3	StringTie	exon	9080025	9080087	1000	-	.	gene_id "MSTRG.119649"; transcript_id "MSTRG.119649.54"; exon_number "18";
chr3	StringTie	exon	9081256	9081287	1000	-	.	gene_id "MSTRG.119649"; transcript_id "MSTRG.119649.54"; exon_number "19";
chr3	StringTie	transcript	8986093	8990820	1000	-	.	gene_id "MSTRG.119649"; transcript_id "MSTRG.119649.55";
chr3	StringTie	exon	8986093	8986117	1000	-	.	gene_id "MSTRG.119649"; transcript_id "MSTRG.119649.55"; exon_number "1";
chr3	StringTie	exon	8990512	8990820	1000	-	.	gene_id "MSTRG.119649"; transcript_id "MSTRG.119649.55"; exon_number "2";
chr3	StringTie	transcript	8996027	9013542	1000	-	.	gene_id "MSTRG.119649"; transcript_id "MSTRG.119649.58";
chr3	StringTie	exon	8996027	8996110	1000	-	.	gene_id "MSTRG.119649"; transcript_id "MSTRG.119649.58"; exon_number "1";
chr3	StringTie	exon	9010308	9010387	1000	-	.	gene_id "MSTRG.119649"; transcript_id "MSTRG.119649.58"; exon_number "2";
chr3	StringTie	exon	9013308	9013542	1000	-	.	gene_id "MSTRG.119649"; transcript_id "MSTRG.119649.58"; exon_number "3";
chr3	StringTie	transcript	8979595	9125298	1000	-	.	gene_id "MSTRG.119649"; transcript_id "MSTRG.119649.6";
chr3	StringTie	exon	8979595	8985932	1000	-	.	gene_id "MSTRG.119649"; transcript_id "MSTRG.119649.6"; exon_number "1";
chr3	StringTie	exon	8992906	8993055	1000	-	.	gene_id "MSTRG.119649"; transcript_id "MSTRG.119649.6"; exon_number "2";
chr3	StringTie	exon	8994343	8994523	1000	-	.	gene_id "MSTRG.119649"; transcript_id "MSTRG.119649.6"; exon_number "3";
chr3	StringTie	exon	9010308	9010387	1000	-	.	gene_id "MSTRG.119649"; transcript_id "MSTRG.119649.6"; exon_number "4";
chr3	StringTie	exon	9013308	9013535	1000	-	.	gene_id "MSTRG.119649"; transcript_id "MSTRG.119649.6"; exon_number "5";
chr3	StringTie	exon	9013737	9013842	1000	-	.	gene_id "MSTRG.119649"; transcript_id "MSTRG.119649.6"; exon_number "6";
chr3	StringTie	exon	9015597	9015731	1000	-	.	gene_id "MSTRG.119649"; transcript_id "MSTRG.119649.6"; exon_number "7";
chr3	StringTie	exon	9025261	9025338	1000	-	.	gene_id "MSTRG.119649"; transcript_id "MSTRG.119649.6"; exon_number "8";
chr3	StringTie	exon	9026935	9026995	1000	-	.	gene_id "MSTRG.119649"; transcript_id "MSTRG.119649.6"; exon_number "9";
chr3	StringTie	exon	9028100	9028130	1000	-	.	gene_id "MSTRG.119649"; transcript_id "MSTRG.119649.6"; exon_number "10";
chr3	StringTie	exon	9038063	9038090	1000	-	.	gene_id "MSTRG.119649"; transcript_id "MSTRG.119649.6"; exon_number "11";
chr3	StringTie	exon	9047391	9047475	1000	-	.	gene_id "MSTRG.119649"; transcript_id "MSTRG.119649.6"; exon_number "12";
chr3	StringTie	exon	9053027	9053224	1000	-	.	gene_id "MSTRG.119649"; transcript_id "MSTRG.119649.6"; exon_number "13";
chr3	StringTie	exon	9056233	9056334	1000	-	.	gene_id "MSTRG.119649"; transcript_id "MSTRG.119649.6"; exon_number "14";
chr3	StringTie	exon	9058251	9058472	1000	-	.	gene_id "MSTRG.119649"; transcript_id "MSTRG.119649.6"; exon_number "15";
chr3	StringTie	exon	9060231	9060359	1000	-	.	gene_id "MSTRG.119649"; transcript_id "MSTRG.119649.6"; exon_number "16";
chr3	StringTie	exon	9064396	9064581	1000	-	.	gene_id "MSTRG.119649"; transcript_id "MSTRG.119649.6"; exon_number "17";
chr3	StringTie	exon	9080025	9080087	1000	-	.	gene_id "MSTRG.119649"; transcript_id "MSTRG.119649.6"; exon_number "18";
chr3	StringTie	exon	9104680	9104842	1000	-	.	gene_id "MSTRG.119649"; transcript_id "MSTRG.119649.6"; exon_number "19";
chr3	StringTie	exon	9124725	9124917	1000	-	.	gene_id "MSTRG.119649"; transcript_id "MSTRG.119649.6"; exon_number "20";
chr3	StringTie	exon	9125236	9125298	1000	-	.	gene_id "MSTRG.119649"; transcript_id "MSTRG.119649.6"; exon_number "21";
chr3	StringTie	transcript	9292504	9298318	1000	-	.	gene_id "MSTRG.119649"; transcript_id "MSTRG.119649.68";
chr3	StringTie	exon	9292504	9293006	1000	-	.	gene_id "MSTRG.119649"; transcript_id "MSTRG.119649.68"; exon_number "1";
chr3	StringTie	exon	9293269	9293329	1000	-	.	gene_id "MSTRG.119649"; transcript_id "MSTRG.119649.68"; exon_number "2";
chr3	StringTie	exon	9295404	9295524	1000	-	.	gene_id "MSTRG.119649"; transcript_id "MSTRG.119649.68"; exon_number "3";
chr3	StringTie	exon	9298116	9298318	1000	-	.	gene_id "MSTRG.119649"; transcript_id "MSTRG.119649.68"; exon_number "4";
chr3	StringTie	transcript	9292562	9310901	1000	-	.	gene_id "MSTRG.119649"; transcript_id "MSTRG.119649.69";
chr3	StringTie	exon	9292562	9293006	1000	-	.	gene_id "MSTRG.119649"; transcript_id "MSTRG.119649.69"; exon_number "1";
chr3	StringTie	exon	9293269	9293329	1000	-	.	gene_id "MSTRG.119649"; transcript_id "MSTRG.119649.69"; exon_number "2";
chr3	StringTie	exon	9298116	9298159	1000	-	.	gene_id "MSTRG.119649"; transcript_id "MSTRG.119649.69"; exon_number "3";
chr3	StringTie	exon	9309734	9310901	1000	-	.	gene_id "MSTRG.119649"; transcript_id "MSTRG.119649.69"; exon_number "4";
chr3	StringTie	transcript	8979597	9363328	1000	-	.	gene_id "MSTRG.119649"; transcript_id "MSTRG.119649.7";
chr3	StringTie	exon	8979597	8985932	1000	-	.	gene_id "MSTRG.119649"; transcript_id "MSTRG.119649.7"; exon_number "1";
chr3	StringTie	exon	8992906	8993055	1000	-	.	gene_id "MSTRG.119649"; transcript_id "MSTRG.119649.7"; exon_number "2";
chr3	StringTie	exon	8993284	8994523	1000	-	.	gene_id "MSTRG.119649"; transcript_id "MSTRG.119649.7"; exon_number "3";
chr3	StringTie	exon	9010308	9010387	1000	-	.	gene_id "MSTRG.119649"; transcript_id "MSTRG.119649.7"; exon_number "4";
chr3	StringTie	exon	9013308	9013535	1000	-	.	gene_id "MSTRG.119649"; transcript_id "MSTRG.119649.7"; exon_number "5";
chr3	StringTie	exon	9013737	9013842	1000	-	.	gene_id "MSTRG.119649"; transcript_id "MSTRG.119649.7"; exon_number "6";
chr3	StringTie	exon	9015597	9015731	1000	-	.	gene_id "MSTRG.119649"; transcript_id "MSTRG.119649.7"; exon_number "7";
chr3	StringTie	exon	9025261	9025338	1000	-	.	gene_id "MSTRG.119649"; transcript_id "MSTRG.119649.7"; exon_number "8";
chr3	StringTie	exon	9026935	9026995	1000	-	.	gene_id "MSTRG.119649"; transcript_id "MSTRG.119649.7"; exon_number "9";
chr3	StringTie	exon	9032650	9032752	1000	-	.	gene_id "MSTRG.119649"; transcript_id "MSTRG.119649.7"; exon_number "10";
chr3	StringTie	exon	9038063	9038090	1000	-	.	gene_id "MSTRG.119649"; transcript_id "MSTRG.119649.7"; exon_number "11";
chr3	StringTie	exon	9047391	9047475	1000	-	.	gene_id "MSTRG.119649"; transcript_id "MSTRG.119649.7"; exon_number "12";
chr3	StringTie	exon	9053027	9053224	1000	-	.	gene_id "MSTRG.119649"; transcript_id "MSTRG.119649.7"; exon_number "13";
chr3	StringTie	exon	9056233	9056334	1000	-	.	gene_id "MSTRG.119649"; transcript_id "MSTRG.119649.7"; exon_number "14";
chr3	StringTie	exon	9058251	9058472	1000	-	.	gene_id "MSTRG.119649"; transcript_id "MSTRG.119649.7"; exon_number "15";
chr3	StringTie	exon	9060231	9060359	1000	-	.	gene_id "MSTRG.119649"; transcript_id "MSTRG.119649.7"; exon_number "16";
chr3	StringTie	exon	9064396	9064581	1000	-	.	gene_id "MSTRG.119649"; transcript_id "MSTRG.119649.7"; exon_number "17";
chr3	StringTie	exon	9080025	9080087	1000	-	.	gene_id "MSTRG.119649"; transcript_id "MSTRG.119649.7"; exon_number "18";
chr3	StringTie	exon	9104680	9104842	1000	-	.	gene_id "MSTRG.119649"; transcript_id "MSTRG.119649.7"; exon_number "19";
chr3	StringTie	exon	9124725	9124917	1000	-	.	gene_id "MSTRG.119649"; transcript_id "MSTRG.119649.7"; exon_number "20";
chr3	StringTie	exon	9326010	9326168	1000	-	.	gene_id "MSTRG.119649"; transcript_id "MSTRG.119649.7"; exon_number "21";
chr3	StringTie	exon	9330528	9330596	1000	-	.	gene_id "MSTRG.119649"; transcript_id "MSTRG.119649.7"; exon_number "22";
chr3	StringTie	exon	9362840	9363328	1000	-	.	gene_id "MSTRG.119649"; transcript_id "MSTRG.119649.7"; exon_number "23";
chr3	StringTie	transcript	9292563	9363308	1000	-	.	gene_id "MSTRG.119649"; transcript_id "MSTRG.119649.70";
chr3	StringTie	exon	9292563	9293006	1000	-	.	gene_id "MSTRG.119649"; transcript_id "MSTRG.119649.70"; exon_number "1";
chr3	StringTie	exon	9293269	9293329	1000	-	.	gene_id "MSTRG.119649"; transcript_id "MSTRG.119649.70"; exon_number "2";
chr3	StringTie	exon	9298116	9298159	1000	-	.	gene_id "MSTRG.119649"; transcript_id "MSTRG.119649.70"; exon_number "3";
chr3	StringTie	exon	9322101	9326168	1000	-	.	gene_id "MSTRG.119649"; transcript_id "MSTRG.119649.70"; exon_number "4";
chr3	StringTie	exon	9330528	9330596	1000	-	.	gene_id "MSTRG.119649"; transcript_id "MSTRG.119649.70"; exon_number "5";
chr3	StringTie	exon	9342206	9342347	1000	-	.	gene_id "MSTRG.119649"; transcript_id "MSTRG.119649.70"; exon_number "6";
chr3	StringTie	exon	9362840	9363308	1000	-	.	gene_id "MSTRG.119649"; transcript_id "MSTRG.119649.70"; exon_number "7";
chr3	StringTie	transcript	9292583	9363679	1000	-	.	gene_id "MSTRG.119649"; transcript_id "MSTRG.119649.71";
chr3	StringTie	exon	9292583	9293006	1000	-	.	gene_id "MSTRG.119649"; transcript_id "MSTRG.119649.71"; exon_number "1";
chr3	StringTie	exon	9293269	9293329	1000	-	.	gene_id "MSTRG.119649"; transcript_id "MSTRG.119649.71"; exon_number "2";
chr3	StringTie	exon	9326010	9326168	1000	-	.	gene_id "MSTRG.119649"; transcript_id "MSTRG.119649.71"; exon_number "3";
chr3	StringTie	exon	9330528	9330596	1000	-	.	gene_id "MSTRG.119649"; transcript_id "MSTRG.119649.71"; exon_number "4";
chr3	StringTie	exon	9349281	9350066	1000	-	.	gene_id "MSTRG.119649"; transcript_id "MSTRG.119649.71"; exon_number "5";
chr3	StringTie	exon	9362840	9363402	1000	-	.	gene_id "MSTRG.119649"; transcript_id "MSTRG.119649.71"; exon_number "6";
chr3	StringTie	exon	9363600	9363679	1000	-	.	gene_id "MSTRG.119649"; transcript_id "MSTRG.119649.71"; exon_number "7";
chr3	StringTie	transcript	9292586	9363774	1000	-	.	gene_id "MSTRG.119649"; transcript_id "MSTRG.119649.72";
chr3	StringTie	exon	9292586	9293006	1000	-	.	gene_id "MSTRG.119649"; transcript_id "MSTRG.119649.72"; exon_number "1";
chr3	StringTie	exon	9293269	9293329	1000	-	.	gene_id "MSTRG.119649"; transcript_id "MSTRG.119649.72"; exon_number "2";
chr3	StringTie	exon	9326010	9326168	1000	-	.	gene_id "MSTRG.119649"; transcript_id "MSTRG.119649.72"; exon_number "3";
chr3	StringTie	exon	9330528	9330596	1000	-	.	gene_id "MSTRG.119649"; transcript_id "MSTRG.119649.72"; exon_number "4";
chr3	StringTie	exon	9349281	9350066	1000	-	.	gene_id "MSTRG.119649"; transcript_id "MSTRG.119649.72"; exon_number "5";
chr3	StringTie	exon	9362840	9363774	1000	-	.	gene_id "MSTRG.119649"; transcript_id "MSTRG.119649.72"; exon_number "6";
chr3	StringTie	transcript	9292601	9313722	1000	-	.	gene_id "MSTRG.119649"; transcript_id "MSTRG.119649.74";
chr3	StringTie	exon	9292601	9293006	1000	-	.	gene_id "MSTRG.119649"; transcript_id "MSTRG.119649.74"; exon_number "1";
chr3	StringTie	exon	9293269	9293329	1000	-	.	gene_id "MSTRG.119649"; transcript_id "MSTRG.119649.74"; exon_number "2";
chr3	StringTie	exon	9309734	9313722	1000	-	.	gene_id "MSTRG.119649"; transcript_id "MSTRG.119649.74"; exon_number "3";
chr3	StringTie	transcript	9292638	9363308	1000	-	.	gene_id "MSTRG.119649"; transcript_id "MSTRG.119649.75";
chr3	StringTie	exon	9292638	9293006	1000	-	.	gene_id "MSTRG.119649"; transcript_id "MSTRG.119649.75"; exon_number "1";
chr3	StringTie	exon	9293269	9293329	1000	-	.	gene_id "MSTRG.119649"; transcript_id "MSTRG.119649.75"; exon_number "2";
chr3	StringTie	exon	9326010	9326168	1000	-	.	gene_id "MSTRG.119649"; transcript_id "MSTRG.119649.75"; exon_number "3";
chr3	StringTie	exon	9330528	9330596	1000	-	.	gene_id "MSTRG.119649"; transcript_id "MSTRG.119649.75"; exon_number "4";
chr3	StringTie	exon	9362840	9363308	1000	-	.	gene_id "MSTRG.119649"; transcript_id "MSTRG.119649.75"; exon_number "5";
chr3	StringTie	transcript	9292838	9363303	1000	-	.	gene_id "MSTRG.119649"; transcript_id "MSTRG.119649.76";
chr3	StringTie	exon	9292838	9293006	1000	-	.	gene_id "MSTRG.119649"; transcript_id "MSTRG.119649.76"; exon_number "1";
chr3	StringTie	exon	9293269	9293329	1000	-	.	gene_id "MSTRG.119649"; transcript_id "MSTRG.119649.76"; exon_number "2";
chr3	StringTie	exon	9326010	9326168	1000	-	.	gene_id "MSTRG.119649"; transcript_id "MSTRG.119649.76"; exon_number "3";
chr3	StringTie	exon	9330528	9330596	1000	-	.	gene_id "MSTRG.119649"; transcript_id "MSTRG.119649.76"; exon_number "4";
chr3	StringTie	exon	9337591	9337677	1000	-	.	gene_id "MSTRG.119649"; transcript_id "MSTRG.119649.76"; exon_number "5";
chr3	StringTie	exon	9362840	9363303	1000	-	.	gene_id "MSTRG.119649"; transcript_id "MSTRG.119649.76"; exon_number "6";
chr3	StringTie	transcript	9299418	9363308	1000	-	.	gene_id "MSTRG.119649"; transcript_id "MSTRG.119649.77";
chr3	StringTie	exon	9299418	9303421	1000	-	.	gene_id "MSTRG.119649"; transcript_id "MSTRG.119649.77"; exon_number "1";
chr3	StringTie	exon	9326010	9326168	1000	-	.	gene_id "MSTRG.119649"; transcript_id "MSTRG.119649.77"; exon_number "2";
chr3	StringTie	exon	9330528	9330596	1000	-	.	gene_id "MSTRG.119649"; transcript_id "MSTRG.119649.77"; exon_number "3";
chr3	StringTie	exon	9349281	9350066	1000	-	.	gene_id "MSTRG.119649"; transcript_id "MSTRG.119649.77"; exon_number "4";
chr3	StringTie	exon	9362840	9363308	1000	-	.	gene_id "MSTRG.119649"; transcript_id "MSTRG.119649.77"; exon_number "5";
chr3	StringTie	transcript	9305490	9309890	1000	-	.	gene_id "MSTRG.119649"; transcript_id "MSTRG.119649.78";
chr3	StringTie	exon	9305490	9306794	1000	-	.	gene_id "MSTRG.119649"; transcript_id "MSTRG.119649.78"; exon_number "1";
chr3	StringTie	exon	9309734	9309890	1000	-	.	gene_id "MSTRG.119649"; transcript_id "MSTRG.119649.78"; exon_number "2";
chr3	StringTie	transcript	9306605	9363308	1000	-	.	gene_id "MSTRG.119649"; transcript_id "MSTRG.119649.79";
chr3	StringTie	exon	9306605	9306794	1000	-	.	gene_id "MSTRG.119649"; transcript_id "MSTRG.119649.79"; exon_number "1";
chr3	StringTie	exon	9326010	9326168	1000	-	.	gene_id "MSTRG.119649"; transcript_id "MSTRG.119649.79"; exon_number "2";
chr3	StringTie	exon	9330528	9330596	1000	-	.	gene_id "MSTRG.119649"; transcript_id "MSTRG.119649.79"; exon_number "3";
chr3	StringTie	exon	9349281	9350066	1000	-	.	gene_id "MSTRG.119649"; transcript_id "MSTRG.119649.79"; exon_number "4";
chr3	StringTie	exon	9355801	9355859	1000	-	.	gene_id "MSTRG.119649"; transcript_id "MSTRG.119649.79"; exon_number "5";
chr3	StringTie	exon	9362840	9363308	1000	-	.	gene_id "MSTRG.119649"; transcript_id "MSTRG.119649.79"; exon_number "6";
chr3	StringTie	transcript	8979608	9249823	1000	-	.	gene_id "MSTRG.119649"; transcript_id "MSTRG.119649.8";
chr3	StringTie	exon	8979608	8985932	1000	-	.	gene_id "MSTRG.119649"; transcript_id "MSTRG.119649.8"; exon_number "1";
chr3	StringTie	exon	8992906	8993055	1000	-	.	gene_id "MSTRG.119649"; transcript_id "MSTRG.119649.8"; exon_number "2";
chr3	StringTie	exon	8994343	8994523	1000	-	.	gene_id "MSTRG.119649"; transcript_id "MSTRG.119649.8"; exon_number "3";
chr3	StringTie	exon	9010308	9010387	1000	-	.	gene_id "MSTRG.119649"; transcript_id "MSTRG.119649.8"; exon_number "4";
chr3	StringTie	exon	9013308	9013535	1000	-	.	gene_id "MSTRG.119649"; transcript_id "MSTRG.119649.8"; exon_number "5";
chr3	StringTie	exon	9013737	9013842	1000	-	.	gene_id "MSTRG.119649"; transcript_id "MSTRG.119649.8"; exon_number "6";
chr3	StringTie	exon	9015597	9015731	1000	-	.	gene_id "MSTRG.119649"; transcript_id "MSTRG.119649.8"; exon_number "7";
chr3	StringTie	exon	9025261	9025338	1000	-	.	gene_id "MSTRG.119649"; transcript_id "MSTRG.119649.8"; exon_number "8";
chr3	StringTie	exon	9026935	9026995	1000	-	.	gene_id "MSTRG.119649"; transcript_id "MSTRG.119649.8"; exon_number "9";
chr3	StringTie	exon	9032650	9032752	1000	-	.	gene_id "MSTRG.119649"; transcript_id "MSTRG.119649.8"; exon_number "10";
chr3	StringTie	exon	9038063	9038090	1000	-	.	gene_id "MSTRG.119649"; transcript_id "MSTRG.119649.8"; exon_number "11";
chr3	StringTie	exon	9047391	9047475	1000	-	.	gene_id "MSTRG.119649"; transcript_id "MSTRG.119649.8"; exon_number "12";
chr3	StringTie	exon	9053027	9053224	1000	-	.	gene_id "MSTRG.119649"; transcript_id "MSTRG.119649.8"; exon_number "13";
chr3	StringTie	exon	9056233	9056334	1000	-	.	gene_id "MSTRG.119649"; transcript_id "MSTRG.119649.8"; exon_number "14";
chr3	StringTie	exon	9058251	9058472	1000	-	.	gene_id "MSTRG.119649"; transcript_id "MSTRG.119649.8"; exon_number "15";
chr3	StringTie	exon	9060231	9060359	1000	-	.	gene_id "MSTRG.119649"; transcript_id "MSTRG.119649.8"; exon_number "16";
chr3	StringTie	exon	9064396	9064581	1000	-	.	gene_id "MSTRG.119649"; transcript_id "MSTRG.119649.8"; exon_number "17";
chr3	StringTie	exon	9080025	9080087	1000	-	.	gene_id "MSTRG.119649"; transcript_id "MSTRG.119649.8"; exon_number "18";
chr3	StringTie	exon	9104680	9104842	1000	-	.	gene_id "MSTRG.119649"; transcript_id "MSTRG.119649.8"; exon_number "19";
chr3	StringTie	exon	9124725	9124917	1000	-	.	gene_id "MSTRG.119649"; transcript_id "MSTRG.119649.8"; exon_number "20";
chr3	StringTie	exon	9248885	9249823	1000	-	.	gene_id "MSTRG.119649"; transcript_id "MSTRG.119649.8"; exon_number "21";
chr3	StringTie	transcript	9317542	9363308	1000	-	.	gene_id "MSTRG.119649"; transcript_id "MSTRG.119649.80";
chr3	StringTie	exon	9317542	9318180	1000	-	.	gene_id "MSTRG.119649"; transcript_id "MSTRG.119649.80"; exon_number "1";
chr3	StringTie	exon	9318615	9318704	1000	-	.	gene_id "MSTRG.119649"; transcript_id "MSTRG.119649.80"; exon_number "2";
chr3	StringTie	exon	9326010	9326168	1000	-	.	gene_id "MSTRG.119649"; transcript_id "MSTRG.119649.80"; exon_number "3";
chr3	StringTie	exon	9330528	9330596	1000	-	.	gene_id "MSTRG.119649"; transcript_id "MSTRG.119649.80"; exon_number "4";
chr3	StringTie	exon	9349281	9350066	1000	-	.	gene_id "MSTRG.119649"; transcript_id "MSTRG.119649.80"; exon_number "5";
chr3	StringTie	exon	9362840	9363308	1000	-	.	gene_id "MSTRG.119649"; transcript_id "MSTRG.119649.80"; exon_number "6";
chr3	StringTie	transcript	9318621	9363827	1000	-	.	gene_id "MSTRG.119649"; transcript_id "MSTRG.119649.81";
chr3	StringTie	exon	9318621	9318704	1000	-	.	gene_id "MSTRG.119649"; transcript_id "MSTRG.119649.81"; exon_number "1";
chr3	StringTie	exon	9326010	9326168	1000	-	.	gene_id "MSTRG.119649"; transcript_id "MSTRG.119649.81"; exon_number "2";
chr3	StringTie	exon	9330528	9330596	1000	-	.	gene_id "MSTRG.119649"; transcript_id "MSTRG.119649.81"; exon_number "3";
chr3	StringTie	exon	9349281	9350066	1000	-	.	gene_id "MSTRG.119649"; transcript_id "MSTRG.119649.81"; exon_number "4";
chr3	StringTie	exon	9355801	9355859	1000	-	.	gene_id "MSTRG.119649"; transcript_id "MSTRG.119649.81"; exon_number "5";
chr3	StringTie	exon	9362840	9363827	1000	-	.	gene_id "MSTRG.119649"; transcript_id "MSTRG.119649.81"; exon_number "6";
chr3	StringTie	transcript	9318668	9363308	1000	-	.	gene_id "MSTRG.119649"; transcript_id "MSTRG.119649.82";
chr3	StringTie	exon	9318668	9318704	1000	-	.	gene_id "MSTRG.119649"; transcript_id "MSTRG.119649.82"; exon_number "1";
chr3	StringTie	exon	9326010	9326168	1000	-	.	gene_id "MSTRG.119649"; transcript_id "MSTRG.119649.82"; exon_number "2";
chr3	StringTie	exon	9330528	9330596	1000	-	.	gene_id "MSTRG.119649"; transcript_id "MSTRG.119649.82"; exon_number "3";
chr3	StringTie	exon	9349900	9350066	1000	-	.	gene_id "MSTRG.119649"; transcript_id "MSTRG.119649.82"; exon_number "4";
chr3	StringTie	exon	9355801	9355859	1000	-	.	gene_id "MSTRG.119649"; transcript_id "MSTRG.119649.82"; exon_number "5";
chr3	StringTie	exon	9362840	9363308	1000	-	.	gene_id "MSTRG.119649"; transcript_id "MSTRG.119649.82"; exon_number "6";
chr3	StringTie	transcript	9318672	9363775	1000	-	.	gene_id "MSTRG.119649"; transcript_id "MSTRG.119649.83";
chr3	StringTie	exon	9318672	9318704	1000	-	.	gene_id "MSTRG.119649"; transcript_id "MSTRG.119649.83"; exon_number "1";
chr3	StringTie	exon	9326010	9326168	1000	-	.	gene_id "MSTRG.119649"; transcript_id "MSTRG.119649.83"; exon_number "2";
chr3	StringTie	exon	9330528	9330596	1000	-	.	gene_id "MSTRG.119649"; transcript_id "MSTRG.119649.83"; exon_number "3";
chr3	StringTie	exon	9355801	9355859	1000	-	.	gene_id "MSTRG.119649"; transcript_id "MSTRG.119649.83"; exon_number "4";
chr3	StringTie	exon	9362840	9363775	1000	-	.	gene_id "MSTRG.119649"; transcript_id "MSTRG.119649.83"; exon_number "5";
chr3	StringTie	transcript	9322119	9363308	1000	-	.	gene_id "MSTRG.119649"; transcript_id "MSTRG.119649.84";
chr3	StringTie	exon	9322119	9322374	1000	-	.	gene_id "MSTRG.119649"; transcript_id "MSTRG.119649.84"; exon_number "1";
chr3	StringTie	exon	9326010	9326168	1000	-	.	gene_id "MSTRG.119649"; transcript_id "MSTRG.119649.84"; exon_number "2";
chr3	StringTie	exon	9330528	9330596	1000	-	.	gene_id "MSTRG.119649"; transcript_id "MSTRG.119649.84"; exon_number "3";
chr3	StringTie	exon	9337591	9337677	1000	-	.	gene_id "MSTRG.119649"; transcript_id "MSTRG.119649.84"; exon_number "4";
chr3	StringTie	exon	9362840	9363308	1000	-	.	gene_id "MSTRG.119649"; transcript_id "MSTRG.119649.84"; exon_number "5";
chr3	StringTie	transcript	9322124	9363308	1000	-	.	gene_id "MSTRG.119649"; transcript_id "MSTRG.119649.85";
chr3	StringTie	exon	9322124	9322155	1000	-	.	gene_id "MSTRG.119649"; transcript_id "MSTRG.119649.85"; exon_number "1";
chr3	StringTie	exon	9326010	9326168	1000	-	.	gene_id "MSTRG.119649"; transcript_id "MSTRG.119649.85"; exon_number "2";
chr3	StringTie	exon	9330528	9330596	1000	-	.	gene_id "MSTRG.119649"; transcript_id "MSTRG.119649.85"; exon_number "3";
chr3	StringTie	exon	9342206	9342347	1000	-	.	gene_id "MSTRG.119649"; transcript_id "MSTRG.119649.85"; exon_number "4";
chr3	StringTie	exon	9349281	9350066	1000	-	.	gene_id "MSTRG.119649"; transcript_id "MSTRG.119649.85"; exon_number "5";
chr3	StringTie	exon	9362840	9363308	1000	-	.	gene_id "MSTRG.119649"; transcript_id "MSTRG.119649.85"; exon_number "6";
chr3	StringTie	transcript	9322130	9363314	1000	-	.	gene_id "MSTRG.119649"; transcript_id "MSTRG.119649.86";
chr3	StringTie	exon	9322130	9322155	1000	-	.	gene_id "MSTRG.119649"; transcript_id "MSTRG.119649.86"; exon_number "1";
chr3	StringTie	exon	9326010	9326168	1000	-	.	gene_id "MSTRG.119649"; transcript_id "MSTRG.119649.86"; exon_number "2";
chr3	StringTie	exon	9330528	9330596	1000	-	.	gene_id "MSTRG.119649"; transcript_id "MSTRG.119649.86"; exon_number "3";
chr3	StringTie	exon	9342206	9342347	1000	-	.	gene_id "MSTRG.119649"; transcript_id "MSTRG.119649.86"; exon_number "4";
chr3	StringTie	exon	9362840	9363314	1000	-	.	gene_id "MSTRG.119649"; transcript_id "MSTRG.119649.86"; exon_number "5";
chr3	StringTie	transcript	9323445	9339102	1000	-	.	gene_id "MSTRG.119649"; transcript_id "MSTRG.119649.87";
chr3	StringTie	exon	9323445	9326168	1000	-	.	gene_id "MSTRG.119649"; transcript_id "MSTRG.119649.87"; exon_number "1";
chr3	StringTie	exon	9330528	9330596	1000	-	.	gene_id "MSTRG.119649"; transcript_id "MSTRG.119649.87"; exon_number "2";
chr3	StringTie	exon	9337591	9337677	1000	-	.	gene_id "MSTRG.119649"; transcript_id "MSTRG.119649.87"; exon_number "3";
chr3	StringTie	exon	9338983	9339102	1000	-	.	gene_id "MSTRG.119649"; transcript_id "MSTRG.119649.87"; exon_number "4";
chr3	StringTie	transcript	9323477	9363772	1000	-	.	gene_id "MSTRG.119649"; transcript_id "MSTRG.119649.88";
chr3	StringTie	exon	9323477	9326168	1000	-	.	gene_id "MSTRG.119649"; transcript_id "MSTRG.119649.88"; exon_number "1";
chr3	StringTie	exon	9330528	9330596	1000	-	.	gene_id "MSTRG.119649"; transcript_id "MSTRG.119649.88"; exon_number "2";
chr3	StringTie	exon	9349900	9350066	1000	-	.	gene_id "MSTRG.119649"; transcript_id "MSTRG.119649.88"; exon_number "3";
chr3	StringTie	exon	9362840	9363772	1000	-	.	gene_id "MSTRG.119649"; transcript_id "MSTRG.119649.88"; exon_number "4";
chr3	StringTie	transcript	9323659	9348467	1000	-	.	gene_id "MSTRG.119649"; transcript_id "MSTRG.119649.89";
chr3	StringTie	exon	9323659	9326168	1000	-	.	gene_id "MSTRG.119649"; transcript_id "MSTRG.119649.89"; exon_number "1";
chr3	StringTie	exon	9330528	9330596	1000	-	.	gene_id "MSTRG.119649"; transcript_id "MSTRG.119649.89"; exon_number "2";
chr3	StringTie	exon	9348455	9348467	1000	-	.	gene_id "MSTRG.119649"; transcript_id "MSTRG.119649.89"; exon_number "3";
chr3	StringTie	transcript	8979638	9136162	1000	-	.	gene_id "MSTRG.119649"; transcript_id "MSTRG.119649.9";
chr3	StringTie	exon	8979638	8985932	1000	-	.	gene_id "MSTRG.119649"; transcript_id "MSTRG.119649.9"; exon_number "1";
chr3	StringTie	exon	8990512	8990839	1000	-	.	gene_id "MSTRG.119649"; transcript_id "MSTRG.119649.9"; exon_number "2";
chr3	StringTie	exon	8992906	8993055	1000	-	.	gene_id "MSTRG.119649"; transcript_id "MSTRG.119649.9"; exon_number "3";
chr3	StringTie	exon	8994343	8994523	1000	-	.	gene_id "MSTRG.119649"; transcript_id "MSTRG.119649.9"; exon_number "4";
chr3	StringTie	exon	9010308	9010387	1000	-	.	gene_id "MSTRG.119649"; transcript_id "MSTRG.119649.9"; exon_number "5";
chr3	StringTie	exon	9013308	9013535	1000	-	.	gene_id "MSTRG.119649"; transcript_id "MSTRG.119649.9"; exon_number "6";
chr3	StringTie	exon	9013737	9013842	1000	-	.	gene_id "MSTRG.119649"; transcript_id "MSTRG.119649.9"; exon_number "7";
chr3	StringTie	exon	9015597	9015731	1000	-	.	gene_id "MSTRG.119649"; transcript_id "MSTRG.119649.9"; exon_number "8";
chr3	StringTie	exon	9025261	9025338	1000	-	.	gene_id "MSTRG.119649"; transcript_id "MSTRG.119649.9"; exon_number "9";
chr3	StringTie	exon	9026935	9026995	1000	-	.	gene_id "MSTRG.119649"; transcript_id "MSTRG.119649.9"; exon_number "10";
chr3	StringTie	exon	9032650	9032752	1000	-	.	gene_id "MSTRG.119649"; transcript_id "MSTRG.119649.9"; exon_number "11";
chr3	StringTie	exon	9038063	9038090	1000	-	.	gene_id "MSTRG.119649"; transcript_id "MSTRG.119649.9"; exon_number "12";
chr3	StringTie	exon	9047391	9047475	1000	-	.	gene_id "MSTRG.119649"; transcript_id "MSTRG.119649.9"; exon_number "13";
chr3	StringTie	exon	9053027	9053224	1000	-	.	gene_id "MSTRG.119649"; transcript_id "MSTRG.119649.9"; exon_number "14";
chr3	StringTie	exon	9056233	9056334	1000	-	.	gene_id "MSTRG.119649"; transcript_id "MSTRG.119649.9"; exon_number "15";
chr3	StringTie	exon	9058251	9058472	1000	-	.	gene_id "MSTRG.119649"; transcript_id "MSTRG.119649.9"; exon_number "16";
chr3	StringTie	exon	9060231	9060359	1000	-	.	gene_id "MSTRG.119649"; transcript_id "MSTRG.119649.9"; exon_number "17";
chr3	StringTie	exon	9064396	9064581	1000	-	.	gene_id "MSTRG.119649"; transcript_id "MSTRG.119649.9"; exon_number "18";
chr3	StringTie	exon	9080025	9080087	1000	-	.	gene_id "MSTRG.119649"; transcript_id "MSTRG.119649.9"; exon_number "19";
chr3	StringTie	exon	9104680	9104842	1000	-	.	gene_id "MSTRG.119649"; transcript_id "MSTRG.119649.9"; exon_number "20";
chr3	StringTie	exon	9124725	9124917	1000	-	.	gene_id "MSTRG.119649"; transcript_id "MSTRG.119649.9"; exon_number "21";
chr3	StringTie	exon	9135787	9136162	1000	-	.	gene_id "MSTRG.119649"; transcript_id "MSTRG.119649.9"; exon_number "22";
chr3	StringTie	transcript	9323666	9355849	1000	-	.	gene_id "MSTRG.119649"; transcript_id "MSTRG.119649.90";
chr3	StringTie	exon	9323666	9325168	1000	-	.	gene_id "MSTRG.119649"; transcript_id "MSTRG.119649.90"; exon_number "1";
chr3	StringTie	exon	9326010	9326168	1000	-	.	gene_id "MSTRG.119649"; transcript_id "MSTRG.119649.90"; exon_number "2";
chr3	StringTie	exon	9330528	9330596	1000	-	.	gene_id "MSTRG.119649"; transcript_id "MSTRG.119649.90"; exon_number "3";
chr3	StringTie	exon	9355801	9355849	1000	-	.	gene_id "MSTRG.119649"; transcript_id "MSTRG.119649.90"; exon_number "4";
chr3	StringTie	transcript	9323711	9362978	1000	-	.	gene_id "MSTRG.119649"; transcript_id "MSTRG.119649.91";
chr3	StringTie	exon	9323711	9326168	1000	-	.	gene_id "MSTRG.119649"; transcript_id "MSTRG.119649.91"; exon_number "1";
chr3	StringTie	exon	9330528	9330596	1000	-	.	gene_id "MSTRG.119649"; transcript_id "MSTRG.119649.91"; exon_number "2";
chr3	StringTie	exon	9342206	9342347	1000	-	.	gene_id "MSTRG.119649"; transcript_id "MSTRG.119649.91"; exon_number "3";
chr3	StringTie	exon	9349281	9350066	1000	-	.	gene_id "MSTRG.119649"; transcript_id "MSTRG.119649.91"; exon_number "4";
chr3	StringTie	exon	9355801	9355859	1000	-	.	gene_id "MSTRG.119649"; transcript_id "MSTRG.119649.91"; exon_number "5";
chr3	StringTie	exon	9362840	9362978	1000	-	.	gene_id "MSTRG.119649"; transcript_id "MSTRG.119649.91"; exon_number "6";
chr3	StringTie	transcript	9323713	9348656	1000	-	.	gene_id "MSTRG.119649"; transcript_id "MSTRG.119649.92";
chr3	StringTie	exon	9323713	9326168	1000	-	.	gene_id "MSTRG.119649"; transcript_id "MSTRG.119649.92"; exon_number "1";
chr3	StringTie	exon	9330528	9330596	1000	-	.	gene_id "MSTRG.119649"; transcript_id "MSTRG.119649.92"; exon_number "2";
chr3	StringTie	exon	9348530	9348656	1000	-	.	gene_id "MSTRG.119649"; transcript_id "MSTRG.119649.92"; exon_number "3";
chr3	StringTie	transcript	9323728	9339120	1000	-	.	gene_id "MSTRG.119649"; transcript_id "MSTRG.119649.93";
chr3	StringTie	exon	9323728	9326168	1000	-	.	gene_id "MSTRG.119649"; transcript_id "MSTRG.119649.93"; exon_number "1";
chr3	StringTie	exon	9330528	9330596	1000	-	.	gene_id "MSTRG.119649"; transcript_id "MSTRG.119649.93"; exon_number "2";
chr3	StringTie	exon	9338983	9339120	1000	-	.	gene_id "MSTRG.119649"; transcript_id "MSTRG.119649.93"; exon_number "3";
chr3	StringTie	transcript	9323728	9340551	1000	-	.	gene_id "MSTRG.119649"; transcript_id "MSTRG.119649.94";
chr3	StringTie	exon	9323728	9326168	1000	-	.	gene_id "MSTRG.119649"; transcript_id "MSTRG.119649.94"; exon_number "1";
chr3	StringTie	exon	9330528	9330596	1000	-	.	gene_id "MSTRG.119649"; transcript_id "MSTRG.119649.94"; exon_number "2";
chr3	StringTie	exon	9340530	9340551	1000	-	.	gene_id "MSTRG.119649"; transcript_id "MSTRG.119649.94"; exon_number "3";
chr1	StringTie	transcript	170087728	170090238	1000	.	.	gene_id "MSTRG.11965"; transcript_id "MSTRG.11965.1";
chr1	StringTie	exon	170087728	170090238	1000	.	.	gene_id "MSTRG.11965"; transcript_id "MSTRG.11965.1"; exon_number "1";
chr3	StringTie	transcript	9014123	9015979	1000	+	.	gene_id "MSTRG.119650"; transcript_id "ENST00000414633"; gene_name "SRGAP3-AS1"; ref_gene_id "ENSG00000224808";
chr3	StringTie	exon	9014123	9014291	1000	+	.	gene_id "MSTRG.119650"; transcript_id "ENST00000414633"; exon_number "1"; gene_name "SRGAP3-AS1"; ref_gene_id "ENSG00000224808";
chr3	StringTie	exon	9015721	9015979	1000	+	.	gene_id "MSTRG.119650"; transcript_id "ENST00000414633"; exon_number "2"; gene_name "SRGAP3-AS1"; ref_gene_id "ENSG00000224808";
chr3	StringTie	transcript	9008345	9012384	1000	+	.	gene_id "MSTRG.119650"; transcript_id "MSTRG.119650.1";
chr3	StringTie	exon	9008345	9009096	1000	+	.	gene_id "MSTRG.119650"; transcript_id "MSTRG.119650.1"; exon_number "1";
chr3	StringTie	exon	9009218	9012384	1000	+	.	gene_id "MSTRG.119650"; transcript_id "MSTRG.119650.1"; exon_number "2";
chr3	StringTie	transcript	9008345	9012384	1000	+	.	gene_id "MSTRG.119650"; transcript_id "MSTRG.119650.2";
chr3	StringTie	exon	9008345	9009096	1000	+	.	gene_id "MSTRG.119650"; transcript_id "MSTRG.119650.2"; exon_number "1";
chr3	StringTie	exon	9009764	9012384	1000	+	.	gene_id "MSTRG.119650"; transcript_id "MSTRG.119650.2"; exon_number "2";
chr3	StringTie	transcript	9008345	9018641	1000	+	.	gene_id "MSTRG.119650"; transcript_id "MSTRG.119650.3";
chr3	StringTie	exon	9008345	9009096	1000	+	.	gene_id "MSTRG.119650"; transcript_id "MSTRG.119650.3"; exon_number "1";
chr3	StringTie	exon	9015633	9018641	1000	+	.	gene_id "MSTRG.119650"; transcript_id "MSTRG.119650.3"; exon_number "2";
chr3	StringTie	transcript	9008345	9012384	1000	+	.	gene_id "MSTRG.119650"; transcript_id "MSTRG.119650.4";
chr3	StringTie	exon	9008345	9009096	1000	+	.	gene_id "MSTRG.119650"; transcript_id "MSTRG.119650.4"; exon_number "1";
chr3	StringTie	exon	9009218	9009310	1000	+	.	gene_id "MSTRG.119650"; transcript_id "MSTRG.119650.4"; exon_number "2";
chr3	StringTie	exon	9009764	9012384	1000	+	.	gene_id "MSTRG.119650"; transcript_id "MSTRG.119650.4"; exon_number "3";
chr3	StringTie	transcript	9192493	9193746	1000	+	.	gene_id "MSTRG.119651"; transcript_id "ENST00000436032"; gene_name "SRGAP3-AS2"; ref_gene_id "ENSG00000228723";
chr3	StringTie	exon	9192493	9192995	1000	+	.	gene_id "MSTRG.119651"; transcript_id "ENST00000436032"; exon_number "1"; gene_name "SRGAP3-AS2"; ref_gene_id "ENSG00000228723";
chr3	StringTie	exon	9193429	9193490	1000	+	.	gene_id "MSTRG.119651"; transcript_id "ENST00000436032"; exon_number "2"; gene_name "SRGAP3-AS2"; ref_gene_id "ENSG00000228723";
chr3	StringTie	exon	9193726	9193746	1000	+	.	gene_id "MSTRG.119651"; transcript_id "ENST00000436032"; exon_number "3"; gene_name "SRGAP3-AS2"; ref_gene_id "ENSG00000228723";
chr3	StringTie	transcript	9192535	9194453	1000	+	.	gene_id "MSTRG.119651"; transcript_id "ENST00000450920"; gene_name "SRGAP3-AS2"; ref_gene_id "ENSG00000228723";
chr3	StringTie	exon	9192535	9192995	1000	+	.	gene_id "MSTRG.119651"; transcript_id "ENST00000450920"; exon_number "1"; gene_name "SRGAP3-AS2"; ref_gene_id "ENSG00000228723";
chr3	StringTie	exon	9193726	9194453	1000	+	.	gene_id "MSTRG.119651"; transcript_id "ENST00000450920"; exon_number "2"; gene_name "SRGAP3-AS2"; ref_gene_id "ENSG00000228723";
chr3	StringTie	transcript	9192497	9194347	1000	+	.	gene_id "MSTRG.119651"; transcript_id "ENST00000600323"; gene_name "SRGAP3-AS2"; ref_gene_id "ENSG00000228723";
chr3	StringTie	exon	9192497	9192995	1000	+	.	gene_id "MSTRG.119651"; transcript_id "ENST00000600323"; exon_number "1"; gene_name "SRGAP3-AS2"; ref_gene_id "ENSG00000228723";
chr3	StringTie	exon	9193318	9193490	1000	+	.	gene_id "MSTRG.119651"; transcript_id "ENST00000600323"; exon_number "2"; gene_name "SRGAP3-AS2"; ref_gene_id "ENSG00000228723";
chr3	StringTie	exon	9193726	9194347	1000	+	.	gene_id "MSTRG.119651"; transcript_id "ENST00000600323"; exon_number "3"; gene_name "SRGAP3-AS2"; ref_gene_id "ENSG00000228723";
chr3	StringTie	transcript	9192503	9193764	1000	+	.	gene_id "MSTRG.119651"; transcript_id "ENST00000612302"; gene_name "SRGAP3-AS2"; ref_gene_id "ENSG00000228723";
chr3	StringTie	exon	9192503	9192995	1000	+	.	gene_id "MSTRG.119651"; transcript_id "ENST00000612302"; exon_number "1"; gene_name "SRGAP3-AS2"; ref_gene_id "ENSG00000228723";
chr3	StringTie	exon	9193375	9193490	1000	+	.	gene_id "MSTRG.119651"; transcript_id "ENST00000612302"; exon_number "2"; gene_name "SRGAP3-AS2"; ref_gene_id "ENSG00000228723";
chr3	StringTie	exon	9193726	9193764	1000	+	.	gene_id "MSTRG.119651"; transcript_id "ENST00000612302"; exon_number "3"; gene_name "SRGAP3-AS2"; ref_gene_id "ENSG00000228723";
chr3	StringTie	transcript	9192494	9193764	1000	+	.	gene_id "MSTRG.119651"; transcript_id "ENST00000614304"; gene_name "SRGAP3-AS2"; ref_gene_id "ENSG00000228723";
chr3	StringTie	exon	9192494	9192995	1000	+	.	gene_id "MSTRG.119651"; transcript_id "ENST00000614304"; exon_number "1"; gene_name "SRGAP3-AS2"; ref_gene_id "ENSG00000228723";
chr3	StringTie	exon	9193283	9193490	1000	+	.	gene_id "MSTRG.119651"; transcript_id "ENST00000614304"; exon_number "2"; gene_name "SRGAP3-AS2"; ref_gene_id "ENSG00000228723";
chr3	StringTie	exon	9193726	9193764	1000	+	.	gene_id "MSTRG.119651"; transcript_id "ENST00000614304"; exon_number "3"; gene_name "SRGAP3-AS2"; ref_gene_id "ENSG00000228723";
chr3	StringTie	transcript	9192439	9199692	1000	+	.	gene_id "MSTRG.119651"; transcript_id "MSTRG.119651.1";
chr3	StringTie	exon	9192439	9192995	1000	+	.	gene_id "MSTRG.119651"; transcript_id "MSTRG.119651.1"; exon_number "1";
chr3	StringTie	exon	9198329	9199692	1000	+	.	gene_id "MSTRG.119651"; transcript_id "MSTRG.119651.1"; exon_number "2";
chr3	StringTie	transcript	9193937	9194212	1000	-	.	gene_id "MSTRG.119652"; transcript_id "MSTRG.119652.1";
chr3	StringTie	exon	9193937	9194011	1000	-	.	gene_id "MSTRG.119652"; transcript_id "MSTRG.119652.1"; exon_number "1";
chr3	StringTie	exon	9194058	9194212	1000	-	.	gene_id "MSTRG.119652"; transcript_id "MSTRG.119652.1"; exon_number "2";
chr3	StringTie	transcript	9216895	9219508	1000	+	.	gene_id "MSTRG.119653"; transcript_id "ENST00000432981"; gene_name "SRGAP3-AS3"; ref_gene_id "ENSG00000227929";
chr3	StringTie	exon	9216895	9216989	1000	+	.	gene_id "MSTRG.119653"; transcript_id "ENST00000432981"; exon_number "1"; gene_name "SRGAP3-AS3"; ref_gene_id "ENSG00000227929";
chr3	StringTie	exon	9217362	9217476	1000	+	.	gene_id "MSTRG.119653"; transcript_id "ENST00000432981"; exon_number "2"; gene_name "SRGAP3-AS3"; ref_gene_id "ENSG00000227929";
chr3	StringTie	exon	9217731	9218553	1000	+	.	gene_id "MSTRG.119653"; transcript_id "ENST00000432981"; exon_number "3"; gene_name "SRGAP3-AS3"; ref_gene_id "ENSG00000227929";
chr3	StringTie	exon	9219209	9219356	1000	+	.	gene_id "MSTRG.119653"; transcript_id "ENST00000432981"; exon_number "4"; gene_name "SRGAP3-AS3"; ref_gene_id "ENSG00000227929";
chr3	StringTie	exon	9219467	9219508	1000	+	.	gene_id "MSTRG.119653"; transcript_id "ENST00000432981"; exon_number "5"; gene_name "SRGAP3-AS3"; ref_gene_id "ENSG00000227929";
chr3	StringTie	transcript	9256759	9257507	1000	+	.	gene_id "MSTRG.119654"; transcript_id "ENST00000449023"; gene_name "SRGAP3-AS4"; ref_gene_id "ENSG00000235830";
chr3	StringTie	exon	9256759	9257000	1000	+	.	gene_id "MSTRG.119654"; transcript_id "ENST00000449023"; exon_number "1"; gene_name "SRGAP3-AS4"; ref_gene_id "ENSG00000235830";
chr3	StringTie	exon	9257373	9257507	1000	+	.	gene_id "MSTRG.119654"; transcript_id "ENST00000449023"; exon_number "2"; gene_name "SRGAP3-AS4"; ref_gene_id "ENSG00000235830";
chr3	StringTie	transcript	9249629	9253639	1000	+	.	gene_id "MSTRG.119654"; transcript_id "MSTRG.119654.1";
chr3	StringTie	exon	9249629	9249821	1000	+	.	gene_id "MSTRG.119654"; transcript_id "MSTRG.119654.1"; exon_number "1";
chr3	StringTie	exon	9252008	9252394	1000	+	.	gene_id "MSTRG.119654"; transcript_id "MSTRG.119654.1"; exon_number "2";
chr3	StringTie	exon	9253485	9253639	1000	+	.	gene_id "MSTRG.119654"; transcript_id "MSTRG.119654.1"; exon_number "3";
chr3	StringTie	transcript	9249629	9258416	1000	+	.	gene_id "MSTRG.119654"; transcript_id "MSTRG.119654.2";
chr3	StringTie	exon	9249629	9249821	1000	+	.	gene_id "MSTRG.119654"; transcript_id "MSTRG.119654.2"; exon_number "1";
chr3	StringTie	exon	9256759	9257000	1000	+	.	gene_id "MSTRG.119654"; transcript_id "MSTRG.119654.2"; exon_number "2";
chr3	StringTie	exon	9257373	9258416	1000	+	.	gene_id "MSTRG.119654"; transcript_id "MSTRG.119654.2"; exon_number "3";
chr3	StringTie	transcript	9249693	9252553	1000	+	.	gene_id "MSTRG.119654"; transcript_id "MSTRG.119654.3";
chr3	StringTie	exon	9249693	9249821	1000	+	.	gene_id "MSTRG.119654"; transcript_id "MSTRG.119654.3"; exon_number "1";
chr3	StringTie	exon	9250261	9250494	1000	+	.	gene_id "MSTRG.119654"; transcript_id "MSTRG.119654.3"; exon_number "2";
chr3	StringTie	exon	9252008	9252553	1000	+	.	gene_id "MSTRG.119654"; transcript_id "MSTRG.119654.3"; exon_number "3";
chr3	StringTie	transcript	9249742	9252413	1000	+	.	gene_id "MSTRG.119654"; transcript_id "MSTRG.119654.4";
chr3	StringTie	exon	9249742	9249817	1000	+	.	gene_id "MSTRG.119654"; transcript_id "MSTRG.119654.4"; exon_number "1";
chr3	StringTie	exon	9252008	9252413	1000	+	.	gene_id "MSTRG.119654"; transcript_id "MSTRG.119654.4"; exon_number "2";
chr3	StringTie	transcript	9249749	9257500	1000	+	.	gene_id "MSTRG.119654"; transcript_id "MSTRG.119654.5";
chr3	StringTie	exon	9249749	9249821	1000	+	.	gene_id "MSTRG.119654"; transcript_id "MSTRG.119654.5"; exon_number "1";
chr3	StringTie	exon	9252008	9252109	1000	+	.	gene_id "MSTRG.119654"; transcript_id "MSTRG.119654.5"; exon_number "2";
chr3	StringTie	exon	9256759	9257000	1000	+	.	gene_id "MSTRG.119654"; transcript_id "MSTRG.119654.5"; exon_number "3";
chr3	StringTie	exon	9257373	9257500	1000	+	.	gene_id "MSTRG.119654"; transcript_id "MSTRG.119654.5"; exon_number "4";
chr3	StringTie	transcript	9256005	9256994	1000	+	.	gene_id "MSTRG.119654"; transcript_id "MSTRG.119654.6";
chr3	StringTie	exon	9256005	9256033	1000	+	.	gene_id "MSTRG.119654"; transcript_id "MSTRG.119654.6"; exon_number "1";
chr3	StringTie	exon	9256759	9256994	1000	+	.	gene_id "MSTRG.119654"; transcript_id "MSTRG.119654.6"; exon_number "2";
chr3	StringTie	transcript	9256103	9257507	1000	+	.	gene_id "MSTRG.119654"; transcript_id "MSTRG.119654.7";
chr3	StringTie	exon	9256103	9256190	1000	+	.	gene_id "MSTRG.119654"; transcript_id "MSTRG.119654.7"; exon_number "1";
chr3	StringTie	exon	9256759	9257000	1000	+	.	gene_id "MSTRG.119654"; transcript_id "MSTRG.119654.7"; exon_number "2";
chr3	StringTie	exon	9257373	9257507	1000	+	.	gene_id "MSTRG.119654"; transcript_id "MSTRG.119654.7"; exon_number "3";
chr3	StringTie	transcript	9336854	9337714	1000	+	.	gene_id "MSTRG.119655"; transcript_id "MSTRG.119655.1";
chr3	StringTie	exon	9336854	9337074	1000	+	.	gene_id "MSTRG.119655"; transcript_id "MSTRG.119655.1"; exon_number "1";
chr3	StringTie	exon	9337581	9337714	1000	+	.	gene_id "MSTRG.119655"; transcript_id "MSTRG.119655.1"; exon_number "2";
chr3	StringTie	transcript	9348443	9349192	1000	+	.	gene_id "MSTRG.119656"; transcript_id "ENST00000397343"; gene_name "PGAM1P4"; ref_gene_id "ENSG00000214041";
chr3	StringTie	exon	9348443	9349192	1000	+	.	gene_id "MSTRG.119656"; transcript_id "ENST00000397343"; exon_number "1"; gene_name "PGAM1P4"; ref_gene_id "ENSG00000214041";
chr3	StringTie	transcript	9346265	9350262	1000	+	.	gene_id "MSTRG.119656"; transcript_id "MSTRG.119656.1";
chr3	StringTie	exon	9346265	9347326	1000	+	.	gene_id "MSTRG.119656"; transcript_id "MSTRG.119656.1"; exon_number "1";
chr3	StringTie	exon	9348226	9350262	1000	+	.	gene_id "MSTRG.119656"; transcript_id "MSTRG.119656.1"; exon_number "2";
chr3	StringTie	transcript	9363052	9386791	1000	+	.	gene_id "MSTRG.119657"; transcript_id "ENST00000345094"; gene_name "THUMPD3"; ref_gene_id "ENSG00000134077";
chr3	StringTie	exon	9363052	9363332	1000	+	.	gene_id "MSTRG.119657"; transcript_id "ENST00000345094"; exon_number "1"; gene_name "THUMPD3"; ref_gene_id "ENSG00000134077";
chr3	StringTie	exon	9365016	9365320	1000	+	.	gene_id "MSTRG.119657"; transcript_id "ENST00000345094"; exon_number "2"; gene_name "THUMPD3"; ref_gene_id "ENSG00000134077";
chr3	StringTie	exon	9366908	9366985	1000	+	.	gene_id "MSTRG.119657"; transcript_id "ENST00000345094"; exon_number "3"; gene_name "THUMPD3"; ref_gene_id "ENSG00000134077";
chr3	StringTie	exon	9371060	9371536	1000	+	.	gene_id "MSTRG.119657"; transcript_id "ENST00000345094"; exon_number "4"; gene_name "THUMPD3"; ref_gene_id "ENSG00000134077";
chr3	StringTie	exon	9374516	9374646	1000	+	.	gene_id "MSTRG.119657"; transcript_id "ENST00000345094"; exon_number "5"; gene_name "THUMPD3"; ref_gene_id "ENSG00000134077";
chr3	StringTie	exon	9377819	9377888	1000	+	.	gene_id "MSTRG.119657"; transcript_id "ENST00000345094"; exon_number "6"; gene_name "THUMPD3"; ref_gene_id "ENSG00000134077";
chr3	StringTie	exon	9380503	9380618	1000	+	.	gene_id "MSTRG.119657"; transcript_id "ENST00000345094"; exon_number "7"; gene_name "THUMPD3"; ref_gene_id "ENSG00000134077";
chr3	StringTie	exon	9383199	9383309	1000	+	.	gene_id "MSTRG.119657"; transcript_id "ENST00000345094"; exon_number "8"; gene_name "THUMPD3"; ref_gene_id "ENSG00000134077";
chr3	StringTie	exon	9384212	9384335	1000	+	.	gene_id "MSTRG.119657"; transcript_id "ENST00000345094"; exon_number "9"; gene_name "THUMPD3"; ref_gene_id "ENSG00000134077";
chr3	StringTie	exon	9384524	9386791	1000	+	.	gene_id "MSTRG.119657"; transcript_id "ENST00000345094"; exon_number "10"; gene_name "THUMPD3"; ref_gene_id "ENSG00000134077";
chr3	StringTie	transcript	9371233	9384660	1000	+	.	gene_id "MSTRG.119657"; transcript_id "ENST00000416603"; gene_name "THUMPD3"; ref_gene_id "ENSG00000134077";
chr3	StringTie	exon	9371233	9371536	1000	+	.	gene_id "MSTRG.119657"; transcript_id "ENST00000416603"; exon_number "1"; gene_name "THUMPD3"; ref_gene_id "ENSG00000134077";
chr3	StringTie	exon	9374516	9374646	1000	+	.	gene_id "MSTRG.119657"; transcript_id "ENST00000416603"; exon_number "2"; gene_name "THUMPD3"; ref_gene_id "ENSG00000134077";
chr3	StringTie	exon	9383199	9383309	1000	+	.	gene_id "MSTRG.119657"; transcript_id "ENST00000416603"; exon_number "3"; gene_name "THUMPD3"; ref_gene_id "ENSG00000134077";
chr3	StringTie	exon	9384212	9384335	1000	+	.	gene_id "MSTRG.119657"; transcript_id "ENST00000416603"; exon_number "4"; gene_name "THUMPD3"; ref_gene_id "ENSG00000134077";
chr3	StringTie	exon	9384524	9384660	1000	+	.	gene_id "MSTRG.119657"; transcript_id "ENST00000416603"; exon_number "5"; gene_name "THUMPD3"; ref_gene_id "ENSG00000134077";
chr3	StringTie	transcript	9362971	9365190	1000	+	.	gene_id "MSTRG.119657"; transcript_id "ENST00000417036"; gene_name "THUMPD3"; ref_gene_id "ENSG00000134077";
chr3	StringTie	exon	9362971	9363525	1000	+	.	gene_id "MSTRG.119657"; transcript_id "ENST00000417036"; exon_number "1"; gene_name "THUMPD3"; ref_gene_id "ENSG00000134077";
chr3	StringTie	exon	9365016	9365190	1000	+	.	gene_id "MSTRG.119657"; transcript_id "ENST00000417036"; exon_number "2"; gene_name "THUMPD3"; ref_gene_id "ENSG00000134077";
chr3	StringTie	transcript	9363051	9371099	1000	+	.	gene_id "MSTRG.119657"; transcript_id "ENST00000419437"; gene_name "THUMPD3"; ref_gene_id "ENSG00000134077";
chr3	StringTie	exon	9363051	9363127	1000	+	.	gene_id "MSTRG.119657"; transcript_id "ENST00000419437"; exon_number "1"; gene_name "THUMPD3"; ref_gene_id "ENSG00000134077";
chr3	StringTie	exon	9363835	9364038	1000	+	.	gene_id "MSTRG.119657"; transcript_id "ENST00000419437"; exon_number "2"; gene_name "THUMPD3"; ref_gene_id "ENSG00000134077";
chr3	StringTie	exon	9365016	9365320	1000	+	.	gene_id "MSTRG.119657"; transcript_id "ENST00000419437"; exon_number "3"; gene_name "THUMPD3"; ref_gene_id "ENSG00000134077";
chr3	StringTie	exon	9366908	9366985	1000	+	.	gene_id "MSTRG.119657"; transcript_id "ENST00000419437"; exon_number "4"; gene_name "THUMPD3"; ref_gene_id "ENSG00000134077";
chr3	StringTie	exon	9371060	9371099	1000	+	.	gene_id "MSTRG.119657"; transcript_id "ENST00000419437"; exon_number "5"; gene_name "THUMPD3"; ref_gene_id "ENSG00000134077";
chr3	StringTie	transcript	9371160	9380632	1000	+	.	gene_id "MSTRG.119657"; transcript_id "ENST00000441127"; gene_name "THUMPD3"; ref_gene_id "ENSG00000134077";
chr3	StringTie	exon	9371160	9371536	1000	+	.	gene_id "MSTRG.119657"; transcript_id "ENST00000441127"; exon_number "1"; gene_name "THUMPD3"; ref_gene_id "ENSG00000134077";
chr3	StringTie	exon	9374516	9374646	1000	+	.	gene_id "MSTRG.119657"; transcript_id "ENST00000441127"; exon_number "2"; gene_name "THUMPD3"; ref_gene_id "ENSG00000134077";
chr3	StringTie	exon	9377819	9377888	1000	+	.	gene_id "MSTRG.119657"; transcript_id "ENST00000441127"; exon_number "3"; gene_name "THUMPD3"; ref_gene_id "ENSG00000134077";
chr3	StringTie	exon	9380503	9380632	1000	+	.	gene_id "MSTRG.119657"; transcript_id "ENST00000441127"; exon_number "4"; gene_name "THUMPD3"; ref_gene_id "ENSG00000134077";
chr3	StringTie	transcript	9362842	9385702	1000	+	.	gene_id "MSTRG.119657"; transcript_id "ENST00000452837"; gene_name "THUMPD3"; ref_gene_id "ENSG00000134077";
chr3	StringTie	exon	9362842	9363127	1000	+	.	gene_id "MSTRG.119657"; transcript_id "ENST00000452837"; exon_number "1"; gene_name "THUMPD3"; ref_gene_id "ENSG00000134077";
chr3	StringTie	exon	9365016	9365320	1000	+	.	gene_id "MSTRG.119657"; transcript_id "ENST00000452837"; exon_number "2"; gene_name "THUMPD3"; ref_gene_id "ENSG00000134077";
chr3	StringTie	exon	9366908	9366985	1000	+	.	gene_id "MSTRG.119657"; transcript_id "ENST00000452837"; exon_number "3"; gene_name "THUMPD3"; ref_gene_id "ENSG00000134077";
chr3	StringTie	exon	9371060	9371536	1000	+	.	gene_id "MSTRG.119657"; transcript_id "ENST00000452837"; exon_number "4"; gene_name "THUMPD3"; ref_gene_id "ENSG00000134077";
chr3	StringTie	exon	9374516	9374646	1000	+	.	gene_id "MSTRG.119657"; transcript_id "ENST00000452837"; exon_number "5"; gene_name "THUMPD3"; ref_gene_id "ENSG00000134077";
chr3	StringTie	exon	9377819	9377888	1000	+	.	gene_id "MSTRG.119657"; transcript_id "ENST00000452837"; exon_number "6"; gene_name "THUMPD3"; ref_gene_id "ENSG00000134077";
chr3	StringTie	exon	9380503	9380618	1000	+	.	gene_id "MSTRG.119657"; transcript_id "ENST00000452837"; exon_number "7"; gene_name "THUMPD3"; ref_gene_id "ENSG00000134077";
chr3	StringTie	exon	9383199	9383309	1000	+	.	gene_id "MSTRG.119657"; transcript_id "ENST00000452837"; exon_number "8"; gene_name "THUMPD3"; ref_gene_id "ENSG00000134077";
chr3	StringTie	exon	9384212	9384335	1000	+	.	gene_id "MSTRG.119657"; transcript_id "ENST00000452837"; exon_number "9"; gene_name "THUMPD3"; ref_gene_id "ENSG00000134077";
chr3	StringTie	exon	9384524	9385702	1000	+	.	gene_id "MSTRG.119657"; transcript_id "ENST00000452837"; exon_number "10"; gene_name "THUMPD3"; ref_gene_id "ENSG00000134077";
chr3	StringTie	transcript	9371454	9380888	1000	+	.	gene_id "MSTRG.119657"; transcript_id "ENST00000461636"; gene_name "THUMPD3"; ref_gene_id "ENSG00000134077";
chr3	StringTie	exon	9371454	9371536	1000	+	.	gene_id "MSTRG.119657"; transcript_id "ENST00000461636"; exon_number "1"; gene_name "THUMPD3"; ref_gene_id "ENSG00000134077";
chr3	StringTie	exon	9374516	9374646	1000	+	.	gene_id "MSTRG.119657"; transcript_id "ENST00000461636"; exon_number "2"; gene_name "THUMPD3"; ref_gene_id "ENSG00000134077";
chr3	StringTie	exon	9377819	9377888	1000	+	.	gene_id "MSTRG.119657"; transcript_id "ENST00000461636"; exon_number "3"; gene_name "THUMPD3"; ref_gene_id "ENSG00000134077";
chr3	StringTie	exon	9380503	9380888	1000	+	.	gene_id "MSTRG.119657"; transcript_id "ENST00000461636"; exon_number "4"; gene_name "THUMPD3"; ref_gene_id "ENSG00000134077";
chr3	StringTie	transcript	9383180	9384870	1000	+	.	gene_id "MSTRG.119657"; transcript_id "ENST00000464045"; gene_name "THUMPD3"; ref_gene_id "ENSG00000134077";
chr3	StringTie	exon	9383180	9383309	1000	+	.	gene_id "MSTRG.119657"; transcript_id "ENST00000464045"; exon_number "1"; gene_name "THUMPD3"; ref_gene_id "ENSG00000134077";
chr3	StringTie	exon	9384212	9384335	1000	+	.	gene_id "MSTRG.119657"; transcript_id "ENST00000464045"; exon_number "2"; gene_name "THUMPD3"; ref_gene_id "ENSG00000134077";
chr3	StringTie	exon	9384524	9384870	1000	+	.	gene_id "MSTRG.119657"; transcript_id "ENST00000464045"; exon_number "3"; gene_name "THUMPD3"; ref_gene_id "ENSG00000134077";
chr3	StringTie	transcript	9382916	9384376	1000	+	.	gene_id "MSTRG.119657"; transcript_id "ENST00000484006"; gene_name "THUMPD3"; ref_gene_id "ENSG00000134077";
chr3	StringTie	exon	9382916	9383309	1000	+	.	gene_id "MSTRG.119657"; transcript_id "ENST00000484006"; exon_number "1"; gene_name "THUMPD3"; ref_gene_id "ENSG00000134077";
chr3	StringTie	exon	9384212	9384376	1000	+	.	gene_id "MSTRG.119657"; transcript_id "ENST00000484006"; exon_number "2"; gene_name "THUMPD3"; ref_gene_id "ENSG00000134077";
chr3	StringTie	transcript	9363098	9384870	1000	+	.	gene_id "MSTRG.119657"; transcript_id "ENST00000515662"; gene_name "THUMPD3"; ref_gene_id "ENSG00000134077";
chr3	StringTie	exon	9363098	9363728	1000	+	.	gene_id "MSTRG.119657"; transcript_id "ENST00000515662"; exon_number "1"; gene_name "THUMPD3"; ref_gene_id "ENSG00000134077";
chr3	StringTie	exon	9365016	9365320	1000	+	.	gene_id "MSTRG.119657"; transcript_id "ENST00000515662"; exon_number "2"; gene_name "THUMPD3"; ref_gene_id "ENSG00000134077";
chr3	StringTie	exon	9366908	9366985	1000	+	.	gene_id "MSTRG.119657"; transcript_id "ENST00000515662"; exon_number "3"; gene_name "THUMPD3"; ref_gene_id "ENSG00000134077";
chr3	StringTie	exon	9371060	9371536	1000	+	.	gene_id "MSTRG.119657"; transcript_id "ENST00000515662"; exon_number "4"; gene_name "THUMPD3"; ref_gene_id "ENSG00000134077";
chr3	StringTie	exon	9374516	9374646	1000	+	.	gene_id "MSTRG.119657"; transcript_id "ENST00000515662"; exon_number "5"; gene_name "THUMPD3"; ref_gene_id "ENSG00000134077";
chr3	StringTie	exon	9377819	9377888	1000	+	.	gene_id "MSTRG.119657"; transcript_id "ENST00000515662"; exon_number "6"; gene_name "THUMPD3"; ref_gene_id "ENSG00000134077";
chr3	StringTie	exon	9380503	9380618	1000	+	.	gene_id "MSTRG.119657"; transcript_id "ENST00000515662"; exon_number "7"; gene_name "THUMPD3"; ref_gene_id "ENSG00000134077";
chr3	StringTie	exon	9383199	9383309	1000	+	.	gene_id "MSTRG.119657"; transcript_id "ENST00000515662"; exon_number "8"; gene_name "THUMPD3"; ref_gene_id "ENSG00000134077";
chr3	StringTie	exon	9384212	9384335	1000	+	.	gene_id "MSTRG.119657"; transcript_id "ENST00000515662"; exon_number "9"; gene_name "THUMPD3"; ref_gene_id "ENSG00000134077";
chr3	StringTie	exon	9384524	9384870	1000	+	.	gene_id "MSTRG.119657"; transcript_id "ENST00000515662"; exon_number "10"; gene_name "THUMPD3"; ref_gene_id "ENSG00000134077";
chr3	StringTie	transcript	9355868	9396645	1000	+	.	gene_id "MSTRG.119657"; transcript_id "MSTRG.119657.1";
chr3	StringTie	exon	9355868	9363525	1000	+	.	gene_id "MSTRG.119657"; transcript_id "MSTRG.119657.1"; exon_number "1";
chr3	StringTie	exon	9365016	9365320	1000	+	.	gene_id "MSTRG.119657"; transcript_id "MSTRG.119657.1"; exon_number "2";
chr3	StringTie	exon	9366908	9366985	1000	+	.	gene_id "MSTRG.119657"; transcript_id "MSTRG.119657.1"; exon_number "3";
chr3	StringTie	exon	9371060	9371536	1000	+	.	gene_id "MSTRG.119657"; transcript_id "MSTRG.119657.1"; exon_number "4";
chr3	StringTie	exon	9374516	9374646	1000	+	.	gene_id "MSTRG.119657"; transcript_id "MSTRG.119657.1"; exon_number "5";
chr3	StringTie	exon	9377819	9377888	1000	+	.	gene_id "MSTRG.119657"; transcript_id "MSTRG.119657.1"; exon_number "6";
chr3	StringTie	exon	9380503	9380618	1000	+	.	gene_id "MSTRG.119657"; transcript_id "MSTRG.119657.1"; exon_number "7";
chr3	StringTie	exon	9383199	9383309	1000	+	.	gene_id "MSTRG.119657"; transcript_id "MSTRG.119657.1"; exon_number "8";
chr3	StringTie	exon	9384212	9384335	1000	+	.	gene_id "MSTRG.119657"; transcript_id "MSTRG.119657.1"; exon_number "9";
chr3	StringTie	exon	9384524	9388162	1000	+	.	gene_id "MSTRG.119657"; transcript_id "MSTRG.119657.1"; exon_number "10";
chr3	StringTie	exon	9390290	9396645	1000	+	.	gene_id "MSTRG.119657"; transcript_id "MSTRG.119657.1"; exon_number "11";
chr3	StringTie	transcript	9361985	9390523	1000	+	.	gene_id "MSTRG.119657"; transcript_id "MSTRG.119657.10";
chr3	StringTie	exon	9361985	9362441	1000	+	.	gene_id "MSTRG.119657"; transcript_id "MSTRG.119657.10"; exon_number "1";
chr3	StringTie	exon	9362553	9363332	1000	+	.	gene_id "MSTRG.119657"; transcript_id "MSTRG.119657.10"; exon_number "2";
chr3	StringTie	exon	9365016	9365320	1000	+	.	gene_id "MSTRG.119657"; transcript_id "MSTRG.119657.10"; exon_number "3";
chr3	StringTie	exon	9366908	9366985	1000	+	.	gene_id "MSTRG.119657"; transcript_id "MSTRG.119657.10"; exon_number "4";
chr3	StringTie	exon	9371060	9371536	1000	+	.	gene_id "MSTRG.119657"; transcript_id "MSTRG.119657.10"; exon_number "5";
chr3	StringTie	exon	9374516	9374646	1000	+	.	gene_id "MSTRG.119657"; transcript_id "MSTRG.119657.10"; exon_number "6";
chr3	StringTie	exon	9377819	9377888	1000	+	.	gene_id "MSTRG.119657"; transcript_id "MSTRG.119657.10"; exon_number "7";
chr3	StringTie	exon	9380503	9380618	1000	+	.	gene_id "MSTRG.119657"; transcript_id "MSTRG.119657.10"; exon_number "8";
chr3	StringTie	exon	9383199	9383309	1000	+	.	gene_id "MSTRG.119657"; transcript_id "MSTRG.119657.10"; exon_number "9";
chr3	StringTie	exon	9384212	9384335	1000	+	.	gene_id "MSTRG.119657"; transcript_id "MSTRG.119657.10"; exon_number "10";
chr3	StringTie	exon	9384524	9388109	1000	+	.	gene_id "MSTRG.119657"; transcript_id "MSTRG.119657.10"; exon_number "11";
chr3	StringTie	exon	9390382	9390523	1000	+	.	gene_id "MSTRG.119657"; transcript_id "MSTRG.119657.10"; exon_number "12";
chr3	StringTie	transcript	9361985	9393961	1000	+	.	gene_id "MSTRG.119657"; transcript_id "MSTRG.119657.11";
chr3	StringTie	exon	9361985	9362441	1000	+	.	gene_id "MSTRG.119657"; transcript_id "MSTRG.119657.11"; exon_number "1";
chr3	StringTie	exon	9362553	9363127	1000	+	.	gene_id "MSTRG.119657"; transcript_id "MSTRG.119657.11"; exon_number "2";
chr3	StringTie	exon	9365016	9365320	1000	+	.	gene_id "MSTRG.119657"; transcript_id "MSTRG.119657.11"; exon_number "3";
chr3	StringTie	exon	9366908	9366985	1000	+	.	gene_id "MSTRG.119657"; transcript_id "MSTRG.119657.11"; exon_number "4";
chr3	StringTie	exon	9371060	9371536	1000	+	.	gene_id "MSTRG.119657"; transcript_id "MSTRG.119657.11"; exon_number "5";
chr3	StringTie	exon	9374516	9374646	1000	+	.	gene_id "MSTRG.119657"; transcript_id "MSTRG.119657.11"; exon_number "6";
chr3	StringTie	exon	9377819	9377888	1000	+	.	gene_id "MSTRG.119657"; transcript_id "MSTRG.119657.11"; exon_number "7";
chr3	StringTie	exon	9380503	9380618	1000	+	.	gene_id "MSTRG.119657"; transcript_id "MSTRG.119657.11"; exon_number "8";
chr3	StringTie	exon	9383199	9383309	1000	+	.	gene_id "MSTRG.119657"; transcript_id "MSTRG.119657.11"; exon_number "9";
chr3	StringTie	exon	9384212	9384335	1000	+	.	gene_id "MSTRG.119657"; transcript_id "MSTRG.119657.11"; exon_number "10";
chr3	StringTie	exon	9384524	9388109	1000	+	.	gene_id "MSTRG.119657"; transcript_id "MSTRG.119657.11"; exon_number "11";
chr3	StringTie	exon	9390382	9390496	1000	+	.	gene_id "MSTRG.119657"; transcript_id "MSTRG.119657.11"; exon_number "12";
chr3	StringTie	exon	9391798	9393961	1000	+	.	gene_id "MSTRG.119657"; transcript_id "MSTRG.119657.11"; exon_number "13";
chr3	StringTie	transcript	9362150	9390466	1000	+	.	gene_id "MSTRG.119657"; transcript_id "MSTRG.119657.12";
chr3	StringTie	exon	9362150	9363312	1000	+	.	gene_id "MSTRG.119657"; transcript_id "MSTRG.119657.12"; exon_number "1";
chr3	StringTie	exon	9365016	9365320	1000	+	.	gene_id "MSTRG.119657"; transcript_id "MSTRG.119657.12"; exon_number "2";
chr3	StringTie	exon	9366908	9366985	1000	+	.	gene_id "MSTRG.119657"; transcript_id "MSTRG.119657.12"; exon_number "3";
chr3	StringTie	exon	9371060	9371536	1000	+	.	gene_id "MSTRG.119657"; transcript_id "MSTRG.119657.12"; exon_number "4";
chr3	StringTie	exon	9374516	9374646	1000	+	.	gene_id "MSTRG.119657"; transcript_id "MSTRG.119657.12"; exon_number "5";
chr3	StringTie	exon	9377819	9377888	1000	+	.	gene_id "MSTRG.119657"; transcript_id "MSTRG.119657.12"; exon_number "6";
chr3	StringTie	exon	9380503	9380618	1000	+	.	gene_id "MSTRG.119657"; transcript_id "MSTRG.119657.12"; exon_number "7";
chr3	StringTie	exon	9383199	9383309	1000	+	.	gene_id "MSTRG.119657"; transcript_id "MSTRG.119657.12"; exon_number "8";
chr3	StringTie	exon	9384212	9384335	1000	+	.	gene_id "MSTRG.119657"; transcript_id "MSTRG.119657.12"; exon_number "9";
chr3	StringTie	exon	9384524	9388162	1000	+	.	gene_id "MSTRG.119657"; transcript_id "MSTRG.119657.12"; exon_number "10";
chr3	StringTie	exon	9390290	9390466	1000	+	.	gene_id "MSTRG.119657"; transcript_id "MSTRG.119657.12"; exon_number "11";
chr3	StringTie	transcript	9362150	9390375	1000	+	.	gene_id "MSTRG.119657"; transcript_id "MSTRG.119657.13";
chr3	StringTie	exon	9362150	9363316	1000	+	.	gene_id "MSTRG.119657"; transcript_id "MSTRG.119657.13"; exon_number "1";
chr3	StringTie	exon	9365016	9365320	1000	+	.	gene_id "MSTRG.119657"; transcript_id "MSTRG.119657.13"; exon_number "2";
chr3	StringTie	exon	9366908	9366985	1000	+	.	gene_id "MSTRG.119657"; transcript_id "MSTRG.119657.13"; exon_number "3";
chr3	StringTie	exon	9371060	9371536	1000	+	.	gene_id "MSTRG.119657"; transcript_id "MSTRG.119657.13"; exon_number "4";
chr3	StringTie	exon	9374516	9374646	1000	+	.	gene_id "MSTRG.119657"; transcript_id "MSTRG.119657.13"; exon_number "5";
chr3	StringTie	exon	9377819	9377888	1000	+	.	gene_id "MSTRG.119657"; transcript_id "MSTRG.119657.13"; exon_number "6";
chr3	StringTie	exon	9380503	9380618	1000	+	.	gene_id "MSTRG.119657"; transcript_id "MSTRG.119657.13"; exon_number "7";
chr3	StringTie	exon	9383199	9383309	1000	+	.	gene_id "MSTRG.119657"; transcript_id "MSTRG.119657.13"; exon_number "8";
chr3	StringTie	exon	9384212	9384335	1000	+	.	gene_id "MSTRG.119657"; transcript_id "MSTRG.119657.13"; exon_number "9";
chr3	StringTie	exon	9384524	9388162	1000	+	.	gene_id "MSTRG.119657"; transcript_id "MSTRG.119657.13"; exon_number "10";
chr3	StringTie	exon	9390290	9390375	1000	+	.	gene_id "MSTRG.119657"; transcript_id "MSTRG.119657.13"; exon_number "11";
chr3	StringTie	transcript	9362276	9390435	1000	+	.	gene_id "MSTRG.119657"; transcript_id "MSTRG.119657.14";
chr3	StringTie	exon	9362276	9363127	1000	+	.	gene_id "MSTRG.119657"; transcript_id "MSTRG.119657.14"; exon_number "1";
chr3	StringTie	exon	9365016	9365320	1000	+	.	gene_id "MSTRG.119657"; transcript_id "MSTRG.119657.14"; exon_number "2";
chr3	StringTie	exon	9366908	9366985	1000	+	.	gene_id "MSTRG.119657"; transcript_id "MSTRG.119657.14"; exon_number "3";
chr3	StringTie	exon	9371060	9371536	1000	+	.	gene_id "MSTRG.119657"; transcript_id "MSTRG.119657.14"; exon_number "4";
chr3	StringTie	exon	9374516	9374646	1000	+	.	gene_id "MSTRG.119657"; transcript_id "MSTRG.119657.14"; exon_number "5";
chr3	StringTie	exon	9377819	9377888	1000	+	.	gene_id "MSTRG.119657"; transcript_id "MSTRG.119657.14"; exon_number "6";
chr3	StringTie	exon	9380503	9380618	1000	+	.	gene_id "MSTRG.119657"; transcript_id "MSTRG.119657.14"; exon_number "7";
chr3	StringTie	exon	9383199	9383309	1000	+	.	gene_id "MSTRG.119657"; transcript_id "MSTRG.119657.14"; exon_number "8";
chr3	StringTie	exon	9384212	9384335	1000	+	.	gene_id "MSTRG.119657"; transcript_id "MSTRG.119657.14"; exon_number "9";
chr3	StringTie	exon	9384524	9388162	1000	+	.	gene_id "MSTRG.119657"; transcript_id "MSTRG.119657.14"; exon_number "10";
chr3	StringTie	exon	9390280	9390435	1000	+	.	gene_id "MSTRG.119657"; transcript_id "MSTRG.119657.14"; exon_number "11";
chr3	StringTie	transcript	9362276	9390407	1000	+	.	gene_id "MSTRG.119657"; transcript_id "MSTRG.119657.15";
chr3	StringTie	exon	9362276	9363332	1000	+	.	gene_id "MSTRG.119657"; transcript_id "MSTRG.119657.15"; exon_number "1";
chr3	StringTie	exon	9365016	9365320	1000	+	.	gene_id "MSTRG.119657"; transcript_id "MSTRG.119657.15"; exon_number "2";
chr3	StringTie	exon	9366908	9366985	1000	+	.	gene_id "MSTRG.119657"; transcript_id "MSTRG.119657.15"; exon_number "3";
chr3	StringTie	exon	9371060	9371536	1000	+	.	gene_id "MSTRG.119657"; transcript_id "MSTRG.119657.15"; exon_number "4";
chr3	StringTie	exon	9374516	9374646	1000	+	.	gene_id "MSTRG.119657"; transcript_id "MSTRG.119657.15"; exon_number "5";
chr3	StringTie	exon	9377819	9377888	1000	+	.	gene_id "MSTRG.119657"; transcript_id "MSTRG.119657.15"; exon_number "6";
chr3	StringTie	exon	9380503	9380618	1000	+	.	gene_id "MSTRG.119657"; transcript_id "MSTRG.119657.15"; exon_number "7";
chr3	StringTie	exon	9383199	9383309	1000	+	.	gene_id "MSTRG.119657"; transcript_id "MSTRG.119657.15"; exon_number "8";
chr3	StringTie	exon	9384212	9384335	1000	+	.	gene_id "MSTRG.119657"; transcript_id "MSTRG.119657.15"; exon_number "9";
chr3	StringTie	exon	9384524	9388162	1000	+	.	gene_id "MSTRG.119657"; transcript_id "MSTRG.119657.15"; exon_number "10";
chr3	StringTie	exon	9390280	9390407	1000	+	.	gene_id "MSTRG.119657"; transcript_id "MSTRG.119657.15"; exon_number "11";
chr3	StringTie	transcript	9362351	9390447	1000	+	.	gene_id "MSTRG.119657"; transcript_id "MSTRG.119657.16";
chr3	StringTie	exon	9362351	9364193	1000	+	.	gene_id "MSTRG.119657"; transcript_id "MSTRG.119657.16"; exon_number "1";
chr3	StringTie	exon	9365016	9365320	1000	+	.	gene_id "MSTRG.119657"; transcript_id "MSTRG.119657.16"; exon_number "2";
chr3	StringTie	exon	9366908	9366985	1000	+	.	gene_id "MSTRG.119657"; transcript_id "MSTRG.119657.16"; exon_number "3";
chr3	StringTie	exon	9371060	9371536	1000	+	.	gene_id "MSTRG.119657"; transcript_id "MSTRG.119657.16"; exon_number "4";
chr3	StringTie	exon	9374516	9374646	1000	+	.	gene_id "MSTRG.119657"; transcript_id "MSTRG.119657.16"; exon_number "5";
chr3	StringTie	exon	9377819	9377888	1000	+	.	gene_id "MSTRG.119657"; transcript_id "MSTRG.119657.16"; exon_number "6";
chr3	StringTie	exon	9380503	9380618	1000	+	.	gene_id "MSTRG.119657"; transcript_id "MSTRG.119657.16"; exon_number "7";
chr3	StringTie	exon	9383199	9383309	1000	+	.	gene_id "MSTRG.119657"; transcript_id "MSTRG.119657.16"; exon_number "8";
chr3	StringTie	exon	9384212	9384335	1000	+	.	gene_id "MSTRG.119657"; transcript_id "MSTRG.119657.16"; exon_number "9";
chr3	StringTie	exon	9384524	9388162	1000	+	.	gene_id "MSTRG.119657"; transcript_id "MSTRG.119657.16"; exon_number "10";
chr3	StringTie	exon	9390290	9390447	1000	+	.	gene_id "MSTRG.119657"; transcript_id "MSTRG.119657.16"; exon_number "11";
chr3	StringTie	transcript	9362529	9391820	1000	+	.	gene_id "MSTRG.119657"; transcript_id "MSTRG.119657.17";
chr3	StringTie	exon	9362529	9363767	1000	+	.	gene_id "MSTRG.119657"; transcript_id "MSTRG.119657.17"; exon_number "1";
chr3	StringTie	exon	9365016	9365320	1000	+	.	gene_id "MSTRG.119657"; transcript_id "MSTRG.119657.17"; exon_number "2";
chr3	StringTie	exon	9366908	9366985	1000	+	.	gene_id "MSTRG.119657"; transcript_id "MSTRG.119657.17"; exon_number "3";
chr3	StringTie	exon	9371060	9371536	1000	+	.	gene_id "MSTRG.119657"; transcript_id "MSTRG.119657.17"; exon_number "4";
chr3	StringTie	exon	9374516	9374646	1000	+	.	gene_id "MSTRG.119657"; transcript_id "MSTRG.119657.17"; exon_number "5";
chr3	StringTie	exon	9377819	9377888	1000	+	.	gene_id "MSTRG.119657"; transcript_id "MSTRG.119657.17"; exon_number "6";
chr3	StringTie	exon	9380503	9380618	1000	+	.	gene_id "MSTRG.119657"; transcript_id "MSTRG.119657.17"; exon_number "7";
chr3	StringTie	exon	9383199	9383309	1000	+	.	gene_id "MSTRG.119657"; transcript_id "MSTRG.119657.17"; exon_number "8";
chr3	StringTie	exon	9384212	9384335	1000	+	.	gene_id "MSTRG.119657"; transcript_id "MSTRG.119657.17"; exon_number "9";
chr3	StringTie	exon	9384524	9388109	1000	+	.	gene_id "MSTRG.119657"; transcript_id "MSTRG.119657.17"; exon_number "10";
chr3	StringTie	exon	9390382	9390496	1000	+	.	gene_id "MSTRG.119657"; transcript_id "MSTRG.119657.17"; exon_number "11";
chr3	StringTie	exon	9391798	9391820	1000	+	.	gene_id "MSTRG.119657"; transcript_id "MSTRG.119657.17"; exon_number "12";
chr3	StringTie	transcript	9362539	9388071	1000	+	.	gene_id "MSTRG.119657"; transcript_id "MSTRG.119657.18";
chr3	StringTie	exon	9362539	9363127	1000	+	.	gene_id "MSTRG.119657"; transcript_id "MSTRG.119657.18"; exon_number "1";
chr3	StringTie	exon	9363835	9364193	1000	+	.	gene_id "MSTRG.119657"; transcript_id "MSTRG.119657.18"; exon_number "2";
chr3	StringTie	exon	9365016	9365320	1000	+	.	gene_id "MSTRG.119657"; transcript_id "MSTRG.119657.18"; exon_number "3";
chr3	StringTie	exon	9366908	9366985	1000	+	.	gene_id "MSTRG.119657"; transcript_id "MSTRG.119657.18"; exon_number "4";
chr3	StringTie	exon	9371060	9371536	1000	+	.	gene_id "MSTRG.119657"; transcript_id "MSTRG.119657.18"; exon_number "5";
chr3	StringTie	exon	9374516	9374646	1000	+	.	gene_id "MSTRG.119657"; transcript_id "MSTRG.119657.18"; exon_number "6";
chr3	StringTie	exon	9377819	9377888	1000	+	.	gene_id "MSTRG.119657"; transcript_id "MSTRG.119657.18"; exon_number "7";
chr3	StringTie	exon	9380503	9380618	1000	+	.	gene_id "MSTRG.119657"; transcript_id "MSTRG.119657.18"; exon_number "8";
chr3	StringTie	exon	9383199	9383309	1000	+	.	gene_id "MSTRG.119657"; transcript_id "MSTRG.119657.18"; exon_number "9";
chr3	StringTie	exon	9384212	9384335	1000	+	.	gene_id "MSTRG.119657"; transcript_id "MSTRG.119657.18"; exon_number "10";
chr3	StringTie	exon	9384524	9388071	1000	+	.	gene_id "MSTRG.119657"; transcript_id "MSTRG.119657.18"; exon_number "11";
chr3	StringTie	transcript	9362541	9390395	1000	+	.	gene_id "MSTRG.119657"; transcript_id "MSTRG.119657.19";
chr3	StringTie	exon	9362541	9363525	1000	+	.	gene_id "MSTRG.119657"; transcript_id "MSTRG.119657.19"; exon_number "1";
chr3	StringTie	exon	9365016	9365320	1000	+	.	gene_id "MSTRG.119657"; transcript_id "MSTRG.119657.19"; exon_number "2";
chr3	StringTie	exon	9366908	9366985	1000	+	.	gene_id "MSTRG.119657"; transcript_id "MSTRG.119657.19"; exon_number "3";
chr3	StringTie	exon	9371060	9371536	1000	+	.	gene_id "MSTRG.119657"; transcript_id "MSTRG.119657.19"; exon_number "4";
chr3	StringTie	exon	9374516	9374646	1000	+	.	gene_id "MSTRG.119657"; transcript_id "MSTRG.119657.19"; exon_number "5";
chr3	StringTie	exon	9377819	9377888	1000	+	.	gene_id "MSTRG.119657"; transcript_id "MSTRG.119657.19"; exon_number "6";
chr3	StringTie	exon	9380503	9380618	1000	+	.	gene_id "MSTRG.119657"; transcript_id "MSTRG.119657.19"; exon_number "7";
chr3	StringTie	exon	9382772	9383309	1000	+	.	gene_id "MSTRG.119657"; transcript_id "MSTRG.119657.19"; exon_number "8";
chr3	StringTie	exon	9384212	9384335	1000	+	.	gene_id "MSTRG.119657"; transcript_id "MSTRG.119657.19"; exon_number "9";
chr3	StringTie	exon	9384524	9388162	1000	+	.	gene_id "MSTRG.119657"; transcript_id "MSTRG.119657.19"; exon_number "10";
chr3	StringTie	exon	9390280	9390395	1000	+	.	gene_id "MSTRG.119657"; transcript_id "MSTRG.119657.19"; exon_number "11";
chr3	StringTie	transcript	9355872	9390442	1000	+	.	gene_id "MSTRG.119657"; transcript_id "MSTRG.119657.2";
chr3	StringTie	exon	9355872	9363767	1000	+	.	gene_id "MSTRG.119657"; transcript_id "MSTRG.119657.2"; exon_number "1";
chr3	StringTie	exon	9365016	9365320	1000	+	.	gene_id "MSTRG.119657"; transcript_id "MSTRG.119657.2"; exon_number "2";
chr3	StringTie	exon	9366908	9366985	1000	+	.	gene_id "MSTRG.119657"; transcript_id "MSTRG.119657.2"; exon_number "3";
chr3	StringTie	exon	9371060	9371536	1000	+	.	gene_id "MSTRG.119657"; transcript_id "MSTRG.119657.2"; exon_number "4";
chr3	StringTie	exon	9374516	9374646	1000	+	.	gene_id "MSTRG.119657"; transcript_id "MSTRG.119657.2"; exon_number "5";
chr3	StringTie	exon	9377819	9377888	1000	+	.	gene_id "MSTRG.119657"; transcript_id "MSTRG.119657.2"; exon_number "6";
chr3	StringTie	exon	9380503	9380618	1000	+	.	gene_id "MSTRG.119657"; transcript_id "MSTRG.119657.2"; exon_number "7";
chr3	StringTie	exon	9383199	9383309	1000	+	.	gene_id "MSTRG.119657"; transcript_id "MSTRG.119657.2"; exon_number "8";
chr3	StringTie	exon	9384212	9384335	1000	+	.	gene_id "MSTRG.119657"; transcript_id "MSTRG.119657.2"; exon_number "9";
chr3	StringTie	exon	9384524	9388162	1000	+	.	gene_id "MSTRG.119657"; transcript_id "MSTRG.119657.2"; exon_number "10";
chr3	StringTie	exon	9390290	9390442	1000	+	.	gene_id "MSTRG.119657"; transcript_id "MSTRG.119657.2"; exon_number "11";
chr3	StringTie	transcript	9362544	9388087	1000	+	.	gene_id "MSTRG.119657"; transcript_id "MSTRG.119657.20";
chr3	StringTie	exon	9362544	9363525	1000	+	.	gene_id "MSTRG.119657"; transcript_id "MSTRG.119657.20"; exon_number "1";
chr3	StringTie	exon	9365016	9365320	1000	+	.	gene_id "MSTRG.119657"; transcript_id "MSTRG.119657.20"; exon_number "2";
chr3	StringTie	exon	9366908	9366985	1000	+	.	gene_id "MSTRG.119657"; transcript_id "MSTRG.119657.20"; exon_number "3";
chr3	StringTie	exon	9371060	9371536	1000	+	.	gene_id "MSTRG.119657"; transcript_id "MSTRG.119657.20"; exon_number "4";
chr3	StringTie	exon	9374516	9374646	1000	+	.	gene_id "MSTRG.119657"; transcript_id "MSTRG.119657.20"; exon_number "5";
chr3	StringTie	exon	9377819	9377888	1000	+	.	gene_id "MSTRG.119657"; transcript_id "MSTRG.119657.20"; exon_number "6";
chr3	StringTie	exon	9383199	9383309	1000	+	.	gene_id "MSTRG.119657"; transcript_id "MSTRG.119657.20"; exon_number "7";
chr3	StringTie	exon	9384212	9384335	1000	+	.	gene_id "MSTRG.119657"; transcript_id "MSTRG.119657.20"; exon_number "8";
chr3	StringTie	exon	9384524	9388087	1000	+	.	gene_id "MSTRG.119657"; transcript_id "MSTRG.119657.20"; exon_number "9";
chr3	StringTie	transcript	9362545	9388065	1000	+	.	gene_id "MSTRG.119657"; transcript_id "MSTRG.119657.21";
chr3	StringTie	exon	9362545	9363332	1000	+	.	gene_id "MSTRG.119657"; transcript_id "MSTRG.119657.21"; exon_number "1";
chr3	StringTie	exon	9365021	9365320	1000	+	.	gene_id "MSTRG.119657"; transcript_id "MSTRG.119657.21"; exon_number "2";
chr3	StringTie	exon	9366908	9366985	1000	+	.	gene_id "MSTRG.119657"; transcript_id "MSTRG.119657.21"; exon_number "3";
chr3	StringTie	exon	9371060	9371536	1000	+	.	gene_id "MSTRG.119657"; transcript_id "MSTRG.119657.21"; exon_number "4";
chr3	StringTie	exon	9374516	9374646	1000	+	.	gene_id "MSTRG.119657"; transcript_id "MSTRG.119657.21"; exon_number "5";
chr3	StringTie	exon	9377819	9377888	1000	+	.	gene_id "MSTRG.119657"; transcript_id "MSTRG.119657.21"; exon_number "6";
chr3	StringTie	exon	9380503	9380618	1000	+	.	gene_id "MSTRG.119657"; transcript_id "MSTRG.119657.21"; exon_number "7";
chr3	StringTie	exon	9383199	9383309	1000	+	.	gene_id "MSTRG.119657"; transcript_id "MSTRG.119657.21"; exon_number "8";
chr3	StringTie	exon	9384212	9384335	1000	+	.	gene_id "MSTRG.119657"; transcript_id "MSTRG.119657.21"; exon_number "9";
chr3	StringTie	exon	9384524	9388065	1000	+	.	gene_id "MSTRG.119657"; transcript_id "MSTRG.119657.21"; exon_number "10";
chr3	StringTie	transcript	9362549	9390321	1000	+	.	gene_id "MSTRG.119657"; transcript_id "MSTRG.119657.22";
chr3	StringTie	exon	9362549	9363525	1000	+	.	gene_id "MSTRG.119657"; transcript_id "MSTRG.119657.22"; exon_number "1";
chr3	StringTie	exon	9365016	9365320	1000	+	.	gene_id "MSTRG.119657"; transcript_id "MSTRG.119657.22"; exon_number "2";
chr3	StringTie	exon	9366908	9366985	1000	+	.	gene_id "MSTRG.119657"; transcript_id "MSTRG.119657.22"; exon_number "3";
chr3	StringTie	exon	9371060	9371536	1000	+	.	gene_id "MSTRG.119657"; transcript_id "MSTRG.119657.22"; exon_number "4";
chr3	StringTie	exon	9374516	9374646	1000	+	.	gene_id "MSTRG.119657"; transcript_id "MSTRG.119657.22"; exon_number "5";
chr3	StringTie	exon	9383199	9383309	1000	+	.	gene_id "MSTRG.119657"; transcript_id "MSTRG.119657.22"; exon_number "6";
chr3	StringTie	exon	9384212	9384335	1000	+	.	gene_id "MSTRG.119657"; transcript_id "MSTRG.119657.22"; exon_number "7";
chr3	StringTie	exon	9384524	9388162	1000	+	.	gene_id "MSTRG.119657"; transcript_id "MSTRG.119657.22"; exon_number "8";
chr3	StringTie	exon	9390290	9390321	1000	+	.	gene_id "MSTRG.119657"; transcript_id "MSTRG.119657.22"; exon_number "9";
chr3	StringTie	transcript	9362574	9388070	1000	+	.	gene_id "MSTRG.119657"; transcript_id "MSTRG.119657.23";
chr3	StringTie	exon	9362574	9363332	1000	+	.	gene_id "MSTRG.119657"; transcript_id "MSTRG.119657.23"; exon_number "1";
chr3	StringTie	exon	9365016	9365320	1000	+	.	gene_id "MSTRG.119657"; transcript_id "MSTRG.119657.23"; exon_number "2";
chr3	StringTie	exon	9366908	9366985	1000	+	.	gene_id "MSTRG.119657"; transcript_id "MSTRG.119657.23"; exon_number "3";
chr3	StringTie	exon	9371060	9371536	1000	+	.	gene_id "MSTRG.119657"; transcript_id "MSTRG.119657.23"; exon_number "4";
chr3	StringTie	exon	9374516	9374646	1000	+	.	gene_id "MSTRG.119657"; transcript_id "MSTRG.119657.23"; exon_number "5";
chr3	StringTie	exon	9383199	9383309	1000	+	.	gene_id "MSTRG.119657"; transcript_id "MSTRG.119657.23"; exon_number "6";
chr3	StringTie	exon	9384212	9384335	1000	+	.	gene_id "MSTRG.119657"; transcript_id "MSTRG.119657.23"; exon_number "7";
chr3	StringTie	exon	9384524	9388070	1000	+	.	gene_id "MSTRG.119657"; transcript_id "MSTRG.119657.23"; exon_number "8";
chr3	StringTie	transcript	9362574	9390373	1000	+	.	gene_id "MSTRG.119657"; transcript_id "MSTRG.119657.24";
chr3	StringTie	exon	9362574	9363332	1000	+	.	gene_id "MSTRG.119657"; transcript_id "MSTRG.119657.24"; exon_number "1";
chr3	StringTie	exon	9365016	9365320	1000	+	.	gene_id "MSTRG.119657"; transcript_id "MSTRG.119657.24"; exon_number "2";
chr3	StringTie	exon	9366908	9366985	1000	+	.	gene_id "MSTRG.119657"; transcript_id "MSTRG.119657.24"; exon_number "3";
chr3	StringTie	exon	9371060	9371536	1000	+	.	gene_id "MSTRG.119657"; transcript_id "MSTRG.119657.24"; exon_number "4";
chr3	StringTie	exon	9374516	9374646	1000	+	.	gene_id "MSTRG.119657"; transcript_id "MSTRG.119657.24"; exon_number "5";
chr3	StringTie	exon	9377819	9377888	1000	+	.	gene_id "MSTRG.119657"; transcript_id "MSTRG.119657.24"; exon_number "6";
chr3	StringTie	exon	9380503	9380618	1000	+	.	gene_id "MSTRG.119657"; transcript_id "MSTRG.119657.24"; exon_number "7";
chr3	StringTie	exon	9383199	9383309	1000	+	.	gene_id "MSTRG.119657"; transcript_id "MSTRG.119657.24"; exon_number "8";
chr3	StringTie	exon	9384212	9384335	1000	+	.	gene_id "MSTRG.119657"; transcript_id "MSTRG.119657.24"; exon_number "9";
chr3	StringTie	exon	9384524	9388109	1000	+	.	gene_id "MSTRG.119657"; transcript_id "MSTRG.119657.24"; exon_number "10";
chr3	StringTie	exon	9390343	9390373	1000	+	.	gene_id "MSTRG.119657"; transcript_id "MSTRG.119657.24"; exon_number "11";
chr3	StringTie	transcript	9362577	9388841	1000	+	.	gene_id "MSTRG.119657"; transcript_id "MSTRG.119657.25";
chr3	StringTie	exon	9362577	9363525	1000	+	.	gene_id "MSTRG.119657"; transcript_id "MSTRG.119657.25"; exon_number "1";
chr3	StringTie	exon	9365016	9365436	1000	+	.	gene_id "MSTRG.119657"; transcript_id "MSTRG.119657.25"; exon_number "2";
chr3	StringTie	exon	9366908	9366985	1000	+	.	gene_id "MSTRG.119657"; transcript_id "MSTRG.119657.25"; exon_number "3";
chr3	StringTie	exon	9371060	9371536	1000	+	.	gene_id "MSTRG.119657"; transcript_id "MSTRG.119657.25"; exon_number "4";
chr3	StringTie	exon	9374516	9374646	1000	+	.	gene_id "MSTRG.119657"; transcript_id "MSTRG.119657.25"; exon_number "5";
chr3	StringTie	exon	9377819	9377888	1000	+	.	gene_id "MSTRG.119657"; transcript_id "MSTRG.119657.25"; exon_number "6";
chr3	StringTie	exon	9380503	9380618	1000	+	.	gene_id "MSTRG.119657"; transcript_id "MSTRG.119657.25"; exon_number "7";
chr3	StringTie	exon	9383199	9383309	1000	+	.	gene_id "MSTRG.119657"; transcript_id "MSTRG.119657.25"; exon_number "8";
chr3	StringTie	exon	9384212	9384335	1000	+	.	gene_id "MSTRG.119657"; transcript_id "MSTRG.119657.25"; exon_number "9";
chr3	StringTie	exon	9384524	9388841	1000	+	.	gene_id "MSTRG.119657"; transcript_id "MSTRG.119657.25"; exon_number "10";
chr3	StringTie	transcript	9362581	9391850	1000	+	.	gene_id "MSTRG.119657"; transcript_id "MSTRG.119657.26";
chr3	StringTie	exon	9362581	9364193	1000	+	.	gene_id "MSTRG.119657"; transcript_id "MSTRG.119657.26"; exon_number "1";
chr3	StringTie	exon	9365016	9365320	1000	+	.	gene_id "MSTRG.119657"; transcript_id "MSTRG.119657.26"; exon_number "2";
chr3	StringTie	exon	9366908	9366985	1000	+	.	gene_id "MSTRG.119657"; transcript_id "MSTRG.119657.26"; exon_number "3";
chr3	StringTie	exon	9371060	9371536	1000	+	.	gene_id "MSTRG.119657"; transcript_id "MSTRG.119657.26"; exon_number "4";
chr3	StringTie	exon	9374516	9374646	1000	+	.	gene_id "MSTRG.119657"; transcript_id "MSTRG.119657.26"; exon_number "5";
chr3	StringTie	exon	9377819	9377888	1000	+	.	gene_id "MSTRG.119657"; transcript_id "MSTRG.119657.26"; exon_number "6";
chr3	StringTie	exon	9380503	9380618	1000	+	.	gene_id "MSTRG.119657"; transcript_id "MSTRG.119657.26"; exon_number "7";
chr3	StringTie	exon	9383199	9383309	1000	+	.	gene_id "MSTRG.119657"; transcript_id "MSTRG.119657.26"; exon_number "8";
chr3	StringTie	exon	9384212	9384335	1000	+	.	gene_id "MSTRG.119657"; transcript_id "MSTRG.119657.26"; exon_number "9";
chr3	StringTie	exon	9384524	9391850	1000	+	.	gene_id "MSTRG.119657"; transcript_id "MSTRG.119657.26"; exon_number "10";
chr3	StringTie	transcript	9362653	9388089	1000	+	.	gene_id "MSTRG.119657"; transcript_id "MSTRG.119657.27";
chr3	StringTie	exon	9362653	9363312	1000	+	.	gene_id "MSTRG.119657"; transcript_id "MSTRG.119657.27"; exon_number "1";
chr3	StringTie	exon	9365016	9365320	1000	+	.	gene_id "MSTRG.119657"; transcript_id "MSTRG.119657.27"; exon_number "2";
chr3	StringTie	exon	9366908	9366985	1000	+	.	gene_id "MSTRG.119657"; transcript_id "MSTRG.119657.27"; exon_number "3";
chr3	StringTie	exon	9371060	9371536	1000	+	.	gene_id "MSTRG.119657"; transcript_id "MSTRG.119657.27"; exon_number "4";
chr3	StringTie	exon	9374516	9374646	1000	+	.	gene_id "MSTRG.119657"; transcript_id "MSTRG.119657.27"; exon_number "5";
chr3	StringTie	exon	9383199	9383309	1000	+	.	gene_id "MSTRG.119657"; transcript_id "MSTRG.119657.27"; exon_number "6";
chr3	StringTie	exon	9384212	9384335	1000	+	.	gene_id "MSTRG.119657"; transcript_id "MSTRG.119657.27"; exon_number "7";
chr3	StringTie	exon	9384524	9388089	1000	+	.	gene_id "MSTRG.119657"; transcript_id "MSTRG.119657.27"; exon_number "8";
chr3	StringTie	transcript	9362670	9388843	1000	+	.	gene_id "MSTRG.119657"; transcript_id "MSTRG.119657.28";
chr3	StringTie	exon	9362670	9363525	1000	+	.	gene_id "MSTRG.119657"; transcript_id "MSTRG.119657.28"; exon_number "1";
chr3	StringTie	exon	9365016	9365320	1000	+	.	gene_id "MSTRG.119657"; transcript_id "MSTRG.119657.28"; exon_number "2";
chr3	StringTie	exon	9366908	9366985	1000	+	.	gene_id "MSTRG.119657"; transcript_id "MSTRG.119657.28"; exon_number "3";
chr3	StringTie	exon	9371060	9371536	1000	+	.	gene_id "MSTRG.119657"; transcript_id "MSTRG.119657.28"; exon_number "4";
chr3	StringTie	exon	9374516	9374646	1000	+	.	gene_id "MSTRG.119657"; transcript_id "MSTRG.119657.28"; exon_number "5";
chr3	StringTie	exon	9377819	9377888	1000	+	.	gene_id "MSTRG.119657"; transcript_id "MSTRG.119657.28"; exon_number "6";
chr3	StringTie	exon	9380503	9380618	1000	+	.	gene_id "MSTRG.119657"; transcript_id "MSTRG.119657.28"; exon_number "7";
chr3	StringTie	exon	9383199	9383309	1000	+	.	gene_id "MSTRG.119657"; transcript_id "MSTRG.119657.28"; exon_number "8";
chr3	StringTie	exon	9384212	9384335	1000	+	.	gene_id "MSTRG.119657"; transcript_id "MSTRG.119657.28"; exon_number "9";
chr3	StringTie	exon	9384524	9385944	1000	+	.	gene_id "MSTRG.119657"; transcript_id "MSTRG.119657.28"; exon_number "10";
chr3	StringTie	exon	9386105	9388843	1000	+	.	gene_id "MSTRG.119657"; transcript_id "MSTRG.119657.28"; exon_number "11";
chr3	StringTie	transcript	9362718	9393961	1000	+	.	gene_id "MSTRG.119657"; transcript_id "MSTRG.119657.29";
chr3	StringTie	exon	9362718	9364193	1000	+	.	gene_id "MSTRG.119657"; transcript_id "MSTRG.119657.29"; exon_number "1";
chr3	StringTie	exon	9365016	9365320	1000	+	.	gene_id "MSTRG.119657"; transcript_id "MSTRG.119657.29"; exon_number "2";
chr3	StringTie	exon	9366908	9366985	1000	+	.	gene_id "MSTRG.119657"; transcript_id "MSTRG.119657.29"; exon_number "3";
chr3	StringTie	exon	9371060	9371536	1000	+	.	gene_id "MSTRG.119657"; transcript_id "MSTRG.119657.29"; exon_number "4";
chr3	StringTie	exon	9374516	9374646	1000	+	.	gene_id "MSTRG.119657"; transcript_id "MSTRG.119657.29"; exon_number "5";
chr3	StringTie	exon	9377819	9377888	1000	+	.	gene_id "MSTRG.119657"; transcript_id "MSTRG.119657.29"; exon_number "6";
chr3	StringTie	exon	9380503	9380618	1000	+	.	gene_id "MSTRG.119657"; transcript_id "MSTRG.119657.29"; exon_number "7";
chr3	StringTie	exon	9383199	9383309	1000	+	.	gene_id "MSTRG.119657"; transcript_id "MSTRG.119657.29"; exon_number "8";
chr3	StringTie	exon	9384212	9384335	1000	+	.	gene_id "MSTRG.119657"; transcript_id "MSTRG.119657.29"; exon_number "9";
chr3	StringTie	exon	9384524	9388109	1000	+	.	gene_id "MSTRG.119657"; transcript_id "MSTRG.119657.29"; exon_number "10";
chr3	StringTie	exon	9390382	9390496	1000	+	.	gene_id "MSTRG.119657"; transcript_id "MSTRG.119657.29"; exon_number "11";
chr3	StringTie	exon	9391798	9393961	1000	+	.	gene_id "MSTRG.119657"; transcript_id "MSTRG.119657.29"; exon_number "12";
chr3	StringTie	transcript	9355878	9390454	1000	+	.	gene_id "MSTRG.119657"; transcript_id "MSTRG.119657.3";
chr3	StringTie	exon	9355878	9362441	1000	+	.	gene_id "MSTRG.119657"; transcript_id "MSTRG.119657.3"; exon_number "1";
chr3	StringTie	exon	9362553	9363525	1000	+	.	gene_id "MSTRG.119657"; transcript_id "MSTRG.119657.3"; exon_number "2";
chr3	StringTie	exon	9365016	9365320	1000	+	.	gene_id "MSTRG.119657"; transcript_id "MSTRG.119657.3"; exon_number "3";
chr3	StringTie	exon	9366908	9366985	1000	+	.	gene_id "MSTRG.119657"; transcript_id "MSTRG.119657.3"; exon_number "4";
chr3	StringTie	exon	9371060	9371536	1000	+	.	gene_id "MSTRG.119657"; transcript_id "MSTRG.119657.3"; exon_number "5";
chr3	StringTie	exon	9374516	9374646	1000	+	.	gene_id "MSTRG.119657"; transcript_id "MSTRG.119657.3"; exon_number "6";
chr3	StringTie	exon	9377819	9377888	1000	+	.	gene_id "MSTRG.119657"; transcript_id "MSTRG.119657.3"; exon_number "7";
chr3	StringTie	exon	9380503	9380618	1000	+	.	gene_id "MSTRG.119657"; transcript_id "MSTRG.119657.3"; exon_number "8";
chr3	StringTie	exon	9383199	9383309	1000	+	.	gene_id "MSTRG.119657"; transcript_id "MSTRG.119657.3"; exon_number "9";
chr3	StringTie	exon	9384212	9384335	1000	+	.	gene_id "MSTRG.119657"; transcript_id "MSTRG.119657.3"; exon_number "10";
chr3	StringTie	exon	9384524	9388162	1000	+	.	gene_id "MSTRG.119657"; transcript_id "MSTRG.119657.3"; exon_number "11";
chr3	StringTie	exon	9390280	9390454	1000	+	.	gene_id "MSTRG.119657"; transcript_id "MSTRG.119657.3"; exon_number "12";
chr3	StringTie	transcript	9362744	9390323	1000	+	.	gene_id "MSTRG.119657"; transcript_id "MSTRG.119657.30";
chr3	StringTie	exon	9362744	9363728	1000	+	.	gene_id "MSTRG.119657"; transcript_id "MSTRG.119657.30"; exon_number "1";
chr3	StringTie	exon	9365016	9365320	1000	+	.	gene_id "MSTRG.119657"; transcript_id "MSTRG.119657.30"; exon_number "2";
chr3	StringTie	exon	9366908	9366985	1000	+	.	gene_id "MSTRG.119657"; transcript_id "MSTRG.119657.30"; exon_number "3";
chr3	StringTie	exon	9371060	9371536	1000	+	.	gene_id "MSTRG.119657"; transcript_id "MSTRG.119657.30"; exon_number "4";
chr3	StringTie	exon	9374516	9374646	1000	+	.	gene_id "MSTRG.119657"; transcript_id "MSTRG.119657.30"; exon_number "5";
chr3	StringTie	exon	9377819	9377888	1000	+	.	gene_id "MSTRG.119657"; transcript_id "MSTRG.119657.30"; exon_number "6";
chr3	StringTie	exon	9380503	9380618	1000	+	.	gene_id "MSTRG.119657"; transcript_id "MSTRG.119657.30"; exon_number "7";
chr3	StringTie	exon	9383199	9383309	1000	+	.	gene_id "MSTRG.119657"; transcript_id "MSTRG.119657.30"; exon_number "8";
chr3	StringTie	exon	9384212	9384335	1000	+	.	gene_id "MSTRG.119657"; transcript_id "MSTRG.119657.30"; exon_number "9";
chr3	StringTie	exon	9384524	9388162	1000	+	.	gene_id "MSTRG.119657"; transcript_id "MSTRG.119657.30"; exon_number "10";
chr3	StringTie	exon	9390290	9390323	1000	+	.	gene_id "MSTRG.119657"; transcript_id "MSTRG.119657.30"; exon_number "11";
chr3	StringTie	transcript	9362751	9390472	1000	+	.	gene_id "MSTRG.119657"; transcript_id "MSTRG.119657.31";
chr3	StringTie	exon	9362751	9363525	1000	+	.	gene_id "MSTRG.119657"; transcript_id "MSTRG.119657.31"; exon_number "1";
chr3	StringTie	exon	9365016	9365320	1000	+	.	gene_id "MSTRG.119657"; transcript_id "MSTRG.119657.31"; exon_number "2";
chr3	StringTie	exon	9366908	9366985	1000	+	.	gene_id "MSTRG.119657"; transcript_id "MSTRG.119657.31"; exon_number "3";
chr3	StringTie	exon	9371060	9371536	1000	+	.	gene_id "MSTRG.119657"; transcript_id "MSTRG.119657.31"; exon_number "4";
chr3	StringTie	exon	9374516	9374646	1000	+	.	gene_id "MSTRG.119657"; transcript_id "MSTRG.119657.31"; exon_number "5";
chr3	StringTie	exon	9377819	9377888	1000	+	.	gene_id "MSTRG.119657"; transcript_id "MSTRG.119657.31"; exon_number "6";
chr3	StringTie	exon	9380503	9380618	1000	+	.	gene_id "MSTRG.119657"; transcript_id "MSTRG.119657.31"; exon_number "7";
chr3	StringTie	exon	9383199	9383309	1000	+	.	gene_id "MSTRG.119657"; transcript_id "MSTRG.119657.31"; exon_number "8";
chr3	StringTie	exon	9384212	9384335	1000	+	.	gene_id "MSTRG.119657"; transcript_id "MSTRG.119657.31"; exon_number "9";
chr3	StringTie	exon	9384524	9388109	1000	+	.	gene_id "MSTRG.119657"; transcript_id "MSTRG.119657.31"; exon_number "10";
chr3	StringTie	exon	9390382	9390472	1000	+	.	gene_id "MSTRG.119657"; transcript_id "MSTRG.119657.31"; exon_number "11";
chr3	StringTie	transcript	9362773	9390355	1000	+	.	gene_id "MSTRG.119657"; transcript_id "MSTRG.119657.32";
chr3	StringTie	exon	9362773	9363312	1000	+	.	gene_id "MSTRG.119657"; transcript_id "MSTRG.119657.32"; exon_number "1";
chr3	StringTie	exon	9365016	9365320	1000	+	.	gene_id "MSTRG.119657"; transcript_id "MSTRG.119657.32"; exon_number "2";
chr3	StringTie	exon	9366908	9366985	1000	+	.	gene_id "MSTRG.119657"; transcript_id "MSTRG.119657.32"; exon_number "3";
chr3	StringTie	exon	9371060	9371536	1000	+	.	gene_id "MSTRG.119657"; transcript_id "MSTRG.119657.32"; exon_number "4";
chr3	StringTie	exon	9374516	9374646	1000	+	.	gene_id "MSTRG.119657"; transcript_id "MSTRG.119657.32"; exon_number "5";
chr3	StringTie	exon	9377819	9377888	1000	+	.	gene_id "MSTRG.119657"; transcript_id "MSTRG.119657.32"; exon_number "6";
chr3	StringTie	exon	9380503	9380618	1000	+	.	gene_id "MSTRG.119657"; transcript_id "MSTRG.119657.32"; exon_number "7";
chr3	StringTie	exon	9383199	9383309	1000	+	.	gene_id "MSTRG.119657"; transcript_id "MSTRG.119657.32"; exon_number "8";
chr3	StringTie	exon	9384212	9384335	1000	+	.	gene_id "MSTRG.119657"; transcript_id "MSTRG.119657.32"; exon_number "9";
chr3	StringTie	exon	9384524	9388123	1000	+	.	gene_id "MSTRG.119657"; transcript_id "MSTRG.119657.32"; exon_number "10";
chr3	StringTie	exon	9390334	9390355	1000	+	.	gene_id "MSTRG.119657"; transcript_id "MSTRG.119657.32"; exon_number "11";
chr3	StringTie	transcript	9362783	9390311	1000	+	.	gene_id "MSTRG.119657"; transcript_id "MSTRG.119657.33";
chr3	StringTie	exon	9362783	9363127	1000	+	.	gene_id "MSTRG.119657"; transcript_id "MSTRG.119657.33"; exon_number "1";
chr3	StringTie	exon	9365016	9365436	1000	+	.	gene_id "MSTRG.119657"; transcript_id "MSTRG.119657.33"; exon_number "2";
chr3	StringTie	exon	9366908	9366985	1000	+	.	gene_id "MSTRG.119657"; transcript_id "MSTRG.119657.33"; exon_number "3";
chr3	StringTie	exon	9371060	9371536	1000	+	.	gene_id "MSTRG.119657"; transcript_id "MSTRG.119657.33"; exon_number "4";
chr3	StringTie	exon	9374516	9374646	1000	+	.	gene_id "MSTRG.119657"; transcript_id "MSTRG.119657.33"; exon_number "5";
chr3	StringTie	exon	9377819	9377888	1000	+	.	gene_id "MSTRG.119657"; transcript_id "MSTRG.119657.33"; exon_number "6";
chr3	StringTie	exon	9380503	9380618	1000	+	.	gene_id "MSTRG.119657"; transcript_id "MSTRG.119657.33"; exon_number "7";
chr3	StringTie	exon	9383199	9383309	1000	+	.	gene_id "MSTRG.119657"; transcript_id "MSTRG.119657.33"; exon_number "8";
chr3	StringTie	exon	9384212	9384335	1000	+	.	gene_id "MSTRG.119657"; transcript_id "MSTRG.119657.33"; exon_number "9";
chr3	StringTie	exon	9384524	9388162	1000	+	.	gene_id "MSTRG.119657"; transcript_id "MSTRG.119657.33"; exon_number "10";
chr3	StringTie	exon	9390290	9390311	1000	+	.	gene_id "MSTRG.119657"; transcript_id "MSTRG.119657.33"; exon_number "11";
chr3	StringTie	transcript	9362788	9390355	1000	+	.	gene_id "MSTRG.119657"; transcript_id "MSTRG.119657.34";
chr3	StringTie	exon	9362788	9363127	1000	+	.	gene_id "MSTRG.119657"; transcript_id "MSTRG.119657.34"; exon_number "1";
chr3	StringTie	exon	9365016	9365320	1000	+	.	gene_id "MSTRG.119657"; transcript_id "MSTRG.119657.34"; exon_number "2";
chr3	StringTie	exon	9366908	9366985	1000	+	.	gene_id "MSTRG.119657"; transcript_id "MSTRG.119657.34"; exon_number "3";
chr3	StringTie	exon	9371060	9371536	1000	+	.	gene_id "MSTRG.119657"; transcript_id "MSTRG.119657.34"; exon_number "4";
chr3	StringTie	exon	9374516	9374646	1000	+	.	gene_id "MSTRG.119657"; transcript_id "MSTRG.119657.34"; exon_number "5";
chr3	StringTie	exon	9377819	9377888	1000	+	.	gene_id "MSTRG.119657"; transcript_id "MSTRG.119657.34"; exon_number "6";
chr3	StringTie	exon	9380503	9380618	1000	+	.	gene_id "MSTRG.119657"; transcript_id "MSTRG.119657.34"; exon_number "7";
chr3	StringTie	exon	9383199	9383309	1000	+	.	gene_id "MSTRG.119657"; transcript_id "MSTRG.119657.34"; exon_number "8";
chr3	StringTie	exon	9384212	9384335	1000	+	.	gene_id "MSTRG.119657"; transcript_id "MSTRG.119657.34"; exon_number "9";
chr3	StringTie	exon	9384524	9388123	1000	+	.	gene_id "MSTRG.119657"; transcript_id "MSTRG.119657.34"; exon_number "10";
chr3	StringTie	exon	9390334	9390355	1000	+	.	gene_id "MSTRG.119657"; transcript_id "MSTRG.119657.34"; exon_number "11";
chr3	StringTie	transcript	9362788	9390355	1000	+	.	gene_id "MSTRG.119657"; transcript_id "MSTRG.119657.35";
chr3	StringTie	exon	9362788	9363332	1000	+	.	gene_id "MSTRG.119657"; transcript_id "MSTRG.119657.35"; exon_number "1";
chr3	StringTie	exon	9365016	9365320	1000	+	.	gene_id "MSTRG.119657"; transcript_id "MSTRG.119657.35"; exon_number "2";
chr3	StringTie	exon	9366908	9366985	1000	+	.	gene_id "MSTRG.119657"; transcript_id "MSTRG.119657.35"; exon_number "3";
chr3	StringTie	exon	9371060	9371536	1000	+	.	gene_id "MSTRG.119657"; transcript_id "MSTRG.119657.35"; exon_number "4";
chr3	StringTie	exon	9374516	9374646	1000	+	.	gene_id "MSTRG.119657"; transcript_id "MSTRG.119657.35"; exon_number "5";
chr3	StringTie	exon	9377819	9377888	1000	+	.	gene_id "MSTRG.119657"; transcript_id "MSTRG.119657.35"; exon_number "6";
chr3	StringTie	exon	9380503	9380618	1000	+	.	gene_id "MSTRG.119657"; transcript_id "MSTRG.119657.35"; exon_number "7";
chr3	StringTie	exon	9383199	9383309	1000	+	.	gene_id "MSTRG.119657"; transcript_id "MSTRG.119657.35"; exon_number "8";
chr3	StringTie	exon	9384212	9384335	1000	+	.	gene_id "MSTRG.119657"; transcript_id "MSTRG.119657.35"; exon_number "9";
chr3	StringTie	exon	9384524	9388123	1000	+	.	gene_id "MSTRG.119657"; transcript_id "MSTRG.119657.35"; exon_number "10";
chr3	StringTie	exon	9390334	9390355	1000	+	.	gene_id "MSTRG.119657"; transcript_id "MSTRG.119657.35"; exon_number "11";
chr3	StringTie	transcript	9362788	9390355	1000	+	.	gene_id "MSTRG.119657"; transcript_id "MSTRG.119657.36";
chr3	StringTie	exon	9362788	9363525	1000	+	.	gene_id "MSTRG.119657"; transcript_id "MSTRG.119657.36"; exon_number "1";
chr3	StringTie	exon	9365016	9365320	1000	+	.	gene_id "MSTRG.119657"; transcript_id "MSTRG.119657.36"; exon_number "2";
chr3	StringTie	exon	9366908	9366985	1000	+	.	gene_id "MSTRG.119657"; transcript_id "MSTRG.119657.36"; exon_number "3";
chr3	StringTie	exon	9371060	9371536	1000	+	.	gene_id "MSTRG.119657"; transcript_id "MSTRG.119657.36"; exon_number "4";
chr3	StringTie	exon	9374516	9374646	1000	+	.	gene_id "MSTRG.119657"; transcript_id "MSTRG.119657.36"; exon_number "5";
```
