## Additional File 7 - TCGA transcript assembly for "Widespread 3’ UTR splicing regulates expression of oncogene transcripts in sequence-dependent and independent manners": all_tissues_agg-agg-agg.gtf (part 281 of 2216)

```
chr3	StringTie	exon	9377819	9377888	1000	+	.	gene_id "MSTRG.119657"; transcript_id "MSTRG.119657.36"; exon_number "6";
chr3	StringTie	exon	9380503	9380618	1000	+	.	gene_id "MSTRG.119657"; transcript_id "MSTRG.119657.36"; exon_number "7";
chr3	StringTie	exon	9383199	9383309	1000	+	.	gene_id "MSTRG.119657"; transcript_id "MSTRG.119657.36"; exon_number "8";
chr3	StringTie	exon	9384212	9384335	1000	+	.	gene_id "MSTRG.119657"; transcript_id "MSTRG.119657.36"; exon_number "9";
chr3	StringTie	exon	9384524	9388123	1000	+	.	gene_id "MSTRG.119657"; transcript_id "MSTRG.119657.36"; exon_number "10";
chr3	StringTie	exon	9390334	9390355	1000	+	.	gene_id "MSTRG.119657"; transcript_id "MSTRG.119657.36"; exon_number "11";
chr3	StringTie	transcript	9362796	9388053	1000	+	.	gene_id "MSTRG.119657"; transcript_id "MSTRG.119657.37";
chr3	StringTie	exon	9362796	9363525	1000	+	.	gene_id "MSTRG.119657"; transcript_id "MSTRG.119657.37"; exon_number "1";
chr3	StringTie	exon	9365016	9365320	1000	+	.	gene_id "MSTRG.119657"; transcript_id "MSTRG.119657.37"; exon_number "2";
chr3	StringTie	exon	9366908	9366985	1000	+	.	gene_id "MSTRG.119657"; transcript_id "MSTRG.119657.37"; exon_number "3";
chr3	StringTie	exon	9371060	9371536	1000	+	.	gene_id "MSTRG.119657"; transcript_id "MSTRG.119657.37"; exon_number "4";
chr3	StringTie	exon	9374516	9374646	1000	+	.	gene_id "MSTRG.119657"; transcript_id "MSTRG.119657.37"; exon_number "5";
chr3	StringTie	exon	9377819	9377888	1000	+	.	gene_id "MSTRG.119657"; transcript_id "MSTRG.119657.37"; exon_number "6";
chr3	StringTie	exon	9380503	9382869	1000	+	.	gene_id "MSTRG.119657"; transcript_id "MSTRG.119657.37"; exon_number "7";
chr3	StringTie	exon	9383199	9383309	1000	+	.	gene_id "MSTRG.119657"; transcript_id "MSTRG.119657.37"; exon_number "8";
chr3	StringTie	exon	9384212	9384335	1000	+	.	gene_id "MSTRG.119657"; transcript_id "MSTRG.119657.37"; exon_number "9";
chr3	StringTie	exon	9384524	9388053	1000	+	.	gene_id "MSTRG.119657"; transcript_id "MSTRG.119657.37"; exon_number "10";
chr3	StringTie	transcript	9362822	9390470	1000	+	.	gene_id "MSTRG.119657"; transcript_id "MSTRG.119657.38";
chr3	StringTie	exon	9362822	9363127	1000	+	.	gene_id "MSTRG.119657"; transcript_id "MSTRG.119657.38"; exon_number "1";
chr3	StringTie	exon	9365016	9365320	1000	+	.	gene_id "MSTRG.119657"; transcript_id "MSTRG.119657.38"; exon_number "2";
chr3	StringTie	exon	9366908	9366985	1000	+	.	gene_id "MSTRG.119657"; transcript_id "MSTRG.119657.38"; exon_number "3";
chr3	StringTie	exon	9371060	9371536	1000	+	.	gene_id "MSTRG.119657"; transcript_id "MSTRG.119657.38"; exon_number "4";
chr3	StringTie	exon	9374516	9374646	1000	+	.	gene_id "MSTRG.119657"; transcript_id "MSTRG.119657.38"; exon_number "5";
chr3	StringTie	exon	9377819	9377888	1000	+	.	gene_id "MSTRG.119657"; transcript_id "MSTRG.119657.38"; exon_number "6";
chr3	StringTie	exon	9383199	9383309	1000	+	.	gene_id "MSTRG.119657"; transcript_id "MSTRG.119657.38"; exon_number "7";
chr3	StringTie	exon	9384212	9384335	1000	+	.	gene_id "MSTRG.119657"; transcript_id "MSTRG.119657.38"; exon_number "8";
chr3	StringTie	exon	9384524	9388162	1000	+	.	gene_id "MSTRG.119657"; transcript_id "MSTRG.119657.38"; exon_number "9";
chr3	StringTie	exon	9390290	9390470	1000	+	.	gene_id "MSTRG.119657"; transcript_id "MSTRG.119657.38"; exon_number "10";
chr3	StringTie	transcript	9362822	9390470	1000	+	.	gene_id "MSTRG.119657"; transcript_id "MSTRG.119657.39";
chr3	StringTie	exon	9362822	9363728	1000	+	.	gene_id "MSTRG.119657"; transcript_id "MSTRG.119657.39"; exon_number "1";
chr3	StringTie	exon	9363835	9364193	1000	+	.	gene_id "MSTRG.119657"; transcript_id "MSTRG.119657.39"; exon_number "2";
chr3	StringTie	exon	9365016	9365320	1000	+	.	gene_id "MSTRG.119657"; transcript_id "MSTRG.119657.39"; exon_number "3";
chr3	StringTie	exon	9366908	9366985	1000	+	.	gene_id "MSTRG.119657"; transcript_id "MSTRG.119657.39"; exon_number "4";
chr3	StringTie	exon	9371060	9371536	1000	+	.	gene_id "MSTRG.119657"; transcript_id "MSTRG.119657.39"; exon_number "5";
chr3	StringTie	exon	9374516	9374646	1000	+	.	gene_id "MSTRG.119657"; transcript_id "MSTRG.119657.39"; exon_number "6";
chr3	StringTie	exon	9383199	9383309	1000	+	.	gene_id "MSTRG.119657"; transcript_id "MSTRG.119657.39"; exon_number "7";
chr3	StringTie	exon	9384212	9384335	1000	+	.	gene_id "MSTRG.119657"; transcript_id "MSTRG.119657.39"; exon_number "8";
chr3	StringTie	exon	9384524	9388162	1000	+	.	gene_id "MSTRG.119657"; transcript_id "MSTRG.119657.39"; exon_number "9";
chr3	StringTie	exon	9390290	9390470	1000	+	.	gene_id "MSTRG.119657"; transcript_id "MSTRG.119657.39"; exon_number "10";
chr3	StringTie	transcript	9355878	9390454	1000	+	.	gene_id "MSTRG.119657"; transcript_id "MSTRG.119657.4";
chr3	StringTie	exon	9355878	9362441	1000	+	.	gene_id "MSTRG.119657"; transcript_id "MSTRG.119657.4"; exon_number "1";
chr3	StringTie	exon	9362553	9363332	1000	+	.	gene_id "MSTRG.119657"; transcript_id "MSTRG.119657.4"; exon_number "2";
chr3	StringTie	exon	9365016	9365320	1000	+	.	gene_id "MSTRG.119657"; transcript_id "MSTRG.119657.4"; exon_number "3";
chr3	StringTie	exon	9366908	9366985	1000	+	.	gene_id "MSTRG.119657"; transcript_id "MSTRG.119657.4"; exon_number "4";
chr3	StringTie	exon	9371060	9371536	1000	+	.	gene_id "MSTRG.119657"; transcript_id "MSTRG.119657.4"; exon_number "5";
chr3	StringTie	exon	9374516	9374646	1000	+	.	gene_id "MSTRG.119657"; transcript_id "MSTRG.119657.4"; exon_number "6";
chr3	StringTie	exon	9377819	9377888	1000	+	.	gene_id "MSTRG.119657"; transcript_id "MSTRG.119657.4"; exon_number "7";
chr3	StringTie	exon	9380503	9380618	1000	+	.	gene_id "MSTRG.119657"; transcript_id "MSTRG.119657.4"; exon_number "8";
chr3	StringTie	exon	9383199	9383309	1000	+	.	gene_id "MSTRG.119657"; transcript_id "MSTRG.119657.4"; exon_number "9";
chr3	StringTie	exon	9384212	9384335	1000	+	.	gene_id "MSTRG.119657"; transcript_id "MSTRG.119657.4"; exon_number "10";
chr3	StringTie	exon	9384524	9388162	1000	+	.	gene_id "MSTRG.119657"; transcript_id "MSTRG.119657.4"; exon_number "11";
chr3	StringTie	exon	9390280	9390454	1000	+	.	gene_id "MSTRG.119657"; transcript_id "MSTRG.119657.4"; exon_number "12";
chr3	StringTie	transcript	9362825	9385689	1000	+	.	gene_id "MSTRG.119657"; transcript_id "MSTRG.119657.40";
chr3	StringTie	exon	9362825	9363127	1000	+	.	gene_id "MSTRG.119657"; transcript_id "MSTRG.119657.40"; exon_number "1";
chr3	StringTie	exon	9365021	9365320	1000	+	.	gene_id "MSTRG.119657"; transcript_id "MSTRG.119657.40"; exon_number "2";
chr3	StringTie	exon	9366908	9366985	1000	+	.	gene_id "MSTRG.119657"; transcript_id "MSTRG.119657.40"; exon_number "3";
chr3	StringTie	exon	9371060	9371536	1000	+	.	gene_id "MSTRG.119657"; transcript_id "MSTRG.119657.40"; exon_number "4";
chr3	StringTie	exon	9374516	9374646	1000	+	.	gene_id "MSTRG.119657"; transcript_id "MSTRG.119657.40"; exon_number "5";
chr3	StringTie	exon	9377819	9377888	1000	+	.	gene_id "MSTRG.119657"; transcript_id "MSTRG.119657.40"; exon_number "6";
chr3	StringTie	exon	9380503	9380618	1000	+	.	gene_id "MSTRG.119657"; transcript_id "MSTRG.119657.40"; exon_number "7";
chr3	StringTie	exon	9383199	9383309	1000	+	.	gene_id "MSTRG.119657"; transcript_id "MSTRG.119657.40"; exon_number "8";
chr3	StringTie	exon	9384212	9384335	1000	+	.	gene_id "MSTRG.119657"; transcript_id "MSTRG.119657.40"; exon_number "9";
chr3	StringTie	exon	9384524	9385689	1000	+	.	gene_id "MSTRG.119657"; transcript_id "MSTRG.119657.40"; exon_number "10";
chr3	StringTie	transcript	9362827	9388041	1000	+	.	gene_id "MSTRG.119657"; transcript_id "MSTRG.119657.41";
chr3	StringTie	exon	9362827	9362888	1000	+	.	gene_id "MSTRG.119657"; transcript_id "MSTRG.119657.41"; exon_number "1";
chr3	StringTie	exon	9365016	9365320	1000	+	.	gene_id "MSTRG.119657"; transcript_id "MSTRG.119657.41"; exon_number "2";
chr3	StringTie	exon	9366908	9366985	1000	+	.	gene_id "MSTRG.119657"; transcript_id "MSTRG.119657.41"; exon_number "3";
chr3	StringTie	exon	9371060	9371536	1000	+	.	gene_id "MSTRG.119657"; transcript_id "MSTRG.119657.41"; exon_number "4";
chr3	StringTie	exon	9374516	9374646	1000	+	.	gene_id "MSTRG.119657"; transcript_id "MSTRG.119657.41"; exon_number "5";
chr3	StringTie	exon	9377819	9377888	1000	+	.	gene_id "MSTRG.119657"; transcript_id "MSTRG.119657.41"; exon_number "6";
chr3	StringTie	exon	9380503	9380618	1000	+	.	gene_id "MSTRG.119657"; transcript_id "MSTRG.119657.41"; exon_number "7";
chr3	StringTie	exon	9383199	9383309	1000	+	.	gene_id "MSTRG.119657"; transcript_id "MSTRG.119657.41"; exon_number "8";
chr3	StringTie	exon	9384212	9384335	1000	+	.	gene_id "MSTRG.119657"; transcript_id "MSTRG.119657.41"; exon_number "9";
chr3	StringTie	exon	9384524	9388041	1000	+	.	gene_id "MSTRG.119657"; transcript_id "MSTRG.119657.41"; exon_number "10";
chr3	StringTie	transcript	9362840	9386408	1000	+	.	gene_id "MSTRG.119657"; transcript_id "MSTRG.119657.42";
chr3	StringTie	exon	9362840	9363332	1000	+	.	gene_id "MSTRG.119657"; transcript_id "MSTRG.119657.42"; exon_number "1";
chr3	StringTie	exon	9365016	9365320	1000	+	.	gene_id "MSTRG.119657"; transcript_id "MSTRG.119657.42"; exon_number "2";
chr3	StringTie	exon	9366908	9366985	1000	+	.	gene_id "MSTRG.119657"; transcript_id "MSTRG.119657.42"; exon_number "3";
chr3	StringTie	exon	9371060	9371536	1000	+	.	gene_id "MSTRG.119657"; transcript_id "MSTRG.119657.42"; exon_number "4";
chr3	StringTie	exon	9374516	9374646	1000	+	.	gene_id "MSTRG.119657"; transcript_id "MSTRG.119657.42"; exon_number "5";
chr3	StringTie	exon	9377819	9377888	1000	+	.	gene_id "MSTRG.119657"; transcript_id "MSTRG.119657.42"; exon_number "6";
chr3	StringTie	exon	9380503	9380618	1000	+	.	gene_id "MSTRG.119657"; transcript_id "MSTRG.119657.42"; exon_number "7";
chr3	StringTie	exon	9383199	9383309	1000	+	.	gene_id "MSTRG.119657"; transcript_id "MSTRG.119657.42"; exon_number "8";
chr3	StringTie	exon	9384212	9384334	1000	+	.	gene_id "MSTRG.119657"; transcript_id "MSTRG.119657.42"; exon_number "9";
chr3	StringTie	exon	9384524	9386408	1000	+	.	gene_id "MSTRG.119657"; transcript_id "MSTRG.119657.42"; exon_number "10";
chr3	StringTie	transcript	9362840	9387053	1000	+	.	gene_id "MSTRG.119657"; transcript_id "MSTRG.119657.43";
chr3	StringTie	exon	9362840	9364153	1000	+	.	gene_id "MSTRG.119657"; transcript_id "MSTRG.119657.43"; exon_number "1";
chr3	StringTie	exon	9365016	9365320	1000	+	.	gene_id "MSTRG.119657"; transcript_id "MSTRG.119657.43"; exon_number "2";
chr3	StringTie	exon	9366908	9366985	1000	+	.	gene_id "MSTRG.119657"; transcript_id "MSTRG.119657.43"; exon_number "3";
chr3	StringTie	exon	9371060	9371536	1000	+	.	gene_id "MSTRG.119657"; transcript_id "MSTRG.119657.43"; exon_number "4";
chr3	StringTie	exon	9374516	9374646	1000	+	.	gene_id "MSTRG.119657"; transcript_id "MSTRG.119657.43"; exon_number "5";
chr3	StringTie	exon	9377819	9377888	1000	+	.	gene_id "MSTRG.119657"; transcript_id "MSTRG.119657.43"; exon_number "6";
chr3	StringTie	exon	9380503	9380618	1000	+	.	gene_id "MSTRG.119657"; transcript_id "MSTRG.119657.43"; exon_number "7";
chr3	StringTie	exon	9383199	9383309	1000	+	.	gene_id "MSTRG.119657"; transcript_id "MSTRG.119657.43"; exon_number "8";
chr3	StringTie	exon	9384212	9384335	1000	+	.	gene_id "MSTRG.119657"; transcript_id "MSTRG.119657.43"; exon_number "9";
chr3	StringTie	exon	9384524	9387053	1000	+	.	gene_id "MSTRG.119657"; transcript_id "MSTRG.119657.43"; exon_number "10";
chr3	StringTie	transcript	9362842	9388065	1000	+	.	gene_id "MSTRG.119657"; transcript_id "MSTRG.119657.44";
chr3	StringTie	exon	9362842	9363312	1000	+	.	gene_id "MSTRG.119657"; transcript_id "MSTRG.119657.44"; exon_number "1";
chr3	StringTie	exon	9365016	9365320	1000	+	.	gene_id "MSTRG.119657"; transcript_id "MSTRG.119657.44"; exon_number "2";
chr3	StringTie	exon	9366908	9366985	1000	+	.	gene_id "MSTRG.119657"; transcript_id "MSTRG.119657.44"; exon_number "3";
chr3	StringTie	exon	9371060	9371536	1000	+	.	gene_id "MSTRG.119657"; transcript_id "MSTRG.119657.44"; exon_number "4";
chr3	StringTie	exon	9374516	9374646	1000	+	.	gene_id "MSTRG.119657"; transcript_id "MSTRG.119657.44"; exon_number "5";
chr3	StringTie	exon	9377819	9377888	1000	+	.	gene_id "MSTRG.119657"; transcript_id "MSTRG.119657.44"; exon_number "6";
chr3	StringTie	exon	9383199	9383309	1000	+	.	gene_id "MSTRG.119657"; transcript_id "MSTRG.119657.44"; exon_number "7";
chr3	StringTie	exon	9384212	9384335	1000	+	.	gene_id "MSTRG.119657"; transcript_id "MSTRG.119657.44"; exon_number "8";
chr3	StringTie	exon	9384524	9388065	1000	+	.	gene_id "MSTRG.119657"; transcript_id "MSTRG.119657.44"; exon_number "9";
chr3	StringTie	transcript	9362844	9387213	1000	+	.	gene_id "MSTRG.119657"; transcript_id "MSTRG.119657.46";
chr3	StringTie	exon	9362844	9363525	1000	+	.	gene_id "MSTRG.119657"; transcript_id "MSTRG.119657.46"; exon_number "1";
chr3	StringTie	exon	9365016	9365279	1000	+	.	gene_id "MSTRG.119657"; transcript_id "MSTRG.119657.46"; exon_number "2";
chr3	StringTie	exon	9366908	9366985	1000	+	.	gene_id "MSTRG.119657"; transcript_id "MSTRG.119657.46"; exon_number "3";
chr3	StringTie	exon	9371060	9371536	1000	+	.	gene_id "MSTRG.119657"; transcript_id "MSTRG.119657.46"; exon_number "4";
chr3	StringTie	exon	9374516	9374646	1000	+	.	gene_id "MSTRG.119657"; transcript_id "MSTRG.119657.46"; exon_number "5";
chr3	StringTie	exon	9377819	9377888	1000	+	.	gene_id "MSTRG.119657"; transcript_id "MSTRG.119657.46"; exon_number "6";
chr3	StringTie	exon	9380503	9380618	1000	+	.	gene_id "MSTRG.119657"; transcript_id "MSTRG.119657.46"; exon_number "7";
chr3	StringTie	exon	9383199	9383309	1000	+	.	gene_id "MSTRG.119657"; transcript_id "MSTRG.119657.46"; exon_number "8";
chr3	StringTie	exon	9384212	9384335	1000	+	.	gene_id "MSTRG.119657"; transcript_id "MSTRG.119657.46"; exon_number "9";
chr3	StringTie	exon	9384524	9387213	1000	+	.	gene_id "MSTRG.119657"; transcript_id "MSTRG.119657.46"; exon_number "10";
chr3	StringTie	transcript	9362845	9388843	1000	+	.	gene_id "MSTRG.119657"; transcript_id "MSTRG.119657.47";
chr3	StringTie	exon	9362845	9363728	1000	+	.	gene_id "MSTRG.119657"; transcript_id "MSTRG.119657.47"; exon_number "1";
chr3	StringTie	exon	9365016	9365320	1000	+	.	gene_id "MSTRG.119657"; transcript_id "MSTRG.119657.47"; exon_number "2";
chr3	StringTie	exon	9366908	9366985	1000	+	.	gene_id "MSTRG.119657"; transcript_id "MSTRG.119657.47"; exon_number "3";
chr3	StringTie	exon	9371060	9371536	1000	+	.	gene_id "MSTRG.119657"; transcript_id "MSTRG.119657.47"; exon_number "4";
chr3	StringTie	exon	9374516	9374646	1000	+	.	gene_id "MSTRG.119657"; transcript_id "MSTRG.119657.47"; exon_number "5";
chr3	StringTie	exon	9377819	9377888	1000	+	.	gene_id "MSTRG.119657"; transcript_id "MSTRG.119657.47"; exon_number "6";
chr3	StringTie	exon	9380503	9380618	1000	+	.	gene_id "MSTRG.119657"; transcript_id "MSTRG.119657.47"; exon_number "7";
chr3	StringTie	exon	9383199	9384335	1000	+	.	gene_id "MSTRG.119657"; transcript_id "MSTRG.119657.47"; exon_number "8";
chr3	StringTie	exon	9384524	9388843	1000	+	.	gene_id "MSTRG.119657"; transcript_id "MSTRG.119657.47"; exon_number "9";
chr3	StringTie	transcript	9362849	9388076	1000	+	.	gene_id "MSTRG.119657"; transcript_id "MSTRG.119657.48";
chr3	StringTie	exon	9362849	9363525	1000	+	.	gene_id "MSTRG.119657"; transcript_id "MSTRG.119657.48"; exon_number "1";
chr3	StringTie	exon	9365016	9365320	1000	+	.	gene_id "MSTRG.119657"; transcript_id "MSTRG.119657.48"; exon_number "2";
chr3	StringTie	exon	9366908	9366985	1000	+	.	gene_id "MSTRG.119657"; transcript_id "MSTRG.119657.48"; exon_number "3";
chr3	StringTie	exon	9371060	9371536	1000	+	.	gene_id "MSTRG.119657"; transcript_id "MSTRG.119657.48"; exon_number "4";
chr3	StringTie	exon	9374516	9374646	1000	+	.	gene_id "MSTRG.119657"; transcript_id "MSTRG.119657.48"; exon_number "5";
chr3	StringTie	exon	9377819	9377888	1000	+	.	gene_id "MSTRG.119657"; transcript_id "MSTRG.119657.48"; exon_number "6";
chr3	StringTie	exon	9380503	9380618	1000	+	.	gene_id "MSTRG.119657"; transcript_id "MSTRG.119657.48"; exon_number "7";
chr3	StringTie	exon	9382772	9382869	1000	+	.	gene_id "MSTRG.119657"; transcript_id "MSTRG.119657.48"; exon_number "8";
chr3	StringTie	exon	9383199	9383309	1000	+	.	gene_id "MSTRG.119657"; transcript_id "MSTRG.119657.48"; exon_number "9";
chr3	StringTie	exon	9384212	9384335	1000	+	.	gene_id "MSTRG.119657"; transcript_id "MSTRG.119657.48"; exon_number "10";
chr3	StringTie	exon	9384524	9388076	1000	+	.	gene_id "MSTRG.119657"; transcript_id "MSTRG.119657.48"; exon_number "11";
chr3	StringTie	transcript	9362850	9390311	1000	+	.	gene_id "MSTRG.119657"; transcript_id "MSTRG.119657.49";
chr3	StringTie	exon	9362850	9363525	1000	+	.	gene_id "MSTRG.119657"; transcript_id "MSTRG.119657.49"; exon_number "1";
chr3	StringTie	exon	9365016	9365320	1000	+	.	gene_id "MSTRG.119657"; transcript_id "MSTRG.119657.49"; exon_number "2";
chr3	StringTie	exon	9366908	9366985	1000	+	.	gene_id "MSTRG.119657"; transcript_id "MSTRG.119657.49"; exon_number "3";
chr3	StringTie	exon	9371060	9371536	1000	+	.	gene_id "MSTRG.119657"; transcript_id "MSTRG.119657.49"; exon_number "4";
chr3	StringTie	exon	9374516	9374646	1000	+	.	gene_id "MSTRG.119657"; transcript_id "MSTRG.119657.49"; exon_number "5";
chr3	StringTie	exon	9377819	9377888	1000	+	.	gene_id "MSTRG.119657"; transcript_id "MSTRG.119657.49"; exon_number "6";
chr3	StringTie	exon	9380503	9380618	1000	+	.	gene_id "MSTRG.119657"; transcript_id "MSTRG.119657.49"; exon_number "7";
chr3	StringTie	exon	9383199	9383309	1000	+	.	gene_id "MSTRG.119657"; transcript_id "MSTRG.119657.49"; exon_number "8";
chr3	StringTie	exon	9384212	9384334	1000	+	.	gene_id "MSTRG.119657"; transcript_id "MSTRG.119657.49"; exon_number "9";
chr3	StringTie	exon	9384524	9388162	1000	+	.	gene_id "MSTRG.119657"; transcript_id "MSTRG.119657.49"; exon_number "10";
chr3	StringTie	exon	9390290	9390311	1000	+	.	gene_id "MSTRG.119657"; transcript_id "MSTRG.119657.49"; exon_number "11";
chr3	StringTie	transcript	9355878	9390454	1000	+	.	gene_id "MSTRG.119657"; transcript_id "MSTRG.119657.5";
chr3	StringTie	exon	9355878	9362441	1000	+	.	gene_id "MSTRG.119657"; transcript_id "MSTRG.119657.5"; exon_number "1";
chr3	StringTie	exon	9362553	9363127	1000	+	.	gene_id "MSTRG.119657"; transcript_id "MSTRG.119657.5"; exon_number "2";
chr3	StringTie	exon	9365016	9365320	1000	+	.	gene_id "MSTRG.119657"; transcript_id "MSTRG.119657.5"; exon_number "3";
chr3	StringTie	exon	9366908	9366985	1000	+	.	gene_id "MSTRG.119657"; transcript_id "MSTRG.119657.5"; exon_number "4";
chr3	StringTie	exon	9371060	9371536	1000	+	.	gene_id "MSTRG.119657"; transcript_id "MSTRG.119657.5"; exon_number "5";
chr3	StringTie	exon	9374516	9374646	1000	+	.	gene_id "MSTRG.119657"; transcript_id "MSTRG.119657.5"; exon_number "6";
chr3	StringTie	exon	9377819	9377888	1000	+	.	gene_id "MSTRG.119657"; transcript_id "MSTRG.119657.5"; exon_number "7";
chr3	StringTie	exon	9380503	9380618	1000	+	.	gene_id "MSTRG.119657"; transcript_id "MSTRG.119657.5"; exon_number "8";
chr3	StringTie	exon	9383199	9383309	1000	+	.	gene_id "MSTRG.119657"; transcript_id "MSTRG.119657.5"; exon_number "9";
chr3	StringTie	exon	9384212	9384335	1000	+	.	gene_id "MSTRG.119657"; transcript_id "MSTRG.119657.5"; exon_number "10";
chr3	StringTie	exon	9384524	9388162	1000	+	.	gene_id "MSTRG.119657"; transcript_id "MSTRG.119657.5"; exon_number "11";
chr3	StringTie	exon	9390280	9390454	1000	+	.	gene_id "MSTRG.119657"; transcript_id "MSTRG.119657.5"; exon_number "12";
chr3	StringTie	transcript	9362850	9385689	1000	+	.	gene_id "MSTRG.119657"; transcript_id "MSTRG.119657.50";
chr3	StringTie	exon	9362850	9363767	1000	+	.	gene_id "MSTRG.119657"; transcript_id "MSTRG.119657.50"; exon_number "1";
chr3	StringTie	exon	9365016	9365320	1000	+	.	gene_id "MSTRG.119657"; transcript_id "MSTRG.119657.50"; exon_number "2";
chr3	StringTie	exon	9366908	9366985	1000	+	.	gene_id "MSTRG.119657"; transcript_id "MSTRG.119657.50"; exon_number "3";
chr3	StringTie	exon	9371060	9371536	1000	+	.	gene_id "MSTRG.119657"; transcript_id "MSTRG.119657.50"; exon_number "4";
chr3	StringTie	exon	9374516	9374646	1000	+	.	gene_id "MSTRG.119657"; transcript_id "MSTRG.119657.50"; exon_number "5";
chr3	StringTie	exon	9377819	9377888	1000	+	.	gene_id "MSTRG.119657"; transcript_id "MSTRG.119657.50"; exon_number "6";
chr3	StringTie	exon	9383199	9383309	1000	+	.	gene_id "MSTRG.119657"; transcript_id "MSTRG.119657.50"; exon_number "7";
chr3	StringTie	exon	9384212	9384335	1000	+	.	gene_id "MSTRG.119657"; transcript_id "MSTRG.119657.50"; exon_number "8";
chr3	StringTie	exon	9384524	9385689	1000	+	.	gene_id "MSTRG.119657"; transcript_id "MSTRG.119657.50"; exon_number "9";
chr3	StringTie	transcript	9362866	9387724	1000	+	.	gene_id "MSTRG.119657"; transcript_id "MSTRG.119657.51";
chr3	StringTie	exon	9362866	9363525	1000	+	.	gene_id "MSTRG.119657"; transcript_id "MSTRG.119657.51"; exon_number "1";
chr3	StringTie	exon	9365016	9365320	1000	+	.	gene_id "MSTRG.119657"; transcript_id "MSTRG.119657.51"; exon_number "2";
chr3	StringTie	exon	9366908	9366985	1000	+	.	gene_id "MSTRG.119657"; transcript_id "MSTRG.119657.51"; exon_number "3";
chr3	StringTie	exon	9371064	9371536	1000	+	.	gene_id "MSTRG.119657"; transcript_id "MSTRG.119657.51"; exon_number "4";
chr3	StringTie	exon	9374516	9374646	1000	+	.	gene_id "MSTRG.119657"; transcript_id "MSTRG.119657.51"; exon_number "5";
chr3	StringTie	exon	9377819	9377888	1000	+	.	gene_id "MSTRG.119657"; transcript_id "MSTRG.119657.51"; exon_number "6";
chr3	StringTie	exon	9380503	9380618	1000	+	.	gene_id "MSTRG.119657"; transcript_id "MSTRG.119657.51"; exon_number "7";
chr3	StringTie	exon	9383199	9383309	1000	+	.	gene_id "MSTRG.119657"; transcript_id "MSTRG.119657.51"; exon_number "8";
chr3	StringTie	exon	9384212	9384335	1000	+	.	gene_id "MSTRG.119657"; transcript_id "MSTRG.119657.51"; exon_number "9";
chr3	StringTie	exon	9384524	9387724	1000	+	.	gene_id "MSTRG.119657"; transcript_id "MSTRG.119657.51"; exon_number "10";
chr3	StringTie	transcript	9362870	9386884	1000	+	.	gene_id "MSTRG.119657"; transcript_id "MSTRG.119657.52";
chr3	StringTie	exon	9362870	9363127	1000	+	.	gene_id "MSTRG.119657"; transcript_id "MSTRG.119657.52"; exon_number "1";
chr3	StringTie	exon	9365016	9365320	1000	+	.	gene_id "MSTRG.119657"; transcript_id "MSTRG.119657.52"; exon_number "2";
chr3	StringTie	exon	9371060	9371536	1000	+	.	gene_id "MSTRG.119657"; transcript_id "MSTRG.119657.52"; exon_number "3";
chr3	StringTie	exon	9374516	9374646	1000	+	.	gene_id "MSTRG.119657"; transcript_id "MSTRG.119657.52"; exon_number "4";
chr3	StringTie	exon	9377819	9377888	1000	+	.	gene_id "MSTRG.119657"; transcript_id "MSTRG.119657.52"; exon_number "5";
chr3	StringTie	exon	9380503	9380618	1000	+	.	gene_id "MSTRG.119657"; transcript_id "MSTRG.119657.52"; exon_number "6";
chr3	StringTie	exon	9383199	9383309	1000	+	.	gene_id "MSTRG.119657"; transcript_id "MSTRG.119657.52"; exon_number "7";
chr3	StringTie	exon	9384212	9384335	1000	+	.	gene_id "MSTRG.119657"; transcript_id "MSTRG.119657.52"; exon_number "8";
chr3	StringTie	exon	9384524	9386884	1000	+	.	gene_id "MSTRG.119657"; transcript_id "MSTRG.119657.52"; exon_number "9";
chr3	StringTie	transcript	9362892	9388083	1000	+	.	gene_id "MSTRG.119657"; transcript_id "MSTRG.119657.53";
chr3	StringTie	exon	9362892	9363312	1000	+	.	gene_id "MSTRG.119657"; transcript_id "MSTRG.119657.53"; exon_number "1";
chr3	StringTie	exon	9365016	9365436	1000	+	.	gene_id "MSTRG.119657"; transcript_id "MSTRG.119657.53"; exon_number "2";
chr3	StringTie	exon	9366908	9366985	1000	+	.	gene_id "MSTRG.119657"; transcript_id "MSTRG.119657.53"; exon_number "3";
chr3	StringTie	exon	9371060	9371536	1000	+	.	gene_id "MSTRG.119657"; transcript_id "MSTRG.119657.53"; exon_number "4";
chr3	StringTie	exon	9374516	9374646	1000	+	.	gene_id "MSTRG.119657"; transcript_id "MSTRG.119657.53"; exon_number "5";
chr3	StringTie	exon	9377819	9377888	1000	+	.	gene_id "MSTRG.119657"; transcript_id "MSTRG.119657.53"; exon_number "6";
chr3	StringTie	exon	9380503	9380618	1000	+	.	gene_id "MSTRG.119657"; transcript_id "MSTRG.119657.53"; exon_number "7";
chr3	StringTie	exon	9382772	9388083	1000	+	.	gene_id "MSTRG.119657"; transcript_id "MSTRG.119657.53"; exon_number "8";
chr3	StringTie	transcript	9362916	9388070	1000	+	.	gene_id "MSTRG.119657"; transcript_id "MSTRG.119657.54";
chr3	StringTie	exon	9362916	9363312	1000	+	.	gene_id "MSTRG.119657"; transcript_id "MSTRG.119657.54"; exon_number "1";
chr3	StringTie	exon	9364154	9364193	1000	+	.	gene_id "MSTRG.119657"; transcript_id "MSTRG.119657.54"; exon_number "2";
chr3	StringTie	exon	9365016	9365320	1000	+	.	gene_id "MSTRG.119657"; transcript_id "MSTRG.119657.54"; exon_number "3";
chr3	StringTie	exon	9366908	9366985	1000	+	.	gene_id "MSTRG.119657"; transcript_id "MSTRG.119657.54"; exon_number "4";
chr3	StringTie	exon	9371060	9371536	1000	+	.	gene_id "MSTRG.119657"; transcript_id "MSTRG.119657.54"; exon_number "5";
chr3	StringTie	exon	9374516	9374646	1000	+	.	gene_id "MSTRG.119657"; transcript_id "MSTRG.119657.54"; exon_number "6";
chr3	StringTie	exon	9377819	9377888	1000	+	.	gene_id "MSTRG.119657"; transcript_id "MSTRG.119657.54"; exon_number "7";
chr3	StringTie	exon	9380503	9380618	1000	+	.	gene_id "MSTRG.119657"; transcript_id "MSTRG.119657.54"; exon_number "8";
chr3	StringTie	exon	9382772	9383309	1000	+	.	gene_id "MSTRG.119657"; transcript_id "MSTRG.119657.54"; exon_number "9";
chr3	StringTie	exon	9384212	9384335	1000	+	.	gene_id "MSTRG.119657"; transcript_id "MSTRG.119657.54"; exon_number "10";
chr3	StringTie	exon	9384524	9388070	1000	+	.	gene_id "MSTRG.119657"; transcript_id "MSTRG.119657.54"; exon_number "11";
chr3	StringTie	transcript	9362984	9388849	1000	+	.	gene_id "MSTRG.119657"; transcript_id "MSTRG.119657.56";
chr3	StringTie	exon	9362984	9363127	1000	+	.	gene_id "MSTRG.119657"; transcript_id "MSTRG.119657.56"; exon_number "1";
chr3	StringTie	exon	9365016	9365320	1000	+	.	gene_id "MSTRG.119657"; transcript_id "MSTRG.119657.56"; exon_number "2";
chr3	StringTie	exon	9366908	9366985	1000	+	.	gene_id "MSTRG.119657"; transcript_id "MSTRG.119657.56"; exon_number "3";
chr3	StringTie	exon	9371060	9371536	1000	+	.	gene_id "MSTRG.119657"; transcript_id "MSTRG.119657.56"; exon_number "4";
chr3	StringTie	exon	9374516	9374646	1000	+	.	gene_id "MSTRG.119657"; transcript_id "MSTRG.119657.56"; exon_number "5";
chr3	StringTie	exon	9377819	9377888	1000	+	.	gene_id "MSTRG.119657"; transcript_id "MSTRG.119657.56"; exon_number "6";
chr3	StringTie	exon	9380503	9380618	1000	+	.	gene_id "MSTRG.119657"; transcript_id "MSTRG.119657.56"; exon_number "7";
chr3	StringTie	exon	9382772	9383309	1000	+	.	gene_id "MSTRG.119657"; transcript_id "MSTRG.119657.56"; exon_number "8";
chr3	StringTie	exon	9384212	9384335	1000	+	.	gene_id "MSTRG.119657"; transcript_id "MSTRG.119657.56"; exon_number "9";
chr3	StringTie	exon	9384524	9388849	1000	+	.	gene_id "MSTRG.119657"; transcript_id "MSTRG.119657.56"; exon_number "10";
chr3	StringTie	transcript	9363011	9388849	1000	+	.	gene_id "MSTRG.119657"; transcript_id "MSTRG.119657.57";
chr3	StringTie	exon	9363011	9364193	1000	+	.	gene_id "MSTRG.119657"; transcript_id "MSTRG.119657.57"; exon_number "1";
chr3	StringTie	exon	9365016	9365320	1000	+	.	gene_id "MSTRG.119657"; transcript_id "MSTRG.119657.57"; exon_number "2";
chr3	StringTie	exon	9366908	9366985	1000	+	.	gene_id "MSTRG.119657"; transcript_id "MSTRG.119657.57"; exon_number "3";
chr3	StringTie	exon	9371060	9371536	1000	+	.	gene_id "MSTRG.119657"; transcript_id "MSTRG.119657.57"; exon_number "4";
chr3	StringTie	exon	9374516	9374646	1000	+	.	gene_id "MSTRG.119657"; transcript_id "MSTRG.119657.57"; exon_number "5";
chr3	StringTie	exon	9377819	9377888	1000	+	.	gene_id "MSTRG.119657"; transcript_id "MSTRG.119657.57"; exon_number "6";
chr3	StringTie	exon	9380503	9380618	1000	+	.	gene_id "MSTRG.119657"; transcript_id "MSTRG.119657.57"; exon_number "7";
chr3	StringTie	exon	9382772	9382869	1000	+	.	gene_id "MSTRG.119657"; transcript_id "MSTRG.119657.57"; exon_number "8";
chr3	StringTie	exon	9383199	9383309	1000	+	.	gene_id "MSTRG.119657"; transcript_id "MSTRG.119657.57"; exon_number "9";
chr3	StringTie	exon	9384212	9384335	1000	+	.	gene_id "MSTRG.119657"; transcript_id "MSTRG.119657.57"; exon_number "10";
chr3	StringTie	exon	9384524	9388849	1000	+	.	gene_id "MSTRG.119657"; transcript_id "MSTRG.119657.57"; exon_number "11";
chr3	StringTie	transcript	9363015	9388041	1000	+	.	gene_id "MSTRG.119657"; transcript_id "MSTRG.119657.58";
chr3	StringTie	exon	9363015	9363316	1000	+	.	gene_id "MSTRG.119657"; transcript_id "MSTRG.119657.58"; exon_number "1";
chr3	StringTie	exon	9365021	9365320	1000	+	.	gene_id "MSTRG.119657"; transcript_id "MSTRG.119657.58"; exon_number "2";
chr3	StringTie	exon	9366908	9366985	1000	+	.	gene_id "MSTRG.119657"; transcript_id "MSTRG.119657.58"; exon_number "3";
chr3	StringTie	exon	9371060	9371536	1000	+	.	gene_id "MSTRG.119657"; transcript_id "MSTRG.119657.58"; exon_number "4";
chr3	StringTie	exon	9374516	9374646	1000	+	.	gene_id "MSTRG.119657"; transcript_id "MSTRG.119657.58"; exon_number "5";
chr3	StringTie	exon	9377819	9377888	1000	+	.	gene_id "MSTRG.119657"; transcript_id "MSTRG.119657.58"; exon_number "6";
chr3	StringTie	exon	9380503	9380618	1000	+	.	gene_id "MSTRG.119657"; transcript_id "MSTRG.119657.58"; exon_number "7";
chr3	StringTie	exon	9383199	9383309	1000	+	.	gene_id "MSTRG.119657"; transcript_id "MSTRG.119657.58"; exon_number "8";
chr3	StringTie	exon	9384212	9384335	1000	+	.	gene_id "MSTRG.119657"; transcript_id "MSTRG.119657.58"; exon_number "9";
chr3	StringTie	exon	9384524	9388041	1000	+	.	gene_id "MSTRG.119657"; transcript_id "MSTRG.119657.58"; exon_number "10";
chr3	StringTie	transcript	9363026	9385699	1000	+	.	gene_id "MSTRG.119657"; transcript_id "MSTRG.119657.59";
chr3	StringTie	exon	9363026	9363767	1000	+	.	gene_id "MSTRG.119657"; transcript_id "MSTRG.119657.59"; exon_number "1";
chr3	StringTie	exon	9365016	9365320	1000	+	.	gene_id "MSTRG.119657"; transcript_id "MSTRG.119657.59"; exon_number "2";
chr3	StringTie	exon	9366908	9366985	1000	+	.	gene_id "MSTRG.119657"; transcript_id "MSTRG.119657.59"; exon_number "3";
chr3	StringTie	exon	9371060	9371536	1000	+	.	gene_id "MSTRG.119657"; transcript_id "MSTRG.119657.59"; exon_number "4";
chr3	StringTie	exon	9374516	9374646	1000	+	.	gene_id "MSTRG.119657"; transcript_id "MSTRG.119657.59"; exon_number "5";
chr3	StringTie	exon	9383199	9383309	1000	+	.	gene_id "MSTRG.119657"; transcript_id "MSTRG.119657.59"; exon_number "6";
chr3	StringTie	exon	9384212	9384335	1000	+	.	gene_id "MSTRG.119657"; transcript_id "MSTRG.119657.59"; exon_number "7";
chr3	StringTie	exon	9384524	9385699	1000	+	.	gene_id "MSTRG.119657"; transcript_id "MSTRG.119657.59"; exon_number "8";
chr3	StringTie	transcript	9355912	9390447	1000	+	.	gene_id "MSTRG.119657"; transcript_id "MSTRG.119657.6";
chr3	StringTie	exon	9355912	9356334	1000	+	.	gene_id "MSTRG.119657"; transcript_id "MSTRG.119657.6"; exon_number "1";
chr3	StringTie	exon	9357896	9363312	1000	+	.	gene_id "MSTRG.119657"; transcript_id "MSTRG.119657.6"; exon_number "2";
chr3	StringTie	exon	9365016	9365320	1000	+	.	gene_id "MSTRG.119657"; transcript_id "MSTRG.119657.6"; exon_number "3";
chr3	StringTie	exon	9366908	9366985	1000	+	.	gene_id "MSTRG.119657"; transcript_id "MSTRG.119657.6"; exon_number "4";
chr3	StringTie	exon	9371060	9371536	1000	+	.	gene_id "MSTRG.119657"; transcript_id "MSTRG.119657.6"; exon_number "5";
chr3	StringTie	exon	9374516	9374646	1000	+	.	gene_id "MSTRG.119657"; transcript_id "MSTRG.119657.6"; exon_number "6";
chr3	StringTie	exon	9377819	9377888	1000	+	.	gene_id "MSTRG.119657"; transcript_id "MSTRG.119657.6"; exon_number "7";
chr3	StringTie	exon	9380503	9388162	1000	+	.	gene_id "MSTRG.119657"; transcript_id "MSTRG.119657.6"; exon_number "8";
chr3	StringTie	exon	9390290	9390447	1000	+	.	gene_id "MSTRG.119657"; transcript_id "MSTRG.119657.6"; exon_number "9";
chr3	StringTie	transcript	9363028	9390424	1000	+	.	gene_id "MSTRG.119657"; transcript_id "MSTRG.119657.60";
chr3	StringTie	exon	9363028	9363127	1000	+	.	gene_id "MSTRG.119657"; transcript_id "MSTRG.119657.60"; exon_number "1";
chr3	StringTie	exon	9364154	9364193	1000	+	.	gene_id "MSTRG.119657"; transcript_id "MSTRG.119657.60"; exon_number "2";
chr3	StringTie	exon	9365016	9365320	1000	+	.	gene_id "MSTRG.119657"; transcript_id "MSTRG.119657.60"; exon_number "3";
chr3	StringTie	exon	9366908	9366985	1000	+	.	gene_id "MSTRG.119657"; transcript_id "MSTRG.119657.60"; exon_number "4";
chr3	StringTie	exon	9371060	9371536	1000	+	.	gene_id "MSTRG.119657"; transcript_id "MSTRG.119657.60"; exon_number "5";
chr3	StringTie	exon	9374516	9374646	1000	+	.	gene_id "MSTRG.119657"; transcript_id "MSTRG.119657.60"; exon_number "6";
chr3	StringTie	exon	9377819	9377888	1000	+	.	gene_id "MSTRG.119657"; transcript_id "MSTRG.119657.60"; exon_number "7";
chr3	StringTie	exon	9380503	9380618	1000	+	.	gene_id "MSTRG.119657"; transcript_id "MSTRG.119657.60"; exon_number "8";
chr3	StringTie	exon	9383199	9383309	1000	+	.	gene_id "MSTRG.119657"; transcript_id "MSTRG.119657.60"; exon_number "9";
chr3	StringTie	exon	9384212	9384335	1000	+	.	gene_id "MSTRG.119657"; transcript_id "MSTRG.119657.60"; exon_number "10";
chr3	StringTie	exon	9384524	9388162	1000	+	.	gene_id "MSTRG.119657"; transcript_id "MSTRG.119657.60"; exon_number "11";
chr3	StringTie	exon	9390290	9390424	1000	+	.	gene_id "MSTRG.119657"; transcript_id "MSTRG.119657.60"; exon_number "12";
chr3	StringTie	transcript	9363028	9388062	1000	+	.	gene_id "MSTRG.119657"; transcript_id "MSTRG.119657.61";
chr3	StringTie	exon	9363028	9363127	1000	+	.	gene_id "MSTRG.119657"; transcript_id "MSTRG.119657.61"; exon_number "1";
chr3	StringTie	exon	9365016	9365320	1000	+	.	gene_id "MSTRG.119657"; transcript_id "MSTRG.119657.61"; exon_number "2";
chr3	StringTie	exon	9366908	9366985	1000	+	.	gene_id "MSTRG.119657"; transcript_id "MSTRG.119657.61"; exon_number "3";
chr3	StringTie	exon	9371060	9371536	1000	+	.	gene_id "MSTRG.119657"; transcript_id "MSTRG.119657.61"; exon_number "4";
chr3	StringTie	exon	9374516	9374646	1000	+	.	gene_id "MSTRG.119657"; transcript_id "MSTRG.119657.61"; exon_number "5";
chr3	StringTie	exon	9383199	9383309	1000	+	.	gene_id "MSTRG.119657"; transcript_id "MSTRG.119657.61"; exon_number "6";
chr3	StringTie	exon	9384212	9384335	1000	+	.	gene_id "MSTRG.119657"; transcript_id "MSTRG.119657.61"; exon_number "7";
chr3	StringTie	exon	9384524	9388062	1000	+	.	gene_id "MSTRG.119657"; transcript_id "MSTRG.119657.61"; exon_number "8";
chr3	StringTie	transcript	9363028	9386956	1000	+	.	gene_id "MSTRG.119657"; transcript_id "MSTRG.119657.62";
chr3	StringTie	exon	9363028	9363312	1000	+	.	gene_id "MSTRG.119657"; transcript_id "MSTRG.119657.62"; exon_number "1";
chr3	StringTie	exon	9365016	9365320	1000	+	.	gene_id "MSTRG.119657"; transcript_id "MSTRG.119657.62"; exon_number "2";
chr3	StringTie	exon	9366908	9366985	1000	+	.	gene_id "MSTRG.119657"; transcript_id "MSTRG.119657.62"; exon_number "3";
chr3	StringTie	exon	9371060	9371536	1000	+	.	gene_id "MSTRG.119657"; transcript_id "MSTRG.119657.62"; exon_number "4";
chr3	StringTie	exon	9374516	9374646	1000	+	.	gene_id "MSTRG.119657"; transcript_id "MSTRG.119657.62"; exon_number "5";
chr3	StringTie	exon	9377819	9377888	1000	+	.	gene_id "MSTRG.119657"; transcript_id "MSTRG.119657.62"; exon_number "6";
chr3	StringTie	exon	9380503	9380618	1000	+	.	gene_id "MSTRG.119657"; transcript_id "MSTRG.119657.62"; exon_number "7";
chr3	StringTie	exon	9382747	9383309	1000	+	.	gene_id "MSTRG.119657"; transcript_id "MSTRG.119657.62"; exon_number "8";
chr3	StringTie	exon	9384212	9384335	1000	+	.	gene_id "MSTRG.119657"; transcript_id "MSTRG.119657.62"; exon_number "9";
chr3	StringTie	exon	9384524	9386956	1000	+	.	gene_id "MSTRG.119657"; transcript_id "MSTRG.119657.62"; exon_number "10";
chr3	StringTie	transcript	9363051	9390314	1000	+	.	gene_id "MSTRG.119657"; transcript_id "MSTRG.119657.63";
chr3	StringTie	exon	9363051	9363127	1000	+	.	gene_id "MSTRG.119657"; transcript_id "MSTRG.119657.63"; exon_number "1";
chr3	StringTie	exon	9363835	9364038	1000	+	.	gene_id "MSTRG.119657"; transcript_id "MSTRG.119657.63"; exon_number "2";
chr3	StringTie	exon	9365016	9365320	1000	+	.	gene_id "MSTRG.119657"; transcript_id "MSTRG.119657.63"; exon_number "3";
chr3	StringTie	exon	9366908	9366985	1000	+	.	gene_id "MSTRG.119657"; transcript_id "MSTRG.119657.63"; exon_number "4";
chr3	StringTie	exon	9371060	9371536	1000	+	.	gene_id "MSTRG.119657"; transcript_id "MSTRG.119657.63"; exon_number "5";
chr3	StringTie	exon	9374516	9374646	1000	+	.	gene_id "MSTRG.119657"; transcript_id "MSTRG.119657.63"; exon_number "6";
chr3	StringTie	exon	9377819	9377888	1000	+	.	gene_id "MSTRG.119657"; transcript_id "MSTRG.119657.63"; exon_number "7";
chr3	StringTie	exon	9380503	9383309	1000	+	.	gene_id "MSTRG.119657"; transcript_id "MSTRG.119657.63"; exon_number "8";
chr3	StringTie	exon	9384212	9384335	1000	+	.	gene_id "MSTRG.119657"; transcript_id "MSTRG.119657.63"; exon_number "9";
chr3	StringTie	exon	9384524	9388162	1000	+	.	gene_id "MSTRG.119657"; transcript_id "MSTRG.119657.63"; exon_number "10";
chr3	StringTie	exon	9390290	9390314	1000	+	.	gene_id "MSTRG.119657"; transcript_id "MSTRG.119657.63"; exon_number "11";
chr3	StringTie	transcript	9363051	9386877	1000	+	.	gene_id "MSTRG.119657"; transcript_id "MSTRG.119657.64";
chr3	StringTie	exon	9363051	9363127	1000	+	.	gene_id "MSTRG.119657"; transcript_id "MSTRG.119657.64"; exon_number "1";
chr3	StringTie	exon	9363835	9364038	1000	+	.	gene_id "MSTRG.119657"; transcript_id "MSTRG.119657.64"; exon_number "2";
chr3	StringTie	exon	9365016	9365320	1000	+	.	gene_id "MSTRG.119657"; transcript_id "MSTRG.119657.64"; exon_number "3";
chr3	StringTie	exon	9366908	9366985	1000	+	.	gene_id "MSTRG.119657"; transcript_id "MSTRG.119657.64"; exon_number "4";
chr3	StringTie	exon	9371060	9371536	1000	+	.	gene_id "MSTRG.119657"; transcript_id "MSTRG.119657.64"; exon_number "5";
chr3	StringTie	exon	9374516	9374646	1000	+	.	gene_id "MSTRG.119657"; transcript_id "MSTRG.119657.64"; exon_number "6";
chr3	StringTie	exon	9383199	9383309	1000	+	.	gene_id "MSTRG.119657"; transcript_id "MSTRG.119657.64"; exon_number "7";
chr3	StringTie	exon	9384212	9384335	1000	+	.	gene_id "MSTRG.119657"; transcript_id "MSTRG.119657.64"; exon_number "8";
chr3	StringTie	exon	9384524	9386877	1000	+	.	gene_id "MSTRG.119657"; transcript_id "MSTRG.119657.64"; exon_number "9";
chr3	StringTie	transcript	9363051	9390409	1000	+	.	gene_id "MSTRG.119657"; transcript_id "MSTRG.119657.65";
chr3	StringTie	exon	9363051	9363127	1000	+	.	gene_id "MSTRG.119657"; transcript_id "MSTRG.119657.65"; exon_number "1";
chr3	StringTie	exon	9363835	9364038	1000	+	.	gene_id "MSTRG.119657"; transcript_id "MSTRG.119657.65"; exon_number "2";
chr3	StringTie	exon	9365016	9365320	1000	+	.	gene_id "MSTRG.119657"; transcript_id "MSTRG.119657.65"; exon_number "3";
chr3	StringTie	exon	9366908	9366985	1000	+	.	gene_id "MSTRG.119657"; transcript_id "MSTRG.119657.65"; exon_number "4";
chr3	StringTie	exon	9371060	9371536	1000	+	.	gene_id "MSTRG.119657"; transcript_id "MSTRG.119657.65"; exon_number "5";
chr3	StringTie	exon	9374516	9374646	1000	+	.	gene_id "MSTRG.119657"; transcript_id "MSTRG.119657.65"; exon_number "6";
chr3	StringTie	exon	9383199	9383309	1000	+	.	gene_id "MSTRG.119657"; transcript_id "MSTRG.119657.65"; exon_number "7";
chr3	StringTie	exon	9384212	9388162	1000	+	.	gene_id "MSTRG.119657"; transcript_id "MSTRG.119657.65"; exon_number "8";
chr3	StringTie	exon	9390290	9390409	1000	+	.	gene_id "MSTRG.119657"; transcript_id "MSTRG.119657.65"; exon_number "9";
chr3	StringTie	transcript	9363051	9387694	1000	+	.	gene_id "MSTRG.119657"; transcript_id "MSTRG.119657.66";
chr3	StringTie	exon	9363051	9363127	1000	+	.	gene_id "MSTRG.119657"; transcript_id "MSTRG.119657.66"; exon_number "1";
chr3	StringTie	exon	9363835	9364038	1000	+	.	gene_id "MSTRG.119657"; transcript_id "MSTRG.119657.66"; exon_number "2";
chr3	StringTie	exon	9365016	9365320	1000	+	.	gene_id "MSTRG.119657"; transcript_id "MSTRG.119657.66"; exon_number "3";
chr3	StringTie	exon	9366908	9366985	1000	+	.	gene_id "MSTRG.119657"; transcript_id "MSTRG.119657.66"; exon_number "4";
chr3	StringTie	exon	9371060	9371536	1000	+	.	gene_id "MSTRG.119657"; transcript_id "MSTRG.119657.66"; exon_number "5";
chr3	StringTie	exon	9374516	9374646	1000	+	.	gene_id "MSTRG.119657"; transcript_id "MSTRG.119657.66"; exon_number "6";
chr3	StringTie	exon	9377819	9377888	1000	+	.	gene_id "MSTRG.119657"; transcript_id "MSTRG.119657.66"; exon_number "7";
chr3	StringTie	exon	9380503	9380618	1000	+	.	gene_id "MSTRG.119657"; transcript_id "MSTRG.119657.66"; exon_number "8";
chr3	StringTie	exon	9383167	9383309	1000	+	.	gene_id "MSTRG.119657"; transcript_id "MSTRG.119657.66"; exon_number "9";
chr3	StringTie	exon	9384212	9384335	1000	+	.	gene_id "MSTRG.119657"; transcript_id "MSTRG.119657.66"; exon_number "10";
chr3	StringTie	exon	9384524	9387694	1000	+	.	gene_id "MSTRG.119657"; transcript_id "MSTRG.119657.66"; exon_number "11";
chr3	StringTie	transcript	9356569	9390490	1000	+	.	gene_id "MSTRG.119657"; transcript_id "MSTRG.119657.7";
chr3	StringTie	exon	9356569	9363127	1000	+	.	gene_id "MSTRG.119657"; transcript_id "MSTRG.119657.7"; exon_number "1";
chr3	StringTie	exon	9365016	9365320	1000	+	.	gene_id "MSTRG.119657"; transcript_id "MSTRG.119657.7"; exon_number "2";
chr3	StringTie	exon	9366908	9366985	1000	+	.	gene_id "MSTRG.119657"; transcript_id "MSTRG.119657.7"; exon_number "3";
chr3	StringTie	exon	9371060	9371536	1000	+	.	gene_id "MSTRG.119657"; transcript_id "MSTRG.119657.7"; exon_number "4";
chr3	StringTie	exon	9374516	9374646	1000	+	.	gene_id "MSTRG.119657"; transcript_id "MSTRG.119657.7"; exon_number "5";
chr3	StringTie	exon	9377819	9377888	1000	+	.	gene_id "MSTRG.119657"; transcript_id "MSTRG.119657.7"; exon_number "6";
chr3	StringTie	exon	9380503	9380618	1000	+	.	gene_id "MSTRG.119657"; transcript_id "MSTRG.119657.7"; exon_number "7";
chr3	StringTie	exon	9383199	9383309	1000	+	.	gene_id "MSTRG.119657"; transcript_id "MSTRG.119657.7"; exon_number "8";
chr3	StringTie	exon	9384212	9384335	1000	+	.	gene_id "MSTRG.119657"; transcript_id "MSTRG.119657.7"; exon_number "9";
chr3	StringTie	exon	9384524	9388162	1000	+	.	gene_id "MSTRG.119657"; transcript_id "MSTRG.119657.7"; exon_number "10";
chr3	StringTie	exon	9390290	9390490	1000	+	.	gene_id "MSTRG.119657"; transcript_id "MSTRG.119657.7"; exon_number "11";
chr3	StringTie	transcript	9361074	9390497	1000	+	.	gene_id "MSTRG.119657"; transcript_id "MSTRG.119657.8";
chr3	StringTie	exon	9361074	9363332	1000	+	.	gene_id "MSTRG.119657"; transcript_id "MSTRG.119657.8"; exon_number "1";
chr3	StringTie	exon	9365016	9365320	1000	+	.	gene_id "MSTRG.119657"; transcript_id "MSTRG.119657.8"; exon_number "2";
chr3	StringTie	exon	9366908	9366985	1000	+	.	gene_id "MSTRG.119657"; transcript_id "MSTRG.119657.8"; exon_number "3";
chr3	StringTie	exon	9371060	9371536	1000	+	.	gene_id "MSTRG.119657"; transcript_id "MSTRG.119657.8"; exon_number "4";
chr3	StringTie	exon	9374516	9374646	1000	+	.	gene_id "MSTRG.119657"; transcript_id "MSTRG.119657.8"; exon_number "5";
chr3	StringTie	exon	9377819	9377888	1000	+	.	gene_id "MSTRG.119657"; transcript_id "MSTRG.119657.8"; exon_number "6";
chr3	StringTie	exon	9380503	9380618	1000	+	.	gene_id "MSTRG.119657"; transcript_id "MSTRG.119657.8"; exon_number "7";
chr3	StringTie	exon	9383199	9383309	1000	+	.	gene_id "MSTRG.119657"; transcript_id "MSTRG.119657.8"; exon_number "8";
chr3	StringTie	exon	9384212	9384335	1000	+	.	gene_id "MSTRG.119657"; transcript_id "MSTRG.119657.8"; exon_number "9";
chr3	StringTie	exon	9384524	9388162	1000	+	.	gene_id "MSTRG.119657"; transcript_id "MSTRG.119657.8"; exon_number "10";
chr3	StringTie	exon	9390290	9390497	1000	+	.	gene_id "MSTRG.119657"; transcript_id "MSTRG.119657.8"; exon_number "11";
chr3	StringTie	transcript	9361875	9390470	1000	+	.	gene_id "MSTRG.119657"; transcript_id "MSTRG.119657.9";
chr3	StringTie	exon	9361875	9363728	1000	+	.	gene_id "MSTRG.119657"; transcript_id "MSTRG.119657.9"; exon_number "1";
chr3	StringTie	exon	9363835	9364193	1000	+	.	gene_id "MSTRG.119657"; transcript_id "MSTRG.119657.9"; exon_number "2";
chr3	StringTie	exon	9365016	9365320	1000	+	.	gene_id "MSTRG.119657"; transcript_id "MSTRG.119657.9"; exon_number "3";
chr3	StringTie	exon	9366908	9366985	1000	+	.	gene_id "MSTRG.119657"; transcript_id "MSTRG.119657.9"; exon_number "4";
chr3	StringTie	exon	9371060	9371536	1000	+	.	gene_id "MSTRG.119657"; transcript_id "MSTRG.119657.9"; exon_number "5";
chr3	StringTie	exon	9374516	9374646	1000	+	.	gene_id "MSTRG.119657"; transcript_id "MSTRG.119657.9"; exon_number "6";
chr3	StringTie	exon	9377819	9377888	1000	+	.	gene_id "MSTRG.119657"; transcript_id "MSTRG.119657.9"; exon_number "7";
chr3	StringTie	exon	9380503	9380618	1000	+	.	gene_id "MSTRG.119657"; transcript_id "MSTRG.119657.9"; exon_number "8";
chr3	StringTie	exon	9383199	9383309	1000	+	.	gene_id "MSTRG.119657"; transcript_id "MSTRG.119657.9"; exon_number "9";
chr3	StringTie	exon	9384212	9384335	1000	+	.	gene_id "MSTRG.119657"; transcript_id "MSTRG.119657.9"; exon_number "10";
chr3	StringTie	exon	9384524	9388162	1000	+	.	gene_id "MSTRG.119657"; transcript_id "MSTRG.119657.9"; exon_number "11";
chr3	StringTie	exon	9390290	9390470	1000	+	.	gene_id "MSTRG.119657"; transcript_id "MSTRG.119657.9"; exon_number "12";
chr3	StringTie	transcript	9429950	9476478	1000	+	.	gene_id "MSTRG.119658"; transcript_id "ENST00000302463"; gene_name "SETD5"; ref_gene_id "ENSG00000168137";
chr3	StringTie	exon	9429950	9430051	1000	+	.	gene_id "MSTRG.119658"; transcript_id "ENST00000302463"; exon_number "1"; gene_name "SETD5"; ref_gene_id "ENSG00000168137";
chr3	StringTie	exon	9433845	9433950	1000	+	.	gene_id "MSTRG.119658"; transcript_id "ENST00000302463"; exon_number "2"; gene_name "SETD5"; ref_gene_id "ENSG00000168137";
chr3	StringTie	exon	9434334	9434485	1000	+	.	gene_id "MSTRG.119658"; transcript_id "ENST00000302463"; exon_number "3"; gene_name "SETD5"; ref_gene_id "ENSG00000168137";
chr3	StringTie	exon	9434824	9434882	1000	+	.	gene_id "MSTRG.119658"; transcript_id "ENST00000302463"; exon_number "4"; gene_name "SETD5"; ref_gene_id "ENSG00000168137";
chr3	StringTie	exon	9435728	9435906	1000	+	.	gene_id "MSTRG.119658"; transcript_id "ENST00000302463"; exon_number "5"; gene_name "SETD5"; ref_gene_id "ENSG00000168137";
chr3	StringTie	exon	9436850	9436888	1000	+	.	gene_id "MSTRG.119658"; transcript_id "ENST00000302463"; exon_number "6"; gene_name "SETD5"; ref_gene_id "ENSG00000168137";
chr3	StringTie	exon	9440456	9440698	1000	+	.	gene_id "MSTRG.119658"; transcript_id "ENST00000302463"; exon_number "7"; gene_name "SETD5"; ref_gene_id "ENSG00000168137";
chr3	StringTie	exon	9441593	9441741	1000	+	.	gene_id "MSTRG.119658"; transcript_id "ENST00000302463"; exon_number "8"; gene_name "SETD5"; ref_gene_id "ENSG00000168137";
chr3	StringTie	exon	9442128	9442245	1000	+	.	gene_id "MSTRG.119658"; transcript_id "ENST00000302463"; exon_number "9"; gene_name "SETD5"; ref_gene_id "ENSG00000168137";
chr3	StringTie	exon	9443308	9443417	1000	+	.	gene_id "MSTRG.119658"; transcript_id "ENST00000302463"; exon_number "10"; gene_name "SETD5"; ref_gene_id "ENSG00000168137";
chr3	StringTie	exon	9445048	9445300	1000	+	.	gene_id "MSTRG.119658"; transcript_id "ENST00000302463"; exon_number "11"; gene_name "SETD5"; ref_gene_id "ENSG00000168137";
chr3	StringTie	exon	9445657	9445740	1000	+	.	gene_id "MSTRG.119658"; transcript_id "ENST00000302463"; exon_number "12"; gene_name "SETD5"; ref_gene_id "ENSG00000168137";
chr3	StringTie	exon	9447050	9447307	1000	+	.	gene_id "MSTRG.119658"; transcript_id "ENST00000302463"; exon_number "13"; gene_name "SETD5"; ref_gene_id "ENSG00000168137";
chr3	StringTie	exon	9447686	9448006	1000	+	.	gene_id "MSTRG.119658"; transcript_id "ENST00000302463"; exon_number "14"; gene_name "SETD5"; ref_gene_id "ENSG00000168137";
chr3	StringTie	exon	9448388	9448630	1000	+	.	gene_id "MSTRG.119658"; transcript_id "ENST00000302463"; exon_number "15"; gene_name "SETD5"; ref_gene_id "ENSG00000168137";
chr3	StringTie	exon	9453739	9453868	1000	+	.	gene_id "MSTRG.119658"; transcript_id "ENST00000302463"; exon_number "16"; gene_name "SETD5"; ref_gene_id "ENSG00000168137";
chr3	StringTie	exon	9464425	9464672	1000	+	.	gene_id "MSTRG.119658"; transcript_id "ENST00000302463"; exon_number "17"; gene_name "SETD5"; ref_gene_id "ENSG00000168137";
chr3	StringTie	exon	9470459	9470929	1000	+	.	gene_id "MSTRG.119658"; transcript_id "ENST00000302463"; exon_number "18"; gene_name "SETD5"; ref_gene_id "ENSG00000168137";
chr3	StringTie	exon	9473236	9473537	1000	+	.	gene_id "MSTRG.119658"; transcript_id "ENST00000302463"; exon_number "19"; gene_name "SETD5"; ref_gene_id "ENSG00000168137";
chr3	StringTie	exon	9474449	9474582	1000	+	.	gene_id "MSTRG.119658"; transcript_id "ENST00000302463"; exon_number "20"; gene_name "SETD5"; ref_gene_id "ENSG00000168137";
chr3	StringTie	exon	9475068	9475156	1000	+	.	gene_id "MSTRG.119658"; transcript_id "ENST00000302463"; exon_number "21"; gene_name "SETD5"; ref_gene_id "ENSG00000168137";
chr3	StringTie	exon	9475483	9476478	1000	+	.	gene_id "MSTRG.119658"; transcript_id "ENST00000302463"; exon_number "22"; gene_name "SETD5"; ref_gene_id "ENSG00000168137";
chr3	StringTie	transcript	9442167	9479240	1000	+	.	gene_id "MSTRG.119658"; transcript_id "ENST00000399686"; gene_name "SETD5"; ref_gene_id "ENSG00000168137";
chr3	StringTie	exon	9442167	9442245	1000	+	.	gene_id "MSTRG.119658"; transcript_id "ENST00000399686"; exon_number "1"; gene_name "SETD5"; ref_gene_id "ENSG00000168137";
chr3	StringTie	exon	9443308	9443417	1000	+	.	gene_id "MSTRG.119658"; transcript_id "ENST00000399686"; exon_number "2"; gene_name "SETD5"; ref_gene_id "ENSG00000168137";
chr3	StringTie	exon	9445048	9445300	1000	+	.	gene_id "MSTRG.119658"; transcript_id "ENST00000399686"; exon_number "3"; gene_name "SETD5"; ref_gene_id "ENSG00000168137";
chr3	StringTie	exon	9445657	9445740	1000	+	.	gene_id "MSTRG.119658"; transcript_id "ENST00000399686"; exon_number "4"; gene_name "SETD5"; ref_gene_id "ENSG00000168137";
chr3	StringTie	exon	9447050	9447307	1000	+	.	gene_id "MSTRG.119658"; transcript_id "ENST00000399686"; exon_number "5"; gene_name "SETD5"; ref_gene_id "ENSG00000168137";
chr3	StringTie	exon	9447686	9448006	1000	+	.	gene_id "MSTRG.119658"; transcript_id "ENST00000399686"; exon_number "6"; gene_name "SETD5"; ref_gene_id "ENSG00000168137";
chr3	StringTie	exon	9448388	9448630	1000	+	.	gene_id "MSTRG.119658"; transcript_id "ENST00000399686"; exon_number "7"; gene_name "SETD5"; ref_gene_id "ENSG00000168137";
chr3	StringTie	exon	9453739	9453868	1000	+	.	gene_id "MSTRG.119658"; transcript_id "ENST00000399686"; exon_number "8"; gene_name "SETD5"; ref_gene_id "ENSG00000168137";
chr3	StringTie	exon	9464425	9464672	1000	+	.	gene_id "MSTRG.119658"; transcript_id "ENST00000399686"; exon_number "9"; gene_name "SETD5"; ref_gene_id "ENSG00000168137";
chr3	StringTie	exon	9470459	9470929	1000	+	.	gene_id "MSTRG.119658"; transcript_id "ENST00000399686"; exon_number "10"; gene_name "SETD5"; ref_gene_id "ENSG00000168137";
chr3	StringTie	exon	9473236	9473537	1000	+	.	gene_id "MSTRG.119658"; transcript_id "ENST00000399686"; exon_number "11"; gene_name "SETD5"; ref_gene_id "ENSG00000168137";
chr3	StringTie	exon	9474449	9474582	1000	+	.	gene_id "MSTRG.119658"; transcript_id "ENST00000399686"; exon_number "12"; gene_name "SETD5"; ref_gene_id "ENSG00000168137";
chr3	StringTie	exon	9475068	9475156	1000	+	.	gene_id "MSTRG.119658"; transcript_id "ENST00000399686"; exon_number "13"; gene_name "SETD5"; ref_gene_id "ENSG00000168137";
chr3	StringTie	exon	9478601	9479240	1000	+	.	gene_id "MSTRG.119658"; transcript_id "ENST00000399686"; exon_number "14"; gene_name "SETD5"; ref_gene_id "ENSG00000168137";
chr3	StringTie	transcript	9397719	9478154	1000	+	.	gene_id "MSTRG.119658"; transcript_id "ENST00000402198"; gene_name "SETD5"; ref_gene_id "ENSG00000168137";
chr3	StringTie	exon	9397719	9397977	1000	+	.	gene_id "MSTRG.119658"; transcript_id "ENST00000402198"; exon_number "1"; gene_name "SETD5"; ref_gene_id "ENSG00000168137";
chr3	StringTie	exon	9424467	9424526	1000	+	.	gene_id "MSTRG.119658"; transcript_id "ENST00000402198"; exon_number "2"; gene_name "SETD5"; ref_gene_id "ENSG00000168137";
chr3	StringTie	exon	9428823	9429009	1000	+	.	gene_id "MSTRG.119658"; transcript_id "ENST00000402198"; exon_number "3"; gene_name "SETD5"; ref_gene_id "ENSG00000168137";
chr3	StringTie	exon	9433845	9433950	1000	+	.	gene_id "MSTRG.119658"; transcript_id "ENST00000402198"; exon_number "4"; gene_name "SETD5"; ref_gene_id "ENSG00000168137";
chr3	StringTie	exon	9434334	9434485	1000	+	.	gene_id "MSTRG.119658"; transcript_id "ENST00000402198"; exon_number "5"; gene_name "SETD5"; ref_gene_id "ENSG00000168137";
chr3	StringTie	exon	9434824	9434882	1000	+	.	gene_id "MSTRG.119658"; transcript_id "ENST00000402198"; exon_number "6"; gene_name "SETD5"; ref_gene_id "ENSG00000168137";
chr3	StringTie	exon	9435728	9435906	1000	+	.	gene_id "MSTRG.119658"; transcript_id "ENST00000402198"; exon_number "7"; gene_name "SETD5"; ref_gene_id "ENSG00000168137";
chr3	StringTie	exon	9440456	9440698	1000	+	.	gene_id "MSTRG.119658"; transcript_id "ENST00000402198"; exon_number "8"; gene_name "SETD5"; ref_gene_id "ENSG00000168137";
chr3	StringTie	exon	9441593	9441741	1000	+	.	gene_id "MSTRG.119658"; transcript_id "ENST00000402198"; exon_number "9"; gene_name "SETD5"; ref_gene_id "ENSG00000168137";
chr3	StringTie	exon	9442128	9442245	1000	+	.	gene_id "MSTRG.119658"; transcript_id "ENST00000402198"; exon_number "10"; gene_name "SETD5"; ref_gene_id "ENSG00000168137";
chr3	StringTie	exon	9443308	9443417	1000	+	.	gene_id "MSTRG.119658"; transcript_id "ENST00000402198"; exon_number "11"; gene_name "SETD5"; ref_gene_id "ENSG00000168137";
chr3	StringTie	exon	9445048	9445300	1000	+	.	gene_id "MSTRG.119658"; transcript_id "ENST00000402198"; exon_number "12"; gene_name "SETD5"; ref_gene_id "ENSG00000168137";
chr3	StringTie	exon	9445657	9445740	1000	+	.	gene_id "MSTRG.119658"; transcript_id "ENST00000402198"; exon_number "13"; gene_name "SETD5"; ref_gene_id "ENSG00000168137";
chr3	StringTie	exon	9447050	9447307	1000	+	.	gene_id "MSTRG.119658"; transcript_id "ENST00000402198"; exon_number "14"; gene_name "SETD5"; ref_gene_id "ENSG00000168137";
chr3	StringTie	exon	9447686	9448006	1000	+	.	gene_id "MSTRG.119658"; transcript_id "ENST00000402198"; exon_number "15"; gene_name "SETD5"; ref_gene_id "ENSG00000168137";
chr3	StringTie	exon	9448388	9448630	1000	+	.	gene_id "MSTRG.119658"; transcript_id "ENST00000402198"; exon_number "16"; gene_name "SETD5"; ref_gene_id "ENSG00000168137";
chr3	StringTie	exon	9453739	9453868	1000	+	.	gene_id "MSTRG.119658"; transcript_id "ENST00000402198"; exon_number "17"; gene_name "SETD5"; ref_gene_id "ENSG00000168137";
chr3	StringTie	exon	9464425	9464672	1000	+	.	gene_id "MSTRG.119658"; transcript_id "ENST00000402198"; exon_number "18"; gene_name "SETD5"; ref_gene_id "ENSG00000168137";
chr3	StringTie	exon	9470459	9470929	1000	+	.	gene_id "MSTRG.119658"; transcript_id "ENST00000402198"; exon_number "19"; gene_name "SETD5"; ref_gene_id "ENSG00000168137";
chr3	StringTie	exon	9473236	9473537	1000	+	.	gene_id "MSTRG.119658"; transcript_id "ENST00000402198"; exon_number "20"; gene_name "SETD5"; ref_gene_id "ENSG00000168137";
chr3	StringTie	exon	9474449	9474582	1000	+	.	gene_id "MSTRG.119658"; transcript_id "ENST00000402198"; exon_number "21"; gene_name "SETD5"; ref_gene_id "ENSG00000168137";
chr3	StringTie	exon	9475068	9475156	1000	+	.	gene_id "MSTRG.119658"; transcript_id "ENST00000402198"; exon_number "22"; gene_name "SETD5"; ref_gene_id "ENSG00000168137";
chr3	StringTie	exon	9475483	9478154	1000	+	.	gene_id "MSTRG.119658"; transcript_id "ENST00000402198"; exon_number "23"; gene_name "SETD5"; ref_gene_id "ENSG00000168137";
chr3	StringTie	transcript	9397904	9478154	1000	+	.	gene_id "MSTRG.119658"; transcript_id "ENST00000406341"; gene_name "SETD5"; ref_gene_id "ENSG00000168137";
chr3	StringTie	exon	9397904	9397977	1000	+	.	gene_id "MSTRG.119658"; transcript_id "ENST00000406341"; exon_number "1"; gene_name "SETD5"; ref_gene_id "ENSG00000168137";
chr3	StringTie	exon	9428823	9429009	1000	+	.	gene_id "MSTRG.119658"; transcript_id "ENST00000406341"; exon_number "2"; gene_name "SETD5"; ref_gene_id "ENSG00000168137";
chr3	StringTie	exon	9433845	9433950	1000	+	.	gene_id "MSTRG.119658"; transcript_id "ENST00000406341"; exon_number "3"; gene_name "SETD5"; ref_gene_id "ENSG00000168137";
chr3	StringTie	exon	9434334	9434485	1000	+	.	gene_id "MSTRG.119658"; transcript_id "ENST00000406341"; exon_number "4"; gene_name "SETD5"; ref_gene_id "ENSG00000168137";
chr3	StringTie	exon	9434824	9434882	1000	+	.	gene_id "MSTRG.119658"; transcript_id "ENST00000406341"; exon_number "5"; gene_name "SETD5"; ref_gene_id "ENSG00000168137";
chr3	StringTie	exon	9435728	9435906	1000	+	.	gene_id "MSTRG.119658"; transcript_id "ENST00000406341"; exon_number "6"; gene_name "SETD5"; ref_gene_id "ENSG00000168137";
chr3	StringTie	exon	9440456	9440698	1000	+	.	gene_id "MSTRG.119658"; transcript_id "ENST00000406341"; exon_number "7"; gene_name "SETD5"; ref_gene_id "ENSG00000168137";
chr3	StringTie	exon	9441593	9441741	1000	+	.	gene_id "MSTRG.119658"; transcript_id "ENST00000406341"; exon_number "8"; gene_name "SETD5"; ref_gene_id "ENSG00000168137";
chr3	StringTie	exon	9442128	9442245	1000	+	.	gene_id "MSTRG.119658"; transcript_id "ENST00000406341"; exon_number "9"; gene_name "SETD5"; ref_gene_id "ENSG00000168137";
chr3	StringTie	exon	9443308	9443417	1000	+	.	gene_id "MSTRG.119658"; transcript_id "ENST00000406341"; exon_number "10"; gene_name "SETD5"; ref_gene_id "ENSG00000168137";
chr3	StringTie	exon	9445048	9445300	1000	+	.	gene_id "MSTRG.119658"; transcript_id "ENST00000406341"; exon_number "11"; gene_name "SETD5"; ref_gene_id "ENSG00000168137";
chr3	StringTie	exon	9445657	9445740	1000	+	.	gene_id "MSTRG.119658"; transcript_id "ENST00000406341"; exon_number "12"; gene_name "SETD5"; ref_gene_id "ENSG00000168137";
chr3	StringTie	exon	9447050	9447307	1000	+	.	gene_id "MSTRG.119658"; transcript_id "ENST00000406341"; exon_number "13"; gene_name "SETD5"; ref_gene_id "ENSG00000168137";
chr3	StringTie	exon	9447686	9448006	1000	+	.	gene_id "MSTRG.119658"; transcript_id "ENST00000406341"; exon_number "14"; gene_name "SETD5"; ref_gene_id "ENSG00000168137";
chr3	StringTie	exon	9448388	9448630	1000	+	.	gene_id "MSTRG.119658"; transcript_id "ENST00000406341"; exon_number "15"; gene_name "SETD5"; ref_gene_id "ENSG00000168137";
chr3	StringTie	exon	9453739	9453868	1000	+	.	gene_id "MSTRG.119658"; transcript_id "ENST00000406341"; exon_number "16"; gene_name "SETD5"; ref_gene_id "ENSG00000168137";
chr3	StringTie	exon	9464425	9464672	1000	+	.	gene_id "MSTRG.119658"; transcript_id "ENST00000406341"; exon_number "17"; gene_name "SETD5"; ref_gene_id "ENSG00000168137";
chr3	StringTie	exon	9470459	9470929	1000	+	.	gene_id "MSTRG.119658"; transcript_id "ENST00000406341"; exon_number "18"; gene_name "SETD5"; ref_gene_id "ENSG00000168137";
chr3	StringTie	exon	9473236	9473537	1000	+	.	gene_id "MSTRG.119658"; transcript_id "ENST00000406341"; exon_number "19"; gene_name "SETD5"; ref_gene_id "ENSG00000168137";
chr3	StringTie	exon	9474449	9474582	1000	+	.	gene_id "MSTRG.119658"; transcript_id "ENST00000406341"; exon_number "20"; gene_name "SETD5"; ref_gene_id "ENSG00000168137";
chr3	StringTie	exon	9475068	9475156	1000	+	.	gene_id "MSTRG.119658"; transcript_id "ENST00000406341"; exon_number "21"; gene_name "SETD5"; ref_gene_id "ENSG00000168137";
chr3	StringTie	exon	9475483	9478154	1000	+	.	gene_id "MSTRG.119658"; transcript_id "ENST00000406341"; exon_number "22"; gene_name "SETD5"; ref_gene_id "ENSG00000168137";
chr3	StringTie	transcript	9428925	9478154	1000	+	.	gene_id "MSTRG.119658"; transcript_id "ENST00000407969"; gene_name "SETD5"; ref_gene_id "ENSG00000168137";
chr3	StringTie	exon	9428925	9429009	1000	+	.	gene_id "MSTRG.119658"; transcript_id "ENST00000407969"; exon_number "1"; gene_name "SETD5"; ref_gene_id "ENSG00000168137";
chr3	StringTie	exon	9433845	9433950	1000	+	.	gene_id "MSTRG.119658"; transcript_id "ENST00000407969"; exon_number "2"; gene_name "SETD5"; ref_gene_id "ENSG00000168137";
chr3	StringTie	exon	9434277	9434485	1000	+	.	gene_id "MSTRG.119658"; transcript_id "ENST00000407969"; exon_number "3"; gene_name "SETD5"; ref_gene_id "ENSG00000168137";
chr3	StringTie	exon	9434824	9434882	1000	+	.	gene_id "MSTRG.119658"; transcript_id "ENST00000407969"; exon_number "4"; gene_name "SETD5"; ref_gene_id "ENSG00000168137";
chr3	StringTie	exon	9435728	9435906	1000	+	.	gene_id "MSTRG.119658"; transcript_id "ENST00000407969"; exon_number "5"; gene_name "SETD5"; ref_gene_id "ENSG00000168137";
chr3	StringTie	exon	9440456	9440698	1000	+	.	gene_id "MSTRG.119658"; transcript_id "ENST00000407969"; exon_number "6"; gene_name "SETD5"; ref_gene_id "ENSG00000168137";
chr3	StringTie	exon	9441593	9441741	1000	+	.	gene_id "MSTRG.119658"; transcript_id "ENST00000407969"; exon_number "7"; gene_name "SETD5"; ref_gene_id "ENSG00000168137";
chr3	StringTie	exon	9442128	9442245	1000	+	.	gene_id "MSTRG.119658"; transcript_id "ENST00000407969"; exon_number "8"; gene_name "SETD5"; ref_gene_id "ENSG00000168137";
chr3	StringTie	exon	9443308	9443417	1000	+	.	gene_id "MSTRG.119658"; transcript_id "ENST00000407969"; exon_number "9"; gene_name "SETD5"; ref_gene_id "ENSG00000168137";
chr3	StringTie	exon	9445048	9445300	1000	+	.	gene_id "MSTRG.119658"; transcript_id "ENST00000407969"; exon_number "10"; gene_name "SETD5"; ref_gene_id "ENSG00000168137";
chr3	StringTie	exon	9445657	9445740	1000	+	.	gene_id "MSTRG.119658"; transcript_id "ENST00000407969"; exon_number "11"; gene_name "SETD5"; ref_gene_id "ENSG00000168137";
chr3	StringTie	exon	9447050	9447307	1000	+	.	gene_id "MSTRG.119658"; transcript_id "ENST00000407969"; exon_number "12"; gene_name "SETD5"; ref_gene_id "ENSG00000168137";
chr3	StringTie	exon	9447686	9448006	1000	+	.	gene_id "MSTRG.119658"; transcript_id "ENST00000407969"; exon_number "13"; gene_name "SETD5"; ref_gene_id "ENSG00000168137";
chr3	StringTie	exon	9448388	9448630	1000	+	.	gene_id "MSTRG.119658"; transcript_id "ENST00000407969"; exon_number "14"; gene_name "SETD5"; ref_gene_id "ENSG00000168137";
chr3	StringTie	exon	9453739	9453868	1000	+	.	gene_id "MSTRG.119658"; transcript_id "ENST00000407969"; exon_number "15"; gene_name "SETD5"; ref_gene_id "ENSG00000168137";
chr3	StringTie	exon	9464425	9464672	1000	+	.	gene_id "MSTRG.119658"; transcript_id "ENST00000407969"; exon_number "16"; gene_name "SETD5"; ref_gene_id "ENSG00000168137";
chr3	StringTie	exon	9470459	9470929	1000	+	.	gene_id "MSTRG.119658"; transcript_id "ENST00000407969"; exon_number "17"; gene_name "SETD5"; ref_gene_id "ENSG00000168137";
chr3	StringTie	exon	9473236	9473537	1000	+	.	gene_id "MSTRG.119658"; transcript_id "ENST00000407969"; exon_number "18"; gene_name "SETD5"; ref_gene_id "ENSG00000168137";
chr3	StringTie	exon	9474449	9474582	1000	+	.	gene_id "MSTRG.119658"; transcript_id "ENST00000407969"; exon_number "19"; gene_name "SETD5"; ref_gene_id "ENSG00000168137";
chr3	StringTie	exon	9475068	9475156	1000	+	.	gene_id "MSTRG.119658"; transcript_id "ENST00000407969"; exon_number "20"; gene_name "SETD5"; ref_gene_id "ENSG00000168137";
chr3	StringTie	exon	9475483	9478154	1000	+	.	gene_id "MSTRG.119658"; transcript_id "ENST00000407969"; exon_number "21"; gene_name "SETD5"; ref_gene_id "ENSG00000168137";
chr3	StringTie	transcript	9442170	9476154	1000	+	.	gene_id "MSTRG.119658"; transcript_id "ENST00000413704"; gene_name "SETD5"; ref_gene_id "ENSG00000168137";
chr3	StringTie	exon	9442170	9442245	1000	+	.	gene_id "MSTRG.119658"; transcript_id "ENST00000413704"; exon_number "1"; gene_name "SETD5"; ref_gene_id "ENSG00000168137";
chr3	StringTie	exon	9443308	9443417	1000	+	.	gene_id "MSTRG.119658"; transcript_id "ENST00000413704"; exon_number "2"; gene_name "SETD5"; ref_gene_id "ENSG00000168137";
chr3	StringTie	exon	9445048	9445300	1000	+	.	gene_id "MSTRG.119658"; transcript_id "ENST00000413704"; exon_number "3"; gene_name "SETD5"; ref_gene_id "ENSG00000168137";
chr3	StringTie	exon	9445620	9445740	1000	+	.	gene_id "MSTRG.119658"; transcript_id "ENST00000413704"; exon_number "4"; gene_name "SETD5"; ref_gene_id "ENSG00000168137";
chr3	StringTie	exon	9447050	9447307	1000	+	.	gene_id "MSTRG.119658"; transcript_id "ENST00000413704"; exon_number "5"; gene_name "SETD5"; ref_gene_id "ENSG00000168137";
chr3	StringTie	exon	9447686	9448006	1000	+	.	gene_id "MSTRG.119658"; transcript_id "ENST00000413704"; exon_number "6"; gene_name "SETD5"; ref_gene_id "ENSG00000168137";
chr3	StringTie	exon	9448388	9448630	1000	+	.	gene_id "MSTRG.119658"; transcript_id "ENST00000413704"; exon_number "7"; gene_name "SETD5"; ref_gene_id "ENSG00000168137";
chr3	StringTie	exon	9453739	9453868	1000	+	.	gene_id "MSTRG.119658"; transcript_id "ENST00000413704"; exon_number "8"; gene_name "SETD5"; ref_gene_id "ENSG00000168137";
chr3	StringTie	exon	9464425	9464672	1000	+	.	gene_id "MSTRG.119658"; transcript_id "ENST00000413704"; exon_number "9"; gene_name "SETD5"; ref_gene_id "ENSG00000168137";
chr3	StringTie	exon	9470459	9470929	1000	+	.	gene_id "MSTRG.119658"; transcript_id "ENST00000413704"; exon_number "10"; gene_name "SETD5"; ref_gene_id "ENSG00000168137";
chr3	StringTie	exon	9473236	9473537	1000	+	.	gene_id "MSTRG.119658"; transcript_id "ENST00000413704"; exon_number "11"; gene_name "SETD5"; ref_gene_id "ENSG00000168137";
chr3	StringTie	exon	9474449	9474582	1000	+	.	gene_id "MSTRG.119658"; transcript_id "ENST00000413704"; exon_number "12"; gene_name "SETD5"; ref_gene_id "ENSG00000168137";
chr3	StringTie	exon	9475068	9475156	1000	+	.	gene_id "MSTRG.119658"; transcript_id "ENST00000413704"; exon_number "13"; gene_name "SETD5"; ref_gene_id "ENSG00000168137";
chr3	StringTie	exon	9475483	9476154	1000	+	.	gene_id "MSTRG.119658"; transcript_id "ENST00000413704"; exon_number "14"; gene_name "SETD5"; ref_gene_id "ENSG00000168137";
chr3	StringTie	transcript	9397873	9433878	1000	+	.	gene_id "MSTRG.119658"; transcript_id "ENST00000415650"; gene_name "SETD5"; ref_gene_id "ENSG00000168137";
chr3	StringTie	exon	9397873	9397977	1000	+	.	gene_id "MSTRG.119658"; transcript_id "ENST00000415650"; exon_number "1"; gene_name "SETD5"; ref_gene_id "ENSG00000168137";
chr3	StringTie	exon	9424467	9424526	1000	+	.	gene_id "MSTRG.119658"; transcript_id "ENST00000415650"; exon_number "2"; gene_name "SETD5"; ref_gene_id "ENSG00000168137";
chr3	StringTie	exon	9428823	9429009	1000	+	.	gene_id "MSTRG.119658"; transcript_id "ENST00000415650"; exon_number "3"; gene_name "SETD5"; ref_gene_id "ENSG00000168137";
chr3	StringTie	exon	9433370	9433562	1000	+	.	gene_id "MSTRG.119658"; transcript_id "ENST00000415650"; exon_number "4"; gene_name "SETD5"; ref_gene_id "ENSG00000168137";
chr3	StringTie	exon	9433845	9433878	1000	+	.	gene_id "MSTRG.119658"; transcript_id "ENST00000415650"; exon_number "5"; gene_name "SETD5"; ref_gene_id "ENSG00000168137";
chr3	StringTie	transcript	9447970	9473372	1000	+	.	gene_id "MSTRG.119658"; transcript_id "ENST00000421188"; gene_name "SETD5"; ref_gene_id "ENSG00000168137";
chr3	StringTie	exon	9447970	9448006	1000	+	.	gene_id "MSTRG.119658"; transcript_id "ENST00000421188"; exon_number "1"; gene_name "SETD5"; ref_gene_id "ENSG00000168137";
chr3	StringTie	exon	9448388	9448630	1000	+	.	gene_id "MSTRG.119658"; transcript_id "ENST00000421188"; exon_number "2"; gene_name "SETD5"; ref_gene_id "ENSG00000168137";
chr3	StringTie	exon	9453739	9453868	1000	+	.	gene_id "MSTRG.119658"; transcript_id "ENST00000421188"; exon_number "3"; gene_name "SETD5"; ref_gene_id "ENSG00000168137";
chr3	StringTie	exon	9464425	9464672	1000	+	.	gene_id "MSTRG.119658"; transcript_id "ENST00000421188"; exon_number "4"; gene_name "SETD5"; ref_gene_id "ENSG00000168137";
chr3	StringTie	exon	9468519	9468575	1000	+	.	gene_id "MSTRG.119658"; transcript_id "ENST00000421188"; exon_number "5"; gene_name "SETD5"; ref_gene_id "ENSG00000168137";
chr3	StringTie	exon	9470459	9470929	1000	+	.	gene_id "MSTRG.119658"; transcript_id "ENST00000421188"; exon_number "6"; gene_name "SETD5"; ref_gene_id "ENSG00000168137";
chr3	StringTie	exon	9473236	9473372	1000	+	.	gene_id "MSTRG.119658"; transcript_id "ENST00000421188"; exon_number "7"; gene_name "SETD5"; ref_gene_id "ENSG00000168137";
chr3	StringTie	transcript	9397615	9440698	1000	+	.	gene_id "MSTRG.119658"; transcript_id "ENST00000431285"; gene_name "SETD5"; ref_gene_id "ENSG00000168137";
chr3	StringTie	exon	9397615	9397977	1000	+	.	gene_id "MSTRG.119658"; transcript_id "ENST00000431285"; exon_number "1"; gene_name "SETD5"; ref_gene_id "ENSG00000168137";
chr3	StringTie	exon	9424467	9424526	1000	+	.	gene_id "MSTRG.119658"; transcript_id "ENST00000431285"; exon_number "2"; gene_name "SETD5"; ref_gene_id "ENSG00000168137";
chr3	StringTie	exon	9428823	9429009	1000	+	.	gene_id "MSTRG.119658"; transcript_id "ENST00000431285"; exon_number "3"; gene_name "SETD5"; ref_gene_id "ENSG00000168137";
chr3	StringTie	exon	9429827	9430051	1000	+	.	gene_id "MSTRG.119658"; transcript_id "ENST00000431285"; exon_number "4"; gene_name "SETD5"; ref_gene_id "ENSG00000168137";
chr3	StringTie	exon	9433370	9433562	1000	+	.	gene_id "MSTRG.119658"; transcript_id "ENST00000431285"; exon_number "5"; gene_name "SETD5"; ref_gene_id "ENSG00000168137";
chr3	StringTie	exon	9433845	9433950	1000	+	.	gene_id "MSTRG.119658"; transcript_id "ENST00000431285"; exon_number "6"; gene_name "SETD5"; ref_gene_id "ENSG00000168137";
chr3	StringTie	exon	9434277	9434485	1000	+	.	gene_id "MSTRG.119658"; transcript_id "ENST00000431285"; exon_number "7"; gene_name "SETD5"; ref_gene_id "ENSG00000168137";
chr3	StringTie	exon	9434824	9434882	1000	+	.	gene_id "MSTRG.119658"; transcript_id "ENST00000431285"; exon_number "8"; gene_name "SETD5"; ref_gene_id "ENSG00000168137";
chr3	StringTie	exon	9435728	9435906	1000	+	.	gene_id "MSTRG.119658"; transcript_id "ENST00000431285"; exon_number "9"; gene_name "SETD5"; ref_gene_id "ENSG00000168137";
chr3	StringTie	exon	9440456	9440698	1000	+	.	gene_id "MSTRG.119658"; transcript_id "ENST00000431285"; exon_number "10"; gene_name "SETD5"; ref_gene_id "ENSG00000168137";
chr3	StringTie	transcript	9429925	9441626	1000	+	.	gene_id "MSTRG.119658"; transcript_id "ENST00000442373"; gene_name "SETD5"; ref_gene_id "ENSG00000168137";
chr3	StringTie	exon	9429925	9430051	1000	+	.	gene_id "MSTRG.119658"; transcript_id "ENST00000442373"; exon_number "1"; gene_name "SETD5"; ref_gene_id "ENSG00000168137";
chr3	StringTie	exon	9433845	9433950	1000	+	.	gene_id "MSTRG.119658"; transcript_id "ENST00000442373"; exon_number "2"; gene_name "SETD5"; ref_gene_id "ENSG00000168137";
chr3	StringTie	exon	9434334	9434485	1000	+	.	gene_id "MSTRG.119658"; transcript_id "ENST00000442373"; exon_number "3"; gene_name "SETD5"; ref_gene_id "ENSG00000168137";
chr3	StringTie	exon	9434824	9434882	1000	+	.	gene_id "MSTRG.119658"; transcript_id "ENST00000442373"; exon_number "4"; gene_name "SETD5"; ref_gene_id "ENSG00000168137";
chr3	StringTie	exon	9435728	9435906	1000	+	.	gene_id "MSTRG.119658"; transcript_id "ENST00000442373"; exon_number "5"; gene_name "SETD5"; ref_gene_id "ENSG00000168137";
chr3	StringTie	exon	9440456	9440698	1000	+	.	gene_id "MSTRG.119658"; transcript_id "ENST00000442373"; exon_number "6"; gene_name "SETD5"; ref_gene_id "ENSG00000168137";
chr3	StringTie	exon	9441593	9441626	1000	+	.	gene_id "MSTRG.119658"; transcript_id "ENST00000442373"; exon_number "7"; gene_name "SETD5"; ref_gene_id "ENSG00000168137";
chr3	StringTie	transcript	9397900	9464753	1000	+	.	gene_id "MSTRG.119658"; transcript_id "ENST00000443339"; gene_name "SETD5"; ref_gene_id "ENSG00000168137";
chr3	StringTie	exon	9397900	9397977	1000	+	.	gene_id "MSTRG.119658"; transcript_id "ENST00000443339"; exon_number "1"; gene_name "SETD5"; ref_gene_id "ENSG00000168137";
chr3	StringTie	exon	9424467	9424526	1000	+	.	gene_id "MSTRG.119658"; transcript_id "ENST00000443339"; exon_number "2"; gene_name "SETD5"; ref_gene_id "ENSG00000168137";
chr3	StringTie	exon	9428823	9429009	1000	+	.	gene_id "MSTRG.119658"; transcript_id "ENST00000443339"; exon_number "3"; gene_name "SETD5"; ref_gene_id "ENSG00000168137";
chr3	StringTie	exon	9429827	9430051	1000	+	.	gene_id "MSTRG.119658"; transcript_id "ENST00000443339"; exon_number "4"; gene_name "SETD5"; ref_gene_id "ENSG00000168137";
chr3	StringTie	exon	9433845	9433950	1000	+	.	gene_id "MSTRG.119658"; transcript_id "ENST00000443339"; exon_number "5"; gene_name "SETD5"; ref_gene_id "ENSG00000168137";
chr3	StringTie	exon	9434045	9434181	1000	+	.	gene_id "MSTRG.119658"; transcript_id "ENST00000443339"; exon_number "6"; gene_name "SETD5"; ref_gene_id "ENSG00000168137";
chr3	StringTie	exon	9434277	9434485	1000	+	.	gene_id "MSTRG.119658"; transcript_id "ENST00000443339"; exon_number "7"; gene_name "SETD5"; ref_gene_id "ENSG00000168137";
chr3	StringTie	exon	9434824	9434882	1000	+	.	gene_id "MSTRG.119658"; transcript_id "ENST00000443339"; exon_number "8"; gene_name "SETD5"; ref_gene_id "ENSG00000168137";
chr3	StringTie	exon	9435728	9435906	1000	+	.	gene_id "MSTRG.119658"; transcript_id "ENST00000443339"; exon_number "9"; gene_name "SETD5"; ref_gene_id "ENSG00000168137";
chr3	StringTie	exon	9440456	9440698	1000	+	.	gene_id "MSTRG.119658"; transcript_id "ENST00000443339"; exon_number "10"; gene_name "SETD5"; ref_gene_id "ENSG00000168137";
chr3	StringTie	exon	9441593	9441741	1000	+	.	gene_id "MSTRG.119658"; transcript_id "ENST00000443339"; exon_number "11"; gene_name "SETD5"; ref_gene_id "ENSG00000168137";
chr3	StringTie	exon	9442128	9442245	1000	+	.	gene_id "MSTRG.119658"; transcript_id "ENST00000443339"; exon_number "12"; gene_name "SETD5"; ref_gene_id "ENSG00000168137";
chr3	StringTie	exon	9443308	9443417	1000	+	.	gene_id "MSTRG.119658"; transcript_id "ENST00000443339"; exon_number "13"; gene_name "SETD5"; ref_gene_id "ENSG00000168137";
chr3	StringTie	exon	9445048	9445300	1000	+	.	gene_id "MSTRG.119658"; transcript_id "ENST00000443339"; exon_number "14"; gene_name "SETD5"; ref_gene_id "ENSG00000168137";
chr3	StringTie	exon	9445657	9445740	1000	+	.	gene_id "MSTRG.119658"; transcript_id "ENST00000443339"; exon_number "15"; gene_name "SETD5"; ref_gene_id "ENSG00000168137";
chr3	StringTie	exon	9447050	9447307	1000	+	.	gene_id "MSTRG.119658"; transcript_id "ENST00000443339"; exon_number "16"; gene_name "SETD5"; ref_gene_id "ENSG00000168137";
chr3	StringTie	exon	9447686	9448006	1000	+	.	gene_id "MSTRG.119658"; transcript_id "ENST00000443339"; exon_number "17"; gene_name "SETD5"; ref_gene_id "ENSG00000168137";
chr3	StringTie	exon	9448388	9448630	1000	+	.	gene_id "MSTRG.119658"; transcript_id "ENST00000443339"; exon_number "18"; gene_name "SETD5"; ref_gene_id "ENSG00000168137";
chr3	StringTie	exon	9453739	9453868	1000	+	.	gene_id "MSTRG.119658"; transcript_id "ENST00000443339"; exon_number "19"; gene_name "SETD5"; ref_gene_id "ENSG00000168137";
chr3	StringTie	exon	9464425	9464753	1000	+	.	gene_id "MSTRG.119658"; transcript_id "ENST00000443339"; exon_number "20"; gene_name "SETD5"; ref_gene_id "ENSG00000168137";
chr3	StringTie	transcript	9397719	9435825	1000	+	.	gene_id "MSTRG.119658"; transcript_id "ENST00000450326"; gene_name "SETD5"; ref_gene_id "ENSG00000168137";
chr3	StringTie	exon	9397719	9397977	1000	+	.	gene_id "MSTRG.119658"; transcript_id "ENST00000450326"; exon_number "1"; gene_name "SETD5"; ref_gene_id "ENSG00000168137";
chr3	StringTie	exon	9424467	9424526	1000	+	.	gene_id "MSTRG.119658"; transcript_id "ENST00000450326"; exon_number "2"; gene_name "SETD5"; ref_gene_id "ENSG00000168137";
chr3	StringTie	exon	9428823	9429009	1000	+	.	gene_id "MSTRG.119658"; transcript_id "ENST00000450326"; exon_number "3"; gene_name "SETD5"; ref_gene_id "ENSG00000168137";
chr3	StringTie	exon	9433845	9433950	1000	+	.	gene_id "MSTRG.119658"; transcript_id "ENST00000450326"; exon_number "4"; gene_name "SETD5"; ref_gene_id "ENSG00000168137";
chr3	StringTie	exon	9434334	9434485	1000	+	.	gene_id "MSTRG.119658"; transcript_id "ENST00000450326"; exon_number "5"; gene_name "SETD5"; ref_gene_id "ENSG00000168137";
chr3	StringTie	exon	9434824	9434882	1000	+	.	gene_id "MSTRG.119658"; transcript_id "ENST00000450326"; exon_number "6"; gene_name "SETD5"; ref_gene_id "ENSG00000168137";
chr3	StringTie	exon	9435728	9435825	1000	+	.	gene_id "MSTRG.119658"; transcript_id "ENST00000450326"; exon_number "7"; gene_name "SETD5"; ref_gene_id "ENSG00000168137";
chr3	StringTie	transcript	9473395	9475705	1000	+	.	gene_id "MSTRG.119658"; transcript_id "ENST00000459941"; gene_name "SETD5"; ref_gene_id "ENSG00000168137";
chr3	StringTie	exon	9473395	9473537	1000	+	.	gene_id "MSTRG.119658"; transcript_id "ENST00000459941"; exon_number "1"; gene_name "SETD5"; ref_gene_id "ENSG00000168137";
chr3	StringTie	exon	9474449	9475156	1000	+	.	gene_id "MSTRG.119658"; transcript_id "ENST00000459941"; exon_number "2"; gene_name "SETD5"; ref_gene_id "ENSG00000168137";
chr3	StringTie	exon	9475483	9475705	1000	+	.	gene_id "MSTRG.119658"; transcript_id "ENST00000459941"; exon_number "3"; gene_name "SETD5"; ref_gene_id "ENSG00000168137";
chr3	StringTie	transcript	9397856	9429325	1000	+	.	gene_id "MSTRG.119658"; transcript_id "ENST00000463180"; gene_name "SETD5"; ref_gene_id "ENSG00000168137";
chr3	StringTie	exon	9397856	9397977	1000	+	.	gene_id "MSTRG.119658"; transcript_id "ENST00000463180"; exon_number "1"; gene_name "SETD5"; ref_gene_id "ENSG00000168137";
chr3	StringTie	exon	9424467	9424526	1000	+	.	gene_id "MSTRG.119658"; transcript_id "ENST00000463180"; exon_number "2"; gene_name "SETD5"; ref_gene_id "ENSG00000168137";
chr3	StringTie	exon	9428823	9429325	1000	+	.	gene_id "MSTRG.119658"; transcript_id "ENST00000463180"; exon_number "3"; gene_name "SETD5"; ref_gene_id "ENSG00000168137";
chr3	StringTie	transcript	9445439	9447718	1000	+	.	gene_id "MSTRG.119658"; transcript_id "ENST00000464410"; gene_name "SETD5"; ref_gene_id "ENSG00000168137";
chr3	StringTie	exon	9445439	9445740	1000	+	.	gene_id "MSTRG.119658"; transcript_id "ENST00000464410"; exon_number "1"; gene_name "SETD5"; ref_gene_id "ENSG00000168137";
chr3	StringTie	exon	9447050	9447307	1000	+	.	gene_id "MSTRG.119658"; transcript_id "ENST00000464410"; exon_number "2"; gene_name "SETD5"; ref_gene_id "ENSG00000168137";
chr3	StringTie	exon	9447686	9447718	1000	+	.	gene_id "MSTRG.119658"; transcript_id "ENST00000464410"; exon_number "3"; gene_name "SETD5"; ref_gene_id "ENSG00000168137";
chr3	StringTie	transcript	9429973	9431876	1000	+	.	gene_id "MSTRG.119658"; transcript_id "ENST00000466172"; gene_name "SETD5"; ref_gene_id "ENSG00000168137";
chr3	StringTie	exon	9429973	9430051	1000	+	.	gene_id "MSTRG.119658"; transcript_id "ENST00000466172"; exon_number "1"; gene_name "SETD5"; ref_gene_id "ENSG00000168137";
chr3	StringTie	exon	9431708	9431876	1000	+	.	gene_id "MSTRG.119658"; transcript_id "ENST00000466172"; exon_number "2"; gene_name "SETD5"; ref_gene_id "ENSG00000168137";
chr3	StringTie	transcript	9442890	9476459	1000	+	.	gene_id "MSTRG.119658"; transcript_id "ENST00000466242"; gene_name "SETD5"; ref_gene_id "ENSG00000168137";
chr3	StringTie	exon	9442890	9443417	1000	+	.	gene_id "MSTRG.119658"; transcript_id "ENST00000466242"; exon_number "1"; gene_name "SETD5"; ref_gene_id "ENSG00000168137";
chr3	StringTie	exon	9445048	9445300	1000	+	.	gene_id "MSTRG.119658"; transcript_id "ENST00000466242"; exon_number "2"; gene_name "SETD5"; ref_gene_id "ENSG00000168137";
chr3	StringTie	exon	9445657	9445740	1000	+	.	gene_id "MSTRG.119658"; transcript_id "ENST00000466242"; exon_number "3"; gene_name "SETD5"; ref_gene_id "ENSG00000168137";
chr3	StringTie	exon	9447050	9447307	1000	+	.	gene_id "MSTRG.119658"; transcript_id "ENST00000466242"; exon_number "4"; gene_name "SETD5"; ref_gene_id "ENSG00000168137";
chr3	StringTie	exon	9447686	9448006	1000	+	.	gene_id "MSTRG.119658"; transcript_id "ENST00000466242"; exon_number "5"; gene_name "SETD5"; ref_gene_id "ENSG00000168137";
chr3	StringTie	exon	9448388	9448630	1000	+	.	gene_id "MSTRG.119658"; transcript_id "ENST00000466242"; exon_number "6"; gene_name "SETD5"; ref_gene_id "ENSG00000168137";
chr3	StringTie	exon	9453739	9453868	1000	+	.	gene_id "MSTRG.119658"; transcript_id "ENST00000466242"; exon_number "7"; gene_name "SETD5"; ref_gene_id "ENSG00000168137";
chr3	StringTie	exon	9464425	9464672	1000	+	.	gene_id "MSTRG.119658"; transcript_id "ENST00000466242"; exon_number "8"; gene_name "SETD5"; ref_gene_id "ENSG00000168137";
chr3	StringTie	exon	9470459	9470929	1000	+	.	gene_id "MSTRG.119658"; transcript_id "ENST00000466242"; exon_number "9"; gene_name "SETD5"; ref_gene_id "ENSG00000168137";
chr3	StringTie	exon	9473236	9473537	1000	+	.	gene_id "MSTRG.119658"; transcript_id "ENST00000466242"; exon_number "10"; gene_name "SETD5"; ref_gene_id "ENSG00000168137";
chr3	StringTie	exon	9474449	9474582	1000	+	.	gene_id "MSTRG.119658"; transcript_id "ENST00000466242"; exon_number "11"; gene_name "SETD5"; ref_gene_id "ENSG00000168137";
chr3	StringTie	exon	9475068	9475156	1000	+	.	gene_id "MSTRG.119658"; transcript_id "ENST00000466242"; exon_number "12"; gene_name "SETD5"; ref_gene_id "ENSG00000168137";
chr3	StringTie	exon	9475483	9476459	1000	+	.	gene_id "MSTRG.119658"; transcript_id "ENST00000466242"; exon_number "13"; gene_name "SETD5"; ref_gene_id "ENSG00000168137";
chr3	StringTie	transcript	9475050	9475659	1000	+	.	gene_id "MSTRG.119658"; transcript_id "ENST00000466826"; gene_name "SETD5"; ref_gene_id "ENSG00000168137";
chr3	StringTie	exon	9475050	9475156	1000	+	.	gene_id "MSTRG.119658"; transcript_id "ENST00000466826"; exon_number "1"; gene_name "SETD5"; ref_gene_id "ENSG00000168137";
chr3	StringTie	exon	9475483	9475659	1000	+	.	gene_id "MSTRG.119658"; transcript_id "ENST00000466826"; exon_number "2"; gene_name "SETD5"; ref_gene_id "ENSG00000168137";
chr3	StringTie	transcript	9423211	9429008	1000	+	.	gene_id "MSTRG.119658"; transcript_id "ENST00000468208"; gene_name "SETD5"; ref_gene_id "ENSG00000168137";
chr3	StringTie	exon	9423211	9423257	1000	+	.	gene_id "MSTRG.119658"; transcript_id "ENST00000468208"; exon_number "1"; gene_name "SETD5"; ref_gene_id "ENSG00000168137";
chr3	StringTie	exon	9424467	9424526	1000	+	.	gene_id "MSTRG.119658"; transcript_id "ENST00000468208"; exon_number "2"; gene_name "SETD5"; ref_gene_id "ENSG00000168137";
chr3	StringTie	exon	9428823	9429008	1000	+	.	gene_id "MSTRG.119658"; transcript_id "ENST00000468208"; exon_number "3"; gene_name "SETD5"; ref_gene_id "ENSG00000168137";
chr3	StringTie	transcript	9448559	9464693	1000	+	.	gene_id "MSTRG.119658"; transcript_id "ENST00000476740"; gene_name "SETD5"; ref_gene_id "ENSG00000168137";
chr3	StringTie	exon	9448559	9448630	1000	+	.	gene_id "MSTRG.119658"; transcript_id "ENST00000476740"; exon_number "1"; gene_name "SETD5"; ref_gene_id "ENSG00000168137";
chr3	StringTie	exon	9449480	9449592	1000	+	.	gene_id "MSTRG.119658"; transcript_id "ENST00000476740"; exon_number "2"; gene_name "SETD5"; ref_gene_id "ENSG00000168137";
chr3	StringTie	exon	9453739	9453868	1000	+	.	gene_id "MSTRG.119658"; transcript_id "ENST00000476740"; exon_number "3"; gene_name "SETD5"; ref_gene_id "ENSG00000168137";
chr3	StringTie	exon	9464425	9464693	1000	+	.	gene_id "MSTRG.119658"; transcript_id "ENST00000476740"; exon_number "4"; gene_name "SETD5"; ref_gene_id "ENSG00000168137";
chr3	StringTie	transcript	9397863	9433397	1000	+	.	gene_id "MSTRG.119658"; transcript_id "ENST00000478475"; gene_name "SETD5"; ref_gene_id "ENSG00000168137";
chr3	StringTie	exon	9397863	9397977	1000	+	.	gene_id "MSTRG.119658"; transcript_id "ENST00000478475"; exon_number "1"; gene_name "SETD5"; ref_gene_id "ENSG00000168137";
chr3	StringTie	exon	9424467	9424526	1000	+	.	gene_id "MSTRG.119658"; transcript_id "ENST00000478475"; exon_number "2"; gene_name "SETD5"; ref_gene_id "ENSG00000168137";
chr3	StringTie	exon	9426089	9426175	1000	+	.	gene_id "MSTRG.119658"; transcript_id "ENST00000478475"; exon_number "3"; gene_name "SETD5"; ref_gene_id "ENSG00000168137";
chr3	StringTie	exon	9428823	9429009	1000	+	.	gene_id "MSTRG.119658"; transcript_id "ENST00000478475"; exon_number "4"; gene_name "SETD5"; ref_gene_id "ENSG00000168137";
chr3	StringTie	exon	9433370	9433397	1000	+	.	gene_id "MSTRG.119658"; transcript_id "ENST00000478475"; exon_number "5"; gene_name "SETD5"; ref_gene_id "ENSG00000168137";
chr3	StringTie	transcript	9448475	9464810	1000	+	.	gene_id "MSTRG.119658"; transcript_id "ENST00000478961"; gene_name "SETD5"; ref_gene_id "ENSG00000168137";
chr3	StringTie	exon	9448475	9448630	1000	+	.	gene_id "MSTRG.119658"; transcript_id "ENST00000478961"; exon_number "1"; gene_name "SETD5"; ref_gene_id "ENSG00000168137";
chr3	StringTie	exon	9453739	9453868	1000	+	.	gene_id "MSTRG.119658"; transcript_id "ENST00000478961"; exon_number "2"; gene_name "SETD5"; ref_gene_id "ENSG00000168137";
chr3	StringTie	exon	9464425	9464810	1000	+	.	gene_id "MSTRG.119658"; transcript_id "ENST00000478961"; exon_number "3"; gene_name "SETD5"; ref_gene_id "ENSG00000168137";
chr3	StringTie	transcript	9473423	9474971	1000	+	.	gene_id "MSTRG.119658"; transcript_id "ENST00000479538"; gene_name "SETD5"; ref_gene_id "ENSG00000168137";
chr3	StringTie	exon	9473423	9473537	1000	+	.	gene_id "MSTRG.119658"; transcript_id "ENST00000479538"; exon_number "1"; gene_name "SETD5"; ref_gene_id "ENSG00000168137";
chr3	StringTie	exon	9474449	9474582	1000	+	.	gene_id "MSTRG.119658"; transcript_id "ENST00000479538"; exon_number "2"; gene_name "SETD5"; ref_gene_id "ENSG00000168137";
chr3	StringTie	exon	9474794	9474971	1000	+	.	gene_id "MSTRG.119658"; transcript_id "ENST00000479538"; exon_number "3"; gene_name "SETD5"; ref_gene_id "ENSG00000168137";
chr3	StringTie	transcript	9470667	9474769	1000	+	.	gene_id "MSTRG.119658"; transcript_id "ENST00000486465"; gene_name "SETD5"; ref_gene_id "ENSG00000168137";
chr3	StringTie	exon	9470667	9470929	1000	+	.	gene_id "MSTRG.119658"; transcript_id "ENST00000486465"; exon_number "1"; gene_name "SETD5"; ref_gene_id "ENSG00000168137";
chr3	StringTie	exon	9473236	9473537	1000	+	.	gene_id "MSTRG.119658"; transcript_id "ENST00000486465"; exon_number "2"; gene_name "SETD5"; ref_gene_id "ENSG00000168137";
chr3	StringTie	exon	9474449	9474769	1000	+	.	gene_id "MSTRG.119658"; transcript_id "ENST00000486465"; exon_number "3"; gene_name "SETD5"; ref_gene_id "ENSG00000168137";
chr3	StringTie	transcript	9447687	9464954	1000	+	.	gene_id "MSTRG.119658"; transcript_id "ENST00000488236"; gene_name "SETD5"; ref_gene_id "ENSG00000168137";
chr3	StringTie	exon	9447687	9448006	1000	+	.	gene_id "MSTRG.119658"; transcript_id "ENST00000488236"; exon_number "1"; gene_name "SETD5"; ref_gene_id "ENSG00000168137";
chr3	StringTie	exon	9448388	9448630	1000	+	.	gene_id "MSTRG.119658"; transcript_id "ENST00000488236"; exon_number "2"; gene_name "SETD5"; ref_gene_id "ENSG00000168137";
chr3	StringTie	exon	9453739	9453868	1000	+	.	gene_id "MSTRG.119658"; transcript_id "ENST00000488236"; exon_number "3"; gene_name "SETD5"; ref_gene_id "ENSG00000168137";
chr3	StringTie	exon	9454005	9454101	1000	+	.	gene_id "MSTRG.119658"; transcript_id "ENST00000488236"; exon_number "4"; gene_name "SETD5"; ref_gene_id "ENSG00000168137";
chr3	StringTie	exon	9464425	9464954	1000	+	.	gene_id "MSTRG.119658"; transcript_id "ENST00000488236"; exon_number "5"; gene_name "SETD5"; ref_gene_id "ENSG00000168137";
chr3	StringTie	transcript	9433485	9440507	1000	+	.	gene_id "MSTRG.119658"; transcript_id "ENST00000490791"; gene_name "SETD5"; ref_gene_id "ENSG00000168137";
chr3	StringTie	exon	9433485	9433562	1000	+	.	gene_id "MSTRG.119658"; transcript_id "ENST00000490791"; exon_number "1"; gene_name "SETD5"; ref_gene_id "ENSG00000168137";
chr3	StringTie	exon	9433845	9433950	1000	+	.	gene_id "MSTRG.119658"; transcript_id "ENST00000490791"; exon_number "2"; gene_name "SETD5"; ref_gene_id "ENSG00000168137";
chr3	StringTie	exon	9434334	9434485	1000	+	.	gene_id "MSTRG.119658"; transcript_id "ENST00000490791"; exon_number "3"; gene_name "SETD5"; ref_gene_id "ENSG00000168137";
chr3	StringTie	exon	9434590	9434630	1000	+	.	gene_id "MSTRG.119658"; transcript_id "ENST00000490791"; exon_number "4"; gene_name "SETD5"; ref_gene_id "ENSG00000168137";
chr3	StringTie	exon	9434824	9434882	1000	+	.	gene_id "MSTRG.119658"; transcript_id "ENST00000490791"; exon_number "5"; gene_name "SETD5"; ref_gene_id "ENSG00000168137";
chr3	StringTie	exon	9435728	9435906	1000	+	.	gene_id "MSTRG.119658"; transcript_id "ENST00000490791"; exon_number "6"; gene_name "SETD5"; ref_gene_id "ENSG00000168137";
chr3	StringTie	exon	9440456	9440507	1000	+	.	gene_id "MSTRG.119658"; transcript_id "ENST00000490791"; exon_number "7"; gene_name "SETD5"; ref_gene_id "ENSG00000168137";
chr3	StringTie	transcript	9473236	9475265	1000	+	.	gene_id "MSTRG.119658"; transcript_id "ENST00000492939"; gene_name "SETD5"; ref_gene_id "ENSG00000168137";
chr3	StringTie	exon	9473236	9473537	1000	+	.	gene_id "MSTRG.119658"; transcript_id "ENST00000492939"; exon_number "1"; gene_name "SETD5"; ref_gene_id "ENSG00000168137";
chr3	StringTie	exon	9474449	9474582	1000	+	.	gene_id "MSTRG.119658"; transcript_id "ENST00000492939"; exon_number "2"; gene_name "SETD5"; ref_gene_id "ENSG00000168137";
chr3	StringTie	exon	9475068	9475265	1000	+	.	gene_id "MSTRG.119658"; transcript_id "ENST00000492939"; exon_number "3"; gene_name "SETD5"; ref_gene_id "ENSG00000168137";
chr3	StringTie	transcript	9433993	9476459	1000	+	.	gene_id "MSTRG.119658"; transcript_id "ENST00000493918"; gene_name "SETD5"; ref_gene_id "ENSG00000168137";
chr3	StringTie	exon	9433993	9434485	1000	+	.	gene_id "MSTRG.119658"; transcript_id "ENST00000493918"; exon_number "1"; gene_name "SETD5"; ref_gene_id "ENSG00000168137";
chr3	StringTie	exon	9434824	9434882	1000	+	.	gene_id "MSTRG.119658"; transcript_id "ENST00000493918"; exon_number "2"; gene_name "SETD5"; ref_gene_id "ENSG00000168137";
chr3	StringTie	exon	9435728	9435906	1000	+	.	gene_id "MSTRG.119658"; transcript_id "ENST00000493918"; exon_number "3"; gene_name "SETD5"; ref_gene_id "ENSG00000168137";
chr3	StringTie	exon	9440456	9440698	1000	+	.	gene_id "MSTRG.119658"; transcript_id "ENST00000493918"; exon_number "4"; gene_name "SETD5"; ref_gene_id "ENSG00000168137";
chr3	StringTie	exon	9441593	9441741	1000	+	.	gene_id "MSTRG.119658"; transcript_id "ENST00000493918"; exon_number "5"; gene_name "SETD5"; ref_gene_id "ENSG00000168137";
chr3	StringTie	exon	9442128	9442245	1000	+	.	gene_id "MSTRG.119658"; transcript_id "ENST00000493918"; exon_number "6"; gene_name "SETD5"; ref_gene_id "ENSG00000168137";
chr3	StringTie	exon	9443308	9443417	1000	+	.	gene_id "MSTRG.119658"; transcript_id "ENST00000493918"; exon_number "7"; gene_name "SETD5"; ref_gene_id "ENSG00000168137";
chr3	StringTie	exon	9445048	9445300	1000	+	.	gene_id "MSTRG.119658"; transcript_id "ENST00000493918"; exon_number "8"; gene_name "SETD5"; ref_gene_id "ENSG00000168137";
chr3	StringTie	exon	9445657	9445740	1000	+	.	gene_id "MSTRG.119658"; transcript_id "ENST00000493918"; exon_number "9"; gene_name "SETD5"; ref_gene_id "ENSG00000168137";
chr3	StringTie	exon	9447050	9447307	1000	+	.	gene_id "MSTRG.119658"; transcript_id "ENST00000493918"; exon_number "10"; gene_name "SETD5"; ref_gene_id "ENSG00000168137";
chr3	StringTie	exon	9447686	9448006	1000	+	.	gene_id "MSTRG.119658"; transcript_id "ENST00000493918"; exon_number "11"; gene_name "SETD5"; ref_gene_id "ENSG00000168137";
chr3	StringTie	exon	9448388	9448630	1000	+	.	gene_id "MSTRG.119658"; transcript_id "ENST00000493918"; exon_number "12"; gene_name "SETD5"; ref_gene_id "ENSG00000168137";
chr3	StringTie	exon	9453739	9453868	1000	+	.	gene_id "MSTRG.119658"; transcript_id "ENST00000493918"; exon_number "13"; gene_name "SETD5"; ref_gene_id "ENSG00000168137";
chr3	StringTie	exon	9464425	9464672	1000	+	.	gene_id "MSTRG.119658"; transcript_id "ENST00000493918"; exon_number "14"; gene_name "SETD5"; ref_gene_id "ENSG00000168137";
chr3	StringTie	exon	9470459	9470929	1000	+	.	gene_id "MSTRG.119658"; transcript_id "ENST00000493918"; exon_number "15"; gene_name "SETD5"; ref_gene_id "ENSG00000168137";
chr3	StringTie	exon	9473236	9473537	1000	+	.	gene_id "MSTRG.119658"; transcript_id "ENST00000493918"; exon_number "16"; gene_name "SETD5"; ref_gene_id "ENSG00000168137";
chr3	StringTie	exon	9474449	9474582	1000	+	.	gene_id "MSTRG.119658"; transcript_id "ENST00000493918"; exon_number "17"; gene_name "SETD5"; ref_gene_id "ENSG00000168137";
chr3	StringTie	exon	9475068	9475156	1000	+	.	gene_id "MSTRG.119658"; transcript_id "ENST00000493918"; exon_number "18"; gene_name "SETD5"; ref_gene_id "ENSG00000168137";
chr3	StringTie	exon	9475483	9476459	1000	+	.	gene_id "MSTRG.119658"; transcript_id "ENST00000493918"; exon_number "19"; gene_name "SETD5"; ref_gene_id "ENSG00000168137";
chr3	StringTie	transcript	9442170	9445732	1000	+	.	gene_id "MSTRG.119658"; transcript_id "ENST00000497213"; gene_name "SETD5"; ref_gene_id "ENSG00000168137";
chr3	StringTie	exon	9442170	9442245	1000	+	.	gene_id "MSTRG.119658"; transcript_id "ENST00000497213"; exon_number "1"; gene_name "SETD5"; ref_gene_id "ENSG00000168137";
chr3	StringTie	exon	9443308	9443417	1000	+	.	gene_id "MSTRG.119658"; transcript_id "ENST00000497213"; exon_number "2"; gene_name "SETD5"; ref_gene_id "ENSG00000168137";
chr3	StringTie	exon	9445048	9445300	1000	+	.	gene_id "MSTRG.119658"; transcript_id "ENST00000497213"; exon_number "3"; gene_name "SETD5"; ref_gene_id "ENSG00000168137";
chr3	StringTie	exon	9445620	9445732	1000	+	.	gene_id "MSTRG.119658"; transcript_id "ENST00000497213"; exon_number "4"; gene_name "SETD5"; ref_gene_id "ENSG00000168137";
chr3	StringTie	transcript	9397501	9478494	1000	+	.	gene_id "MSTRG.119658"; transcript_id "MSTRG.119658.1";
chr3	StringTie	exon	9397501	9397977	1000	+	.	gene_id "MSTRG.119658"; transcript_id "MSTRG.119658.1"; exon_number "1";
chr3	StringTie	exon	9424467	9424526	1000	+	.	gene_id "MSTRG.119658"; transcript_id "MSTRG.119658.1"; exon_number "2";
chr3	StringTie	exon	9428823	9429009	1000	+	.	gene_id "MSTRG.119658"; transcript_id "MSTRG.119658.1"; exon_number "3";
chr3	StringTie	exon	9429827	9430051	1000	+	.	gene_id "MSTRG.119658"; transcript_id "MSTRG.119658.1"; exon_number "4";
chr3	StringTie	exon	9433370	9433562	1000	+	.	gene_id "MSTRG.119658"; transcript_id "MSTRG.119658.1"; exon_number "5";
chr3	StringTie	exon	9433845	9433950	1000	+	.	gene_id "MSTRG.119658"; transcript_id "MSTRG.119658.1"; exon_number "6";
chr3	StringTie	exon	9434277	9434485	1000	+	.	gene_id "MSTRG.119658"; transcript_id "MSTRG.119658.1"; exon_number "7";
chr3	StringTie	exon	9434824	9434882	1000	+	.	gene_id "MSTRG.119658"; transcript_id "MSTRG.119658.1"; exon_number "8";
chr3	StringTie	exon	9435728	9435906	1000	+	.	gene_id "MSTRG.119658"; transcript_id "MSTRG.119658.1"; exon_number "9";
chr3	StringTie	exon	9436850	9436888	1000	+	.	gene_id "MSTRG.119658"; transcript_id "MSTRG.119658.1"; exon_number "10";
chr3	StringTie	exon	9440456	9440698	1000	+	.	gene_id "MSTRG.119658"; transcript_id "MSTRG.119658.1"; exon_number "11";
chr3	StringTie	exon	9441593	9441741	1000	+	.	gene_id "MSTRG.119658"; transcript_id "MSTRG.119658.1"; exon_number "12";
chr3	StringTie	exon	9442128	9442245	1000	+	.	gene_id "MSTRG.119658"; transcript_id "MSTRG.119658.1"; exon_number "13";
chr3	StringTie	exon	9443308	9443417	1000	+	.	gene_id "MSTRG.119658"; transcript_id "MSTRG.119658.1"; exon_number "14";
chr3	StringTie	exon	9445048	9445300	1000	+	.	gene_id "MSTRG.119658"; transcript_id "MSTRG.119658.1"; exon_number "15";
chr3	StringTie	exon	9445657	9445740	1000	+	.	gene_id "MSTRG.119658"; transcript_id "MSTRG.119658.1"; exon_number "16";
chr3	StringTie	exon	9447050	9447307	1000	+	.	gene_id "MSTRG.119658"; transcript_id "MSTRG.119658.1"; exon_number "17";
chr3	StringTie	exon	9447686	9448006	1000	+	.	gene_id "MSTRG.119658"; transcript_id "MSTRG.119658.1"; exon_number "18";
chr3	StringTie	exon	9448388	9448630	1000	+	.	gene_id "MSTRG.119658"; transcript_id "MSTRG.119658.1"; exon_number "19";
chr3	StringTie	exon	9453739	9453868	1000	+	.	gene_id "MSTRG.119658"; transcript_id "MSTRG.119658.1"; exon_number "20";
chr3	StringTie	exon	9464425	9464672	1000	+	.	gene_id "MSTRG.119658"; transcript_id "MSTRG.119658.1"; exon_number "21";
chr3	StringTie	exon	9470459	9470929	1000	+	.	gene_id "MSTRG.119658"; transcript_id "MSTRG.119658.1"; exon_number "22";
chr3	StringTie	exon	9473236	9473537	1000	+	.	gene_id "MSTRG.119658"; transcript_id "MSTRG.119658.1"; exon_number "23";
chr3	StringTie	exon	9474449	9474582	1000	+	.	gene_id "MSTRG.119658"; transcript_id "MSTRG.119658.1"; exon_number "24";
chr3	StringTie	exon	9475068	9475156	1000	+	.	gene_id "MSTRG.119658"; transcript_id "MSTRG.119658.1"; exon_number "25";
chr3	StringTie	exon	9475483	9478494	1000	+	.	gene_id "MSTRG.119658"; transcript_id "MSTRG.119658.1"; exon_number "26";
chr3	StringTie	transcript	9397505	9480900	1000	+	.	gene_id "MSTRG.119658"; transcript_id "MSTRG.119658.10";
chr3	StringTie	exon	9397505	9397977	1000	+	.	gene_id "MSTRG.119658"; transcript_id "MSTRG.119658.10"; exon_number "1";
chr3	StringTie	exon	9424467	9424526	1000	+	.	gene_id "MSTRG.119658"; transcript_id "MSTRG.119658.10"; exon_number "2";
chr3	StringTie	exon	9428823	9429009	1000	+	.	gene_id "MSTRG.119658"; transcript_id "MSTRG.119658.10"; exon_number "3";
chr3	StringTie	exon	9429827	9430051	1000	+	.	gene_id "MSTRG.119658"; transcript_id "MSTRG.119658.10"; exon_number "4";
chr3	StringTie	exon	9433845	9433950	1000	+	.	gene_id "MSTRG.119658"; transcript_id "MSTRG.119658.10"; exon_number "5";
chr3	StringTie	exon	9434277	9434485	1000	+	.	gene_id "MSTRG.119658"; transcript_id "MSTRG.119658.10"; exon_number "6";
chr3	StringTie	exon	9434824	9434882	1000	+	.	gene_id "MSTRG.119658"; transcript_id "MSTRG.119658.10"; exon_number "7";
chr3	StringTie	exon	9435728	9435906	1000	+	.	gene_id "MSTRG.119658"; transcript_id "MSTRG.119658.10"; exon_number "8";
chr3	StringTie	exon	9440456	9440698	1000	+	.	gene_id "MSTRG.119658"; transcript_id "MSTRG.119658.10"; exon_number "9";
chr3	StringTie	exon	9441593	9441741	1000	+	.	gene_id "MSTRG.119658"; transcript_id "MSTRG.119658.10"; exon_number "10";
chr3	StringTie	exon	9442128	9442245	1000	+	.	gene_id "MSTRG.119658"; transcript_id "MSTRG.119658.10"; exon_number "11";
chr3	StringTie	exon	9443308	9443417	1000	+	.	gene_id "MSTRG.119658"; transcript_id "MSTRG.119658.10"; exon_number "12";
chr3	StringTie	exon	9445048	9445300	1000	+	.	gene_id "MSTRG.119658"; transcript_id "MSTRG.119658.10"; exon_number "13";
chr3	StringTie	exon	9445657	9445740	1000	+	.	gene_id "MSTRG.119658"; transcript_id "MSTRG.119658.10"; exon_number "14";
chr3	StringTie	exon	9447050	9447307	1000	+	.	gene_id "MSTRG.119658"; transcript_id "MSTRG.119658.10"; exon_number "15";
chr3	StringTie	exon	9447686	9448006	1000	+	.	gene_id "MSTRG.119658"; transcript_id "MSTRG.119658.10"; exon_number "16";
chr3	StringTie	exon	9448388	9448630	1000	+	.	gene_id "MSTRG.119658"; transcript_id "MSTRG.119658.10"; exon_number "17";
chr3	StringTie	exon	9453739	9453868	1000	+	.	gene_id "MSTRG.119658"; transcript_id "MSTRG.119658.10"; exon_number "18";
chr3	StringTie	exon	9464425	9464672	1000	+	.	gene_id "MSTRG.119658"; transcript_id "MSTRG.119658.10"; exon_number "19";
chr3	StringTie	exon	9470459	9470929	1000	+	.	gene_id "MSTRG.119658"; transcript_id "MSTRG.119658.10"; exon_number "20";
chr3	StringTie	exon	9473236	9473537	1000	+	.	gene_id "MSTRG.119658"; transcript_id "MSTRG.119658.10"; exon_number "21";
chr3	StringTie	exon	9474449	9474582	1000	+	.	gene_id "MSTRG.119658"; transcript_id "MSTRG.119658.10"; exon_number "22";
chr3	StringTie	exon	9475068	9475156	1000	+	.	gene_id "MSTRG.119658"; transcript_id "MSTRG.119658.10"; exon_number "23";
chr3	StringTie	exon	9475483	9480900	1000	+	.	gene_id "MSTRG.119658"; transcript_id "MSTRG.119658.10"; exon_number "24";
chr3	StringTie	transcript	9397555	9480319	1000	+	.	gene_id "MSTRG.119658"; transcript_id "MSTRG.119658.100";
chr3	StringTie	exon	9397555	9397977	1000	+	.	gene_id "MSTRG.119658"; transcript_id "MSTRG.119658.100"; exon_number "1";
chr3	StringTie	exon	9422723	9423257	1000	+	.	gene_id "MSTRG.119658"; transcript_id "MSTRG.119658.100"; exon_number "2";
chr3	StringTie	exon	9424467	9424526	1000	+	.	gene_id "MSTRG.119658"; transcript_id "MSTRG.119658.100"; exon_number "3";
chr3	StringTie	exon	9428823	9429009	1000	+	.	gene_id "MSTRG.119658"; transcript_id "MSTRG.119658.100"; exon_number "4";
chr3	StringTie	exon	9429827	9430051	1000	+	.	gene_id "MSTRG.119658"; transcript_id "MSTRG.119658.100"; exon_number "5";
chr3	StringTie	exon	9433370	9433562	1000	+	.	gene_id "MSTRG.119658"; transcript_id "MSTRG.119658.100"; exon_number "6";
chr3	StringTie	exon	9433845	9433950	1000	+	.	gene_id "MSTRG.119658"; transcript_id "MSTRG.119658.100"; exon_number "7";
chr3	StringTie	exon	9434334	9434485	1000	+	.	gene_id "MSTRG.119658"; transcript_id "MSTRG.119658.100"; exon_number "8";
chr3	StringTie	exon	9434590	9434630	1000	+	.	gene_id "MSTRG.119658"; transcript_id "MSTRG.119658.100"; exon_number "9";
chr3	StringTie	exon	9434824	9434882	1000	+	.	gene_id "MSTRG.119658"; transcript_id "MSTRG.119658.100"; exon_number "10";
chr3	StringTie	exon	9435728	9435906	1000	+	.	gene_id "MSTRG.119658"; transcript_id "MSTRG.119658.100"; exon_number "11";
chr3	StringTie	exon	9440456	9440698	1000	+	.	gene_id "MSTRG.119658"; transcript_id "MSTRG.119658.100"; exon_number "12";
chr3	StringTie	exon	9441593	9441741	1000	+	.	gene_id "MSTRG.119658"; transcript_id "MSTRG.119658.100"; exon_number "13";
chr3	StringTie	exon	9442128	9442245	1000	+	.	gene_id "MSTRG.119658"; transcript_id "MSTRG.119658.100"; exon_number "14";
chr3	StringTie	exon	9443308	9443417	1000	+	.	gene_id "MSTRG.119658"; transcript_id "MSTRG.119658.100"; exon_number "15";
chr3	StringTie	exon	9445048	9445300	1000	+	.	gene_id "MSTRG.119658"; transcript_id "MSTRG.119658.100"; exon_number "16";
chr3	StringTie	exon	9445657	9445740	1000	+	.	gene_id "MSTRG.119658"; transcript_id "MSTRG.119658.100"; exon_number "17";
chr3	StringTie	exon	9447050	9447307	1000	+	.	gene_id "MSTRG.119658"; transcript_id "MSTRG.119658.100"; exon_number "18";
chr3	StringTie	exon	9447686	9448006	1000	+	.	gene_id "MSTRG.119658"; transcript_id "MSTRG.119658.100"; exon_number "19";
chr3	StringTie	exon	9448388	9448630	1000	+	.	gene_id "MSTRG.119658"; transcript_id "MSTRG.119658.100"; exon_number "20";
chr3	StringTie	exon	9453739	9453868	1000	+	.	gene_id "MSTRG.119658"; transcript_id "MSTRG.119658.100"; exon_number "21";
chr3	StringTie	exon	9464425	9464672	1000	+	.	gene_id "MSTRG.119658"; transcript_id "MSTRG.119658.100"; exon_number "22";
chr3	StringTie	exon	9470459	9470929	1000	+	.	gene_id "MSTRG.119658"; transcript_id "MSTRG.119658.100"; exon_number "23";
chr3	StringTie	exon	9473236	9473537	1000	+	.	gene_id "MSTRG.119658"; transcript_id "MSTRG.119658.100"; exon_number "24";
chr3	StringTie	exon	9474449	9474582	1000	+	.	gene_id "MSTRG.119658"; transcript_id "MSTRG.119658.100"; exon_number "25";
chr3	StringTie	exon	9475068	9475156	1000	+	.	gene_id "MSTRG.119658"; transcript_id "MSTRG.119658.100"; exon_number "26";
chr3	StringTie	exon	9475483	9480319	1000	+	.	gene_id "MSTRG.119658"; transcript_id "MSTRG.119658.100"; exon_number "27";
chr3	StringTie	transcript	9397555	9478146	1000	+	.	gene_id "MSTRG.119658"; transcript_id "MSTRG.119658.101";
chr3	StringTie	exon	9397555	9397977	1000	+	.	gene_id "MSTRG.119658"; transcript_id "MSTRG.119658.101"; exon_number "1";
chr3	StringTie	exon	9422723	9423257	1000	+	.	gene_id "MSTRG.119658"; transcript_id "MSTRG.119658.101"; exon_number "2";
chr3	StringTie	exon	9424467	9424526	1000	+	.	gene_id "MSTRG.119658"; transcript_id "MSTRG.119658.101"; exon_number "3";
chr3	StringTie	exon	9428823	9429009	1000	+	.	gene_id "MSTRG.119658"; transcript_id "MSTRG.119658.101"; exon_number "4";
chr3	StringTie	exon	9429827	9430051	1000	+	.	gene_id "MSTRG.119658"; transcript_id "MSTRG.119658.101"; exon_number "5";
chr3	StringTie	exon	9433845	9433950	1000	+	.	gene_id "MSTRG.119658"; transcript_id "MSTRG.119658.101"; exon_number "6";
chr3	StringTie	exon	9434334	9434485	1000	+	.	gene_id "MSTRG.119658"; transcript_id "MSTRG.119658.101"; exon_number "7";
chr3	StringTie	exon	9434824	9434882	1000	+	.	gene_id "MSTRG.119658"; transcript_id "MSTRG.119658.101"; exon_number "8";
chr3	StringTie	exon	9435728	9435906	1000	+	.	gene_id "MSTRG.119658"; transcript_id "MSTRG.119658.101"; exon_number "9";
chr3	StringTie	exon	9440456	9440698	1000	+	.	gene_id "MSTRG.119658"; transcript_id "MSTRG.119658.101"; exon_number "10";
chr3	StringTie	exon	9441593	9441741	1000	+	.	gene_id "MSTRG.119658"; transcript_id "MSTRG.119658.101"; exon_number "11";
chr3	StringTie	exon	9442128	9442245	1000	+	.	gene_id "MSTRG.119658"; transcript_id "MSTRG.119658.101"; exon_number "12";
chr3	StringTie	exon	9443308	9443417	1000	+	.	gene_id "MSTRG.119658"; transcript_id "MSTRG.119658.101"; exon_number "13";
chr3	StringTie	exon	9445048	9445300	1000	+	.	gene_id "MSTRG.119658"; transcript_id "MSTRG.119658.101"; exon_number "14";
chr3	StringTie	exon	9445657	9445740	1000	+	.	gene_id "MSTRG.119658"; transcript_id "MSTRG.119658.101"; exon_number "15";
chr3	StringTie	exon	9447050	9447307	1000	+	.	gene_id "MSTRG.119658"; transcript_id "MSTRG.119658.101"; exon_number "16";
chr3	StringTie	exon	9447686	9448006	1000	+	.	gene_id "MSTRG.119658"; transcript_id "MSTRG.119658.101"; exon_number "17";
chr3	StringTie	exon	9448388	9448630	1000	+	.	gene_id "MSTRG.119658"; transcript_id "MSTRG.119658.101"; exon_number "18";
chr3	StringTie	exon	9453739	9453868	1000	+	.	gene_id "MSTRG.119658"; transcript_id "MSTRG.119658.101"; exon_number "19";
chr3	StringTie	exon	9464425	9464672	1000	+	.	gene_id "MSTRG.119658"; transcript_id "MSTRG.119658.101"; exon_number "20";
chr3	StringTie	exon	9468519	9468575	1000	+	.	gene_id "MSTRG.119658"; transcript_id "MSTRG.119658.101"; exon_number "21";
chr3	StringTie	exon	9470459	9470929	1000	+	.	gene_id "MSTRG.119658"; transcript_id "MSTRG.119658.101"; exon_number "22";
chr3	StringTie	exon	9473236	9473537	1000	+	.	gene_id "MSTRG.119658"; transcript_id "MSTRG.119658.101"; exon_number "23";
chr3	StringTie	exon	9474449	9474582	1000	+	.	gene_id "MSTRG.119658"; transcript_id "MSTRG.119658.101"; exon_number "24";
chr3	StringTie	exon	9475068	9475156	1000	+	.	gene_id "MSTRG.119658"; transcript_id "MSTRG.119658.101"; exon_number "25";
chr3	StringTie	exon	9475483	9478146	1000	+	.	gene_id "MSTRG.119658"; transcript_id "MSTRG.119658.101"; exon_number "26";
chr3	StringTie	transcript	9397556	9486938	1000	+	.	gene_id "MSTRG.119658"; transcript_id "MSTRG.119658.102";
chr3	StringTie	exon	9397556	9397977	1000	+	.	gene_id "MSTRG.119658"; transcript_id "MSTRG.119658.102"; exon_number "1";
chr3	StringTie	exon	9424467	9424526	1000	+	.	gene_id "MSTRG.119658"; transcript_id "MSTRG.119658.102"; exon_number "2";
chr3	StringTie	exon	9428823	9429009	1000	+	.	gene_id "MSTRG.119658"; transcript_id "MSTRG.119658.102"; exon_number "3";
chr3	StringTie	exon	9429827	9430051	1000	+	.	gene_id "MSTRG.119658"; transcript_id "MSTRG.119658.102"; exon_number "4";
chr3	StringTie	exon	9433845	9433950	1000	+	.	gene_id "MSTRG.119658"; transcript_id "MSTRG.119658.102"; exon_number "5";
chr3	StringTie	exon	9434277	9434485	1000	+	.	gene_id "MSTRG.119658"; transcript_id "MSTRG.119658.102"; exon_number "6";
chr3	StringTie	exon	9434824	9434882	1000	+	.	gene_id "MSTRG.119658"; transcript_id "MSTRG.119658.102"; exon_number "7";
chr3	StringTie	exon	9435728	9435906	1000	+	.	gene_id "MSTRG.119658"; transcript_id "MSTRG.119658.102"; exon_number "8";
chr3	StringTie	exon	9436850	9436888	1000	+	.	gene_id "MSTRG.119658"; transcript_id "MSTRG.119658.102"; exon_number "9";
chr3	StringTie	exon	9440456	9440698	1000	+	.	gene_id "MSTRG.119658"; transcript_id "MSTRG.119658.102"; exon_number "10";
chr3	StringTie	exon	9441593	9441741	1000	+	.	gene_id "MSTRG.119658"; transcript_id "MSTRG.119658.102"; exon_number "11";
chr3	StringTie	exon	9442128	9442245	1000	+	.	gene_id "MSTRG.119658"; transcript_id "MSTRG.119658.102"; exon_number "12";
chr3	StringTie	exon	9443308	9443417	1000	+	.	gene_id "MSTRG.119658"; transcript_id "MSTRG.119658.102"; exon_number "13";
chr3	StringTie	exon	9445048	9445300	1000	+	.	gene_id "MSTRG.119658"; transcript_id "MSTRG.119658.102"; exon_number "14";
chr3	StringTie	exon	9445657	9445740	1000	+	.	gene_id "MSTRG.119658"; transcript_id "MSTRG.119658.102"; exon_number "15";
chr3	StringTie	exon	9447050	9447307	1000	+	.	gene_id "MSTRG.119658"; transcript_id "MSTRG.119658.102"; exon_number "16";
chr3	StringTie	exon	9447686	9448006	1000	+	.	gene_id "MSTRG.119658"; transcript_id "MSTRG.119658.102"; exon_number "17";
chr3	StringTie	exon	9448388	9448630	1000	+	.	gene_id "MSTRG.119658"; transcript_id "MSTRG.119658.102"; exon_number "18";
chr3	StringTie	exon	9453739	9453868	1000	+	.	gene_id "MSTRG.119658"; transcript_id "MSTRG.119658.102"; exon_number "19";
chr3	StringTie	exon	9464425	9464672	1000	+	.	gene_id "MSTRG.119658"; transcript_id "MSTRG.119658.102"; exon_number "20";
chr3	StringTie	exon	9468519	9468575	1000	+	.	gene_id "MSTRG.119658"; transcript_id "MSTRG.119658.102"; exon_number "21";
chr3	StringTie	exon	9470459	9470929	1000	+	.	gene_id "MSTRG.119658"; transcript_id "MSTRG.119658.102"; exon_number "22";
chr3	StringTie	exon	9473236	9473537	1000	+	.	gene_id "MSTRG.119658"; transcript_id "MSTRG.119658.102"; exon_number "23";
chr3	StringTie	exon	9474449	9474582	1000	+	.	gene_id "MSTRG.119658"; transcript_id "MSTRG.119658.102"; exon_number "24";
chr3	StringTie	exon	9475068	9475156	1000	+	.	gene_id "MSTRG.119658"; transcript_id "MSTRG.119658.102"; exon_number "25";
chr3	StringTie	exon	9475483	9486938	1000	+	.	gene_id "MSTRG.119658"; transcript_id "MSTRG.119658.102"; exon_number "26";
chr3	StringTie	transcript	9397556	9478310	1000	+	.	gene_id "MSTRG.119658"; transcript_id "MSTRG.119658.103";
chr3	StringTie	exon	9397556	9397977	1000	+	.	gene_id "MSTRG.119658"; transcript_id "MSTRG.119658.103"; exon_number "1";
chr3	StringTie	exon	9424467	9424526	1000	+	.	gene_id "MSTRG.119658"; transcript_id "MSTRG.119658.103"; exon_number "2";
chr3	StringTie	exon	9428823	9429009	1000	+	.	gene_id "MSTRG.119658"; transcript_id "MSTRG.119658.103"; exon_number "3";
chr3	StringTie	exon	9433370	9433562	1000	+	.	gene_id "MSTRG.119658"; transcript_id "MSTRG.119658.103"; exon_number "4";
chr3	StringTie	exon	9433845	9433950	1000	+	.	gene_id "MSTRG.119658"; transcript_id "MSTRG.119658.103"; exon_number "5";
chr3	StringTie	exon	9434277	9434485	1000	+	.	gene_id "MSTRG.119658"; transcript_id "MSTRG.119658.103"; exon_number "6";
chr3	StringTie	exon	9434824	9434882	1000	+	.	gene_id "MSTRG.119658"; transcript_id "MSTRG.119658.103"; exon_number "7";
chr3	StringTie	exon	9435728	9435906	1000	+	.	gene_id "MSTRG.119658"; transcript_id "MSTRG.119658.103"; exon_number "8";
chr3	StringTie	exon	9440456	9440698	1000	+	.	gene_id "MSTRG.119658"; transcript_id "MSTRG.119658.103"; exon_number "9";
chr3	StringTie	exon	9441593	9441741	1000	+	.	gene_id "MSTRG.119658"; transcript_id "MSTRG.119658.103"; exon_number "10";
chr3	StringTie	exon	9442128	9442245	1000	+	.	gene_id "MSTRG.119658"; transcript_id "MSTRG.119658.103"; exon_number "11";
chr3	StringTie	exon	9443308	9443417	1000	+	.	gene_id "MSTRG.119658"; transcript_id "MSTRG.119658.103"; exon_number "12";
chr3	StringTie	exon	9445048	9445300	1000	+	.	gene_id "MSTRG.119658"; transcript_id "MSTRG.119658.103"; exon_number "13";
chr3	StringTie	exon	9445657	9445740	1000	+	.	gene_id "MSTRG.119658"; transcript_id "MSTRG.119658.103"; exon_number "14";
chr3	StringTie	exon	9447050	9447307	1000	+	.	gene_id "MSTRG.119658"; transcript_id "MSTRG.119658.103"; exon_number "15";
chr3	StringTie	exon	9447686	9448006	1000	+	.	gene_id "MSTRG.119658"; transcript_id "MSTRG.119658.103"; exon_number "16";
chr3	StringTie	exon	9448388	9448630	1000	+	.	gene_id "MSTRG.119658"; transcript_id "MSTRG.119658.103"; exon_number "17";
chr3	StringTie	exon	9449480	9449592	1000	+	.	gene_id "MSTRG.119658"; transcript_id "MSTRG.119658.103"; exon_number "18";
chr3	StringTie	exon	9453739	9453868	1000	+	.	gene_id "MSTRG.119658"; transcript_id "MSTRG.119658.103"; exon_number "19";
chr3	StringTie	exon	9464425	9468575	1000	+	.	gene_id "MSTRG.119658"; transcript_id "MSTRG.119658.103"; exon_number "20";
chr3	StringTie	exon	9470459	9470929	1000	+	.	gene_id "MSTRG.119658"; transcript_id "MSTRG.119658.103"; exon_number "21";
chr3	StringTie	exon	9473236	9473537	1000	+	.	gene_id "MSTRG.119658"; transcript_id "MSTRG.119658.103"; exon_number "22";
chr3	StringTie	exon	9474449	9474582	1000	+	.	gene_id "MSTRG.119658"; transcript_id "MSTRG.119658.103"; exon_number "23";
chr3	StringTie	exon	9475068	9475156	1000	+	.	gene_id "MSTRG.119658"; transcript_id "MSTRG.119658.103"; exon_number "24";
chr3	StringTie	exon	9475483	9478310	1000	+	.	gene_id "MSTRG.119658"; transcript_id "MSTRG.119658.103"; exon_number "25";
chr3	StringTie	transcript	9397557	9480911	1000	+	.	gene_id "MSTRG.119658"; transcript_id "MSTRG.119658.104";
chr3	StringTie	exon	9397557	9397977	1000	+	.	gene_id "MSTRG.119658"; transcript_id "MSTRG.119658.104"; exon_number "1";
chr3	StringTie	exon	9424467	9424526	1000	+	.	gene_id "MSTRG.119658"; transcript_id "MSTRG.119658.104"; exon_number "2";
chr3	StringTie	exon	9428823	9429009	1000	+	.	gene_id "MSTRG.119658"; transcript_id "MSTRG.119658.104"; exon_number "3";
chr3	StringTie	exon	9433370	9433562	1000	+	.	gene_id "MSTRG.119658"; transcript_id "MSTRG.119658.104"; exon_number "4";
chr3	StringTie	exon	9433845	9433950	1000	+	.	gene_id "MSTRG.119658"; transcript_id "MSTRG.119658.104"; exon_number "5";
chr3	StringTie	exon	9434334	9434485	1000	+	.	gene_id "MSTRG.119658"; transcript_id "MSTRG.119658.104"; exon_number "6";
chr3	StringTie	exon	9434824	9434882	1000	+	.	gene_id "MSTRG.119658"; transcript_id "MSTRG.119658.104"; exon_number "7";
chr3	StringTie	exon	9435728	9435906	1000	+	.	gene_id "MSTRG.119658"; transcript_id "MSTRG.119658.104"; exon_number "8";
chr3	StringTie	exon	9436850	9436888	1000	+	.	gene_id "MSTRG.119658"; transcript_id "MSTRG.119658.104"; exon_number "9";
chr3	StringTie	exon	9440456	9440698	1000	+	.	gene_id "MSTRG.119658"; transcript_id "MSTRG.119658.104"; exon_number "10";
chr3	StringTie	exon	9441593	9441741	1000	+	.	gene_id "MSTRG.119658"; transcript_id "MSTRG.119658.104"; exon_number "11";
chr3	StringTie	exon	9442128	9442245	1000	+	.	gene_id "MSTRG.119658"; transcript_id "MSTRG.119658.104"; exon_number "12";
chr3	StringTie	exon	9443308	9443417	1000	+	.	gene_id "MSTRG.119658"; transcript_id "MSTRG.119658.104"; exon_number "13";
chr3	StringTie	exon	9445048	9445300	1000	+	.	gene_id "MSTRG.119658"; transcript_id "MSTRG.119658.104"; exon_number "14";
chr3	StringTie	exon	9445657	9445740	1000	+	.	gene_id "MSTRG.119658"; transcript_id "MSTRG.119658.104"; exon_number "15";
chr3	StringTie	exon	9447050	9447307	1000	+	.	gene_id "MSTRG.119658"; transcript_id "MSTRG.119658.104"; exon_number "16";
chr3	StringTie	exon	9447686	9448006	1000	+	.	gene_id "MSTRG.119658"; transcript_id "MSTRG.119658.104"; exon_number "17";
chr3	StringTie	exon	9448388	9448630	1000	+	.	gene_id "MSTRG.119658"; transcript_id "MSTRG.119658.104"; exon_number "18";
chr3	StringTie	exon	9453739	9453868	1000	+	.	gene_id "MSTRG.119658"; transcript_id "MSTRG.119658.104"; exon_number "19";
chr3	StringTie	exon	9464425	9464672	1000	+	.	gene_id "MSTRG.119658"; transcript_id "MSTRG.119658.104"; exon_number "20";
chr3	StringTie	exon	9470459	9470929	1000	+	.	gene_id "MSTRG.119658"; transcript_id "MSTRG.119658.104"; exon_number "21";
chr3	StringTie	exon	9473236	9473537	1000	+	.	gene_id "MSTRG.119658"; transcript_id "MSTRG.119658.104"; exon_number "22";
chr3	StringTie	exon	9474449	9474582	1000	+	.	gene_id "MSTRG.119658"; transcript_id "MSTRG.119658.104"; exon_number "23";
chr3	StringTie	exon	9475068	9475156	1000	+	.	gene_id "MSTRG.119658"; transcript_id "MSTRG.119658.104"; exon_number "24";
chr3	StringTie	exon	9475483	9480911	1000	+	.	gene_id "MSTRG.119658"; transcript_id "MSTRG.119658.104"; exon_number "25";
chr3	StringTie	transcript	9397557	9478154	1000	+	.	gene_id "MSTRG.119658"; transcript_id "MSTRG.119658.105";
chr3	StringTie	exon	9397557	9397977	1000	+	.	gene_id "MSTRG.119658"; transcript_id "MSTRG.119658.105"; exon_number "1";
chr3	StringTie	exon	9424467	9424526	1000	+	.	gene_id "MSTRG.119658"; transcript_id "MSTRG.119658.105"; exon_number "2";
chr3	StringTie	exon	9428823	9429009	1000	+	.	gene_id "MSTRG.119658"; transcript_id "MSTRG.119658.105"; exon_number "3";
chr3	StringTie	exon	9429827	9430051	1000	+	.	gene_id "MSTRG.119658"; transcript_id "MSTRG.119658.105"; exon_number "4";
chr3	StringTie	exon	9433845	9433950	1000	+	.	gene_id "MSTRG.119658"; transcript_id "MSTRG.119658.105"; exon_number "5";
chr3	StringTie	exon	9434334	9434485	1000	+	.	gene_id "MSTRG.119658"; transcript_id "MSTRG.119658.105"; exon_number "6";
chr3	StringTie	exon	9434590	9434630	1000	+	.	gene_id "MSTRG.119658"; transcript_id "MSTRG.119658.105"; exon_number "7";
chr3	StringTie	exon	9434824	9434882	1000	+	.	gene_id "MSTRG.119658"; transcript_id "MSTRG.119658.105"; exon_number "8";
chr3	StringTie	exon	9435728	9435906	1000	+	.	gene_id "MSTRG.119658"; transcript_id "MSTRG.119658.105"; exon_number "9";
chr3	StringTie	exon	9436850	9436888	1000	+	.	gene_id "MSTRG.119658"; transcript_id "MSTRG.119658.105"; exon_number "10";
chr3	StringTie	exon	9440456	9440698	1000	+	.	gene_id "MSTRG.119658"; transcript_id "MSTRG.119658.105"; exon_number "11";
chr3	StringTie	exon	9441593	9441741	1000	+	.	gene_id "MSTRG.119658"; transcript_id "MSTRG.119658.105"; exon_number "12";
chr3	StringTie	exon	9442128	9442245	1000	+	.	gene_id "MSTRG.119658"; transcript_id "MSTRG.119658.105"; exon_number "13";
chr3	StringTie	exon	9443308	9443417	1000	+	.	gene_id "MSTRG.119658"; transcript_id "MSTRG.119658.105"; exon_number "14";
chr3	StringTie	exon	9445045	9445300	1000	+	.	gene_id "MSTRG.119658"; transcript_id "MSTRG.119658.105"; exon_number "15";
chr3	StringTie	exon	9445657	9445740	1000	+	.	gene_id "MSTRG.119658"; transcript_id "MSTRG.119658.105"; exon_number "16";
chr3	StringTie	exon	9447050	9447307	1000	+	.	gene_id "MSTRG.119658"; transcript_id "MSTRG.119658.105"; exon_number "17";
chr3	StringTie	exon	9447686	9448006	1000	+	.	gene_id "MSTRG.119658"; transcript_id "MSTRG.119658.105"; exon_number "18";
chr3	StringTie	exon	9448388	9448630	1000	+	.	gene_id "MSTRG.119658"; transcript_id "MSTRG.119658.105"; exon_number "19";
chr3	StringTie	exon	9453739	9453868	1000	+	.	gene_id "MSTRG.119658"; transcript_id "MSTRG.119658.105"; exon_number "20";
chr3	StringTie	exon	9454005	9454101	1000	+	.	gene_id "MSTRG.119658"; transcript_id "MSTRG.119658.105"; exon_number "21";
chr3	StringTie	exon	9464425	9464672	1000	+	.	gene_id "MSTRG.119658"; transcript_id "MSTRG.119658.105"; exon_number "22";
chr3	StringTie	exon	9470459	9470929	1000	+	.	gene_id "MSTRG.119658"; transcript_id "MSTRG.119658.105"; exon_number "23";
chr3	StringTie	exon	9473236	9473537	1000	+	.	gene_id "MSTRG.119658"; transcript_id "MSTRG.119658.105"; exon_number "24";
chr3	StringTie	exon	9474449	9478154	1000	+	.	gene_id "MSTRG.119658"; transcript_id "MSTRG.119658.105"; exon_number "25";
chr3	StringTie	transcript	9397557	9478154	1000	+	.	gene_id "MSTRG.119658"; transcript_id "MSTRG.119658.106";
chr3	StringTie	exon	9397557	9397977	1000	+	.	gene_id "MSTRG.119658"; transcript_id "MSTRG.119658.106"; exon_number "1";
chr3	StringTie	exon	9424467	9424526	1000	+	.	gene_id "MSTRG.119658"; transcript_id "MSTRG.119658.106"; exon_number "2";
chr3	StringTie	exon	9428823	9429009	1000	+	.	gene_id "MSTRG.119658"; transcript_id "MSTRG.119658.106"; exon_number "3";
chr3	StringTie	exon	9429827	9433562	1000	+	.	gene_id "MSTRG.119658"; transcript_id "MSTRG.119658.106"; exon_number "4";
chr3	StringTie	exon	9433845	9433950	1000	+	.	gene_id "MSTRG.119658"; transcript_id "MSTRG.119658.106"; exon_number "5";
chr3	StringTie	exon	9434334	9434485	1000	+	.	gene_id "MSTRG.119658"; transcript_id "MSTRG.119658.106"; exon_number "6";
chr3	StringTie	exon	9434590	9434630	1000	+	.	gene_id "MSTRG.119658"; transcript_id "MSTRG.119658.106"; exon_number "7";
chr3	StringTie	exon	9434824	9434882	1000	+	.	gene_id "MSTRG.119658"; transcript_id "MSTRG.119658.106"; exon_number "8";
chr3	StringTie	exon	9435004	9435101	1000	+	.	gene_id "MSTRG.119658"; transcript_id "MSTRG.119658.106"; exon_number "9";
chr3	StringTie	exon	9435728	9435906	1000	+	.	gene_id "MSTRG.119658"; transcript_id "MSTRG.119658.106"; exon_number "10";
chr3	StringTie	exon	9436850	9436888	1000	+	.	gene_id "MSTRG.119658"; transcript_id "MSTRG.119658.106"; exon_number "11";
chr3	StringTie	exon	9440456	9440698	1000	+	.	gene_id "MSTRG.119658"; transcript_id "MSTRG.119658.106"; exon_number "12";
chr3	StringTie	exon	9441593	9441741	1000	+	.	gene_id "MSTRG.119658"; transcript_id "MSTRG.119658.106"; exon_number "13";
chr3	StringTie	exon	9442128	9442245	1000	+	.	gene_id "MSTRG.119658"; transcript_id "MSTRG.119658.106"; exon_number "14";
chr3	StringTie	exon	9443308	9443417	1000	+	.	gene_id "MSTRG.119658"; transcript_id "MSTRG.119658.106"; exon_number "15";
chr3	StringTie	exon	9445048	9445300	1000	+	.	gene_id "MSTRG.119658"; transcript_id "MSTRG.119658.106"; exon_number "16";
chr3	StringTie	exon	9445657	9445740	1000	+	.	gene_id "MSTRG.119658"; transcript_id "MSTRG.119658.106"; exon_number "17";
chr3	StringTie	exon	9447050	9447307	1000	+	.	gene_id "MSTRG.119658"; transcript_id "MSTRG.119658.106"; exon_number "18";
chr3	StringTie	exon	9447686	9448006	1000	+	.	gene_id "MSTRG.119658"; transcript_id "MSTRG.119658.106"; exon_number "19";
chr3	StringTie	exon	9448388	9448630	1000	+	.	gene_id "MSTRG.119658"; transcript_id "MSTRG.119658.106"; exon_number "20";
chr3	StringTie	exon	9453739	9453868	1000	+	.	gene_id "MSTRG.119658"; transcript_id "MSTRG.119658.106"; exon_number "21";
chr3	StringTie	exon	9454005	9454101	1000	+	.	gene_id "MSTRG.119658"; transcript_id "MSTRG.119658.106"; exon_number "22";
chr3	StringTie	exon	9464425	9470929	1000	+	.	gene_id "MSTRG.119658"; transcript_id "MSTRG.119658.106"; exon_number "23";
chr3	StringTie	exon	9473236	9473537	1000	+	.	gene_id "MSTRG.119658"; transcript_id "MSTRG.119658.106"; exon_number "24";
chr3	StringTie	exon	9474449	9474582	1000	+	.	gene_id "MSTRG.119658"; transcript_id "MSTRG.119658.106"; exon_number "25";
chr3	StringTie	exon	9475068	9478154	1000	+	.	gene_id "MSTRG.119658"; transcript_id "MSTRG.119658.106"; exon_number "26";
chr3	StringTie	transcript	9397557	9478193	1000	+	.	gene_id "MSTRG.119658"; transcript_id "MSTRG.119658.107";
chr3	StringTie	exon	9397557	9397977	1000	+	.	gene_id "MSTRG.119658"; transcript_id "MSTRG.119658.107"; exon_number "1";
chr3	StringTie	exon	9424467	9424539	1000	+	.	gene_id "MSTRG.119658"; transcript_id "MSTRG.119658.107"; exon_number "2";
chr3	StringTie	exon	9428823	9429009	1000	+	.	gene_id "MSTRG.119658"; transcript_id "MSTRG.119658.107"; exon_number "3";
chr3	StringTie	exon	9429827	9430051	1000	+	.	gene_id "MSTRG.119658"; transcript_id "MSTRG.119658.107"; exon_number "4";
chr3	StringTie	exon	9433845	9433950	1000	+	.	gene_id "MSTRG.119658"; transcript_id "MSTRG.119658.107"; exon_number "5";
chr3	StringTie	exon	9434277	9434485	1000	+	.	gene_id "MSTRG.119658"; transcript_id "MSTRG.119658.107"; exon_number "6";
chr3	StringTie	exon	9434590	9434715	1000	+	.	gene_id "MSTRG.119658"; transcript_id "MSTRG.119658.107"; exon_number "7";
chr3	StringTie	exon	9434824	9434882	1000	+	.	gene_id "MSTRG.119658"; transcript_id "MSTRG.119658.107"; exon_number "8";
chr3	StringTie	exon	9435728	9435906	1000	+	.	gene_id "MSTRG.119658"; transcript_id "MSTRG.119658.107"; exon_number "9";
chr3	StringTie	exon	9436850	9436888	1000	+	.	gene_id "MSTRG.119658"; transcript_id "MSTRG.119658.107"; exon_number "10";
chr3	StringTie	exon	9440456	9440698	1000	+	.	gene_id "MSTRG.119658"; transcript_id "MSTRG.119658.107"; exon_number "11";
chr3	StringTie	exon	9441593	9441741	1000	+	.	gene_id "MSTRG.119658"; transcript_id "MSTRG.119658.107"; exon_number "12";
chr3	StringTie	exon	9442128	9442245	1000	+	.	gene_id "MSTRG.119658"; transcript_id "MSTRG.119658.107"; exon_number "13";
chr3	StringTie	exon	9443308	9443417	1000	+	.	gene_id "MSTRG.119658"; transcript_id "MSTRG.119658.107"; exon_number "14";
chr3	StringTie	exon	9445048	9445300	1000	+	.	gene_id "MSTRG.119658"; transcript_id "MSTRG.119658.107"; exon_number "15";
chr3	StringTie	exon	9445657	9445740	1000	+	.	gene_id "MSTRG.119658"; transcript_id "MSTRG.119658.107"; exon_number "16";
chr3	StringTie	exon	9447050	9447307	1000	+	.	gene_id "MSTRG.119658"; transcript_id "MSTRG.119658.107"; exon_number "17";
chr3	StringTie	exon	9447686	9448006	1000	+	.	gene_id "MSTRG.119658"; transcript_id "MSTRG.119658.107"; exon_number "18";
chr3	StringTie	exon	9448388	9448630	1000	+	.	gene_id "MSTRG.119658"; transcript_id "MSTRG.119658.107"; exon_number "19";
chr3	StringTie	exon	9453739	9453868	1000	+	.	gene_id "MSTRG.119658"; transcript_id "MSTRG.119658.107"; exon_number "20";
chr3	StringTie	exon	9454005	9454101	1000	+	.	gene_id "MSTRG.119658"; transcript_id "MSTRG.119658.107"; exon_number "21";
chr3	StringTie	exon	9464425	9464672	1000	+	.	gene_id "MSTRG.119658"; transcript_id "MSTRG.119658.107"; exon_number "22";
chr3	StringTie	exon	9468519	9468575	1000	+	.	gene_id "MSTRG.119658"; transcript_id "MSTRG.119658.107"; exon_number "23";
chr3	StringTie	exon	9470459	9470929	1000	+	.	gene_id "MSTRG.119658"; transcript_id "MSTRG.119658.107"; exon_number "24";
chr3	StringTie	exon	9473236	9473537	1000	+	.	gene_id "MSTRG.119658"; transcript_id "MSTRG.119658.107"; exon_number "25";
chr3	StringTie	exon	9474449	9474582	1000	+	.	gene_id "MSTRG.119658"; transcript_id "MSTRG.119658.107"; exon_number "26";
chr3	StringTie	exon	9475068	9475156	1000	+	.	gene_id "MSTRG.119658"; transcript_id "MSTRG.119658.107"; exon_number "27";
chr3	StringTie	exon	9475483	9478193	1000	+	.	gene_id "MSTRG.119658"; transcript_id "MSTRG.119658.107"; exon_number "28";
chr3	StringTie	transcript	9397558	9478186	1000	+	.	gene_id "MSTRG.119658"; transcript_id "MSTRG.119658.108";
chr3	StringTie	exon	9397558	9397977	1000	+	.	gene_id "MSTRG.119658"; transcript_id "MSTRG.119658.108"; exon_number "1";
chr3	StringTie	exon	9421479	9421592	1000	+	.	gene_id "MSTRG.119658"; transcript_id "MSTRG.119658.108"; exon_number "2";
chr3	StringTie	exon	9422723	9423257	1000	+	.	gene_id "MSTRG.119658"; transcript_id "MSTRG.119658.108"; exon_number "3";
chr3	StringTie	exon	9424467	9424526	1000	+	.	gene_id "MSTRG.119658"; transcript_id "MSTRG.119658.108"; exon_number "4";
chr3	StringTie	exon	9428823	9429009	1000	+	.	gene_id "MSTRG.119658"; transcript_id "MSTRG.119658.108"; exon_number "5";
chr3	StringTie	exon	9433845	9433950	1000	+	.	gene_id "MSTRG.119658"; transcript_id "MSTRG.119658.108"; exon_number "6";
chr3	StringTie	exon	9434334	9434485	1000	+	.	gene_id "MSTRG.119658"; transcript_id "MSTRG.119658.108"; exon_number "7";
chr3	StringTie	exon	9434824	9434882	1000	+	.	gene_id "MSTRG.119658"; transcript_id "MSTRG.119658.108"; exon_number "8";
chr3	StringTie	exon	9435728	9435906	1000	+	.	gene_id "MSTRG.119658"; transcript_id "MSTRG.119658.108"; exon_number "9";
chr3	StringTie	exon	9436850	9436888	1000	+	.	gene_id "MSTRG.119658"; transcript_id "MSTRG.119658.108"; exon_number "10";
chr3	StringTie	exon	9440456	9440698	1000	+	.	gene_id "MSTRG.119658"; transcript_id "MSTRG.119658.108"; exon_number "11";
chr3	StringTie	exon	9441593	9441741	1000	+	.	gene_id "MSTRG.119658"; transcript_id "MSTRG.119658.108"; exon_number "12";
chr3	StringTie	exon	9442128	9442245	1000	+	.	gene_id "MSTRG.119658"; transcript_id "MSTRG.119658.108"; exon_number "13";
chr3	StringTie	exon	9443308	9443417	1000	+	.	gene_id "MSTRG.119658"; transcript_id "MSTRG.119658.108"; exon_number "14";
chr3	StringTie	exon	9445048	9445300	1000	+	.	gene_id "MSTRG.119658"; transcript_id "MSTRG.119658.108"; exon_number "15";
chr3	StringTie	exon	9445657	9445740	1000	+	.	gene_id "MSTRG.119658"; transcript_id "MSTRG.119658.108"; exon_number "16";
chr3	StringTie	exon	9447050	9447307	1000	+	.	gene_id "MSTRG.119658"; transcript_id "MSTRG.119658.108"; exon_number "17";
chr3	StringTie	exon	9447686	9448006	1000	+	.	gene_id "MSTRG.119658"; transcript_id "MSTRG.119658.108"; exon_number "18";
chr3	StringTie	exon	9448388	9448630	1000	+	.	gene_id "MSTRG.119658"; transcript_id "MSTRG.119658.108"; exon_number "19";
chr3	StringTie	exon	9453739	9453868	1000	+	.	gene_id "MSTRG.119658"; transcript_id "MSTRG.119658.108"; exon_number "20";
chr3	StringTie	exon	9464425	9464672	1000	+	.	gene_id "MSTRG.119658"; transcript_id "MSTRG.119658.108"; exon_number "21";
chr3	StringTie	exon	9470459	9470929	1000	+	.	gene_id "MSTRG.119658"; transcript_id "MSTRG.119658.108"; exon_number "22";
chr3	StringTie	exon	9473236	9473537	1000	+	.	gene_id "MSTRG.119658"; transcript_id "MSTRG.119658.108"; exon_number "23";
chr3	StringTie	exon	9474449	9474582	1000	+	.	gene_id "MSTRG.119658"; transcript_id "MSTRG.119658.108"; exon_number "24";
chr3	StringTie	exon	9475068	9475156	1000	+	.	gene_id "MSTRG.119658"; transcript_id "MSTRG.119658.108"; exon_number "25";
chr3	StringTie	exon	9475483	9478186	1000	+	.	gene_id "MSTRG.119658"; transcript_id "MSTRG.119658.108"; exon_number "26";
chr3	StringTie	transcript	9397558	9480309	1000	+	.	gene_id "MSTRG.119658"; transcript_id "MSTRG.119658.109";
chr3	StringTie	exon	9397558	9397977	1000	+	.	gene_id "MSTRG.119658"; transcript_id "MSTRG.119658.109"; exon_number "1";
chr3	StringTie	exon	9421479	9421592	1000	+	.	gene_id "MSTRG.119658"; transcript_id "MSTRG.119658.109"; exon_number "2";
chr3	StringTie	exon	9422723	9423257	1000	+	.	gene_id "MSTRG.119658"; transcript_id "MSTRG.119658.109"; exon_number "3";
chr3	StringTie	exon	9424467	9424526	1000	+	.	gene_id "MSTRG.119658"; transcript_id "MSTRG.119658.109"; exon_number "4";
chr3	StringTie	exon	9428823	9429009	1000	+	.	gene_id "MSTRG.119658"; transcript_id "MSTRG.119658.109"; exon_number "5";
chr3	StringTie	exon	9429827	9430051	1000	+	.	gene_id "MSTRG.119658"; transcript_id "MSTRG.119658.109"; exon_number "6";
chr3	StringTie	exon	9433370	9433562	1000	+	.	gene_id "MSTRG.119658"; transcript_id "MSTRG.119658.109"; exon_number "7";
chr3	StringTie	exon	9433845	9433950	1000	+	.	gene_id "MSTRG.119658"; transcript_id "MSTRG.119658.109"; exon_number "8";
chr3	StringTie	exon	9434334	9434485	1000	+	.	gene_id "MSTRG.119658"; transcript_id "MSTRG.119658.109"; exon_number "9";
chr3	StringTie	exon	9434824	9434882	1000	+	.	gene_id "MSTRG.119658"; transcript_id "MSTRG.119658.109"; exon_number "10";
chr3	StringTie	exon	9435728	9435906	1000	+	.	gene_id "MSTRG.119658"; transcript_id "MSTRG.119658.109"; exon_number "11";
chr3	StringTie	exon	9440456	9440698	1000	+	.	gene_id "MSTRG.119658"; transcript_id "MSTRG.119658.109"; exon_number "12";
chr3	StringTie	exon	9441593	9441741	1000	+	.	gene_id "MSTRG.119658"; transcript_id "MSTRG.119658.109"; exon_number "13";
chr3	StringTie	exon	9442128	9442245	1000	+	.	gene_id "MSTRG.119658"; transcript_id "MSTRG.119658.109"; exon_number "14";
chr3	StringTie	exon	9443308	9443417	1000	+	.	gene_id "MSTRG.119658"; transcript_id "MSTRG.119658.109"; exon_number "15";
chr3	StringTie	exon	9445048	9445300	1000	+	.	gene_id "MSTRG.119658"; transcript_id "MSTRG.119658.109"; exon_number "16";
chr3	StringTie	exon	9445657	9445740	1000	+	.	gene_id "MSTRG.119658"; transcript_id "MSTRG.119658.109"; exon_number "17";
chr3	StringTie	exon	9447050	9447307	1000	+	.	gene_id "MSTRG.119658"; transcript_id "MSTRG.119658.109"; exon_number "18";
chr3	StringTie	exon	9447686	9448006	1000	+	.	gene_id "MSTRG.119658"; transcript_id "MSTRG.119658.109"; exon_number "19";
chr3	StringTie	exon	9448388	9448630	1000	+	.	gene_id "MSTRG.119658"; transcript_id "MSTRG.119658.109"; exon_number "20";
chr3	StringTie	exon	9453739	9453868	1000	+	.	gene_id "MSTRG.119658"; transcript_id "MSTRG.119658.109"; exon_number "21";
chr3	StringTie	exon	9464425	9464672	1000	+	.	gene_id "MSTRG.119658"; transcript_id "MSTRG.119658.109"; exon_number "22";
chr3	StringTie	exon	9468519	9468575	1000	+	.	gene_id "MSTRG.119658"; transcript_id "MSTRG.119658.109"; exon_number "23";
chr3	StringTie	exon	9470459	9470929	1000	+	.	gene_id "MSTRG.119658"; transcript_id "MSTRG.119658.109"; exon_number "24";
chr3	StringTie	exon	9473236	9473537	1000	+	.	gene_id "MSTRG.119658"; transcript_id "MSTRG.119658.109"; exon_number "25";
chr3	StringTie	exon	9474449	9474582	1000	+	.	gene_id "MSTRG.119658"; transcript_id "MSTRG.119658.109"; exon_number "26";
chr3	StringTie	exon	9475068	9475156	1000	+	.	gene_id "MSTRG.119658"; transcript_id "MSTRG.119658.109"; exon_number "27";
chr3	StringTie	exon	9475483	9480309	1000	+	.	gene_id "MSTRG.119658"; transcript_id "MSTRG.119658.109"; exon_number "28";
chr3	StringTie	transcript	9397505	9483987	1000	+	.	gene_id "MSTRG.119658"; transcript_id "MSTRG.119658.11";
chr3	StringTie	exon	9397505	9397977	1000	+	.	gene_id "MSTRG.119658"; transcript_id "MSTRG.119658.11"; exon_number "1";
chr3	StringTie	exon	9424467	9424526	1000	+	.	gene_id "MSTRG.119658"; transcript_id "MSTRG.119658.11"; exon_number "2";
chr3	StringTie	exon	9428823	9429009	1000	+	.	gene_id "MSTRG.119658"; transcript_id "MSTRG.119658.11"; exon_number "3";
chr3	StringTie	exon	9433370	9433562	1000	+	.	gene_id "MSTRG.119658"; transcript_id "MSTRG.119658.11"; exon_number "4";
chr3	StringTie	exon	9433845	9433950	1000	+	.	gene_id "MSTRG.119658"; transcript_id "MSTRG.119658.11"; exon_number "5";
chr3	StringTie	exon	9434334	9434485	1000	+	.	gene_id "MSTRG.119658"; transcript_id "MSTRG.119658.11"; exon_number "6";
chr3	StringTie	exon	9434824	9434882	1000	+	.	gene_id "MSTRG.119658"; transcript_id "MSTRG.119658.11"; exon_number "7";
chr3	StringTie	exon	9435728	9435906	1000	+	.	gene_id "MSTRG.119658"; transcript_id "MSTRG.119658.11"; exon_number "8";
chr3	StringTie	exon	9440456	9440698	1000	+	.	gene_id "MSTRG.119658"; transcript_id "MSTRG.119658.11"; exon_number "9";
chr3	StringTie	exon	9441593	9441741	1000	+	.	gene_id "MSTRG.119658"; transcript_id "MSTRG.119658.11"; exon_number "10";
chr3	StringTie	exon	9442128	9442245	1000	+	.	gene_id "MSTRG.119658"; transcript_id "MSTRG.119658.11"; exon_number "11";
chr3	StringTie	exon	9443308	9443417	1000	+	.	gene_id "MSTRG.119658"; transcript_id "MSTRG.119658.11"; exon_number "12";
chr3	StringTie	exon	9445048	9445300	1000	+	.	gene_id "MSTRG.119658"; transcript_id "MSTRG.119658.11"; exon_number "13";
chr3	StringTie	exon	9445657	9445740	1000	+	.	gene_id "MSTRG.119658"; transcript_id "MSTRG.119658.11"; exon_number "14";
chr3	StringTie	exon	9447050	9447307	1000	+	.	gene_id "MSTRG.119658"; transcript_id "MSTRG.119658.11"; exon_number "15";
chr3	StringTie	exon	9447686	9448006	1000	+	.	gene_id "MSTRG.119658"; transcript_id "MSTRG.119658.11"; exon_number "16";
chr3	StringTie	exon	9448388	9448630	1000	+	.	gene_id "MSTRG.119658"; transcript_id "MSTRG.119658.11"; exon_number "17";
chr3	StringTie	exon	9453739	9453868	1000	+	.	gene_id "MSTRG.119658"; transcript_id "MSTRG.119658.11"; exon_number "18";
chr3	StringTie	exon	9464425	9464672	1000	+	.	gene_id "MSTRG.119658"; transcript_id "MSTRG.119658.11"; exon_number "19";
chr3	StringTie	exon	9470459	9470929	1000	+	.	gene_id "MSTRG.119658"; transcript_id "MSTRG.119658.11"; exon_number "20";
chr3	StringTie	exon	9473236	9473537	1000	+	.	gene_id "MSTRG.119658"; transcript_id "MSTRG.119658.11"; exon_number "21";
chr3	StringTie	exon	9474449	9474582	1000	+	.	gene_id "MSTRG.119658"; transcript_id "MSTRG.119658.11"; exon_number "22";
chr3	StringTie	exon	9475068	9475156	1000	+	.	gene_id "MSTRG.119658"; transcript_id "MSTRG.119658.11"; exon_number "23";
chr3	StringTie	exon	9475483	9483987	1000	+	.	gene_id "MSTRG.119658"; transcript_id "MSTRG.119658.11"; exon_number "24";
chr3	StringTie	transcript	9397558	9478354	1000	+	.	gene_id "MSTRG.119658"; transcript_id "MSTRG.119658.110";
chr3	StringTie	exon	9397558	9397977	1000	+	.	gene_id "MSTRG.119658"; transcript_id "MSTRG.119658.110"; exon_number "1";
chr3	StringTie	exon	9422723	9423257	1000	+	.	gene_id "MSTRG.119658"; transcript_id "MSTRG.119658.110"; exon_number "2";
chr3	StringTie	exon	9424467	9424526	1000	+	.	gene_id "MSTRG.119658"; transcript_id "MSTRG.119658.110"; exon_number "3";
chr3	StringTie	exon	9428823	9429009	1000	+	.	gene_id "MSTRG.119658"; transcript_id "MSTRG.119658.110"; exon_number "4";
chr3	StringTie	exon	9429827	9430051	1000	+	.	gene_id "MSTRG.119658"; transcript_id "MSTRG.119658.110"; exon_number "5";
chr3	StringTie	exon	9433845	9433950	1000	+	.	gene_id "MSTRG.119658"; transcript_id "MSTRG.119658.110"; exon_number "6";
chr3	StringTie	exon	9434277	9434485	1000	+	.	gene_id "MSTRG.119658"; transcript_id "MSTRG.119658.110"; exon_number "7";
chr3	StringTie	exon	9434824	9434882	1000	+	.	gene_id "MSTRG.119658"; transcript_id "MSTRG.119658.110"; exon_number "8";
chr3	StringTie	exon	9435728	9435906	1000	+	.	gene_id "MSTRG.119658"; transcript_id "MSTRG.119658.110"; exon_number "9";
chr3	StringTie	exon	9440456	9440698	1000	+	.	gene_id "MSTRG.119658"; transcript_id "MSTRG.119658.110"; exon_number "10";
chr3	StringTie	exon	9441593	9441741	1000	+	.	gene_id "MSTRG.119658"; transcript_id "MSTRG.119658.110"; exon_number "11";
chr3	StringTie	exon	9442128	9442245	1000	+	.	gene_id "MSTRG.119658"; transcript_id "MSTRG.119658.110"; exon_number "12";
chr3	StringTie	exon	9443308	9443417	1000	+	.	gene_id "MSTRG.119658"; transcript_id "MSTRG.119658.110"; exon_number "13";
chr3	StringTie	exon	9445048	9445300	1000	+	.	gene_id "MSTRG.119658"; transcript_id "MSTRG.119658.110"; exon_number "14";
chr3	StringTie	exon	9445657	9445740	1000	+	.	gene_id "MSTRG.119658"; transcript_id "MSTRG.119658.110"; exon_number "15";
chr3	StringTie	exon	9447050	9447307	1000	+	.	gene_id "MSTRG.119658"; transcript_id "MSTRG.119658.110"; exon_number "16";
chr3	StringTie	exon	9447686	9448006	1000	+	.	gene_id "MSTRG.119658"; transcript_id "MSTRG.119658.110"; exon_number "17";
chr3	StringTie	exon	9448388	9448630	1000	+	.	gene_id "MSTRG.119658"; transcript_id "MSTRG.119658.110"; exon_number "18";
chr3	StringTie	exon	9453739	9453868	1000	+	.	gene_id "MSTRG.119658"; transcript_id "MSTRG.119658.110"; exon_number "19";
chr3	StringTie	exon	9464425	9464672	1000	+	.	gene_id "MSTRG.119658"; transcript_id "MSTRG.119658.110"; exon_number "20";
chr3	StringTie	exon	9468519	9468575	1000	+	.	gene_id "MSTRG.119658"; transcript_id "MSTRG.119658.110"; exon_number "21";
chr3	StringTie	exon	9470459	9470929	1000	+	.	gene_id "MSTRG.119658"; transcript_id "MSTRG.119658.110"; exon_number "22";
chr3	StringTie	exon	9473236	9473537	1000	+	.	gene_id "MSTRG.119658"; transcript_id "MSTRG.119658.110"; exon_number "23";
chr3	StringTie	exon	9474449	9474582	1000	+	.	gene_id "MSTRG.119658"; transcript_id "MSTRG.119658.110"; exon_number "24";
chr3	StringTie	exon	9475068	9475156	1000	+	.	gene_id "MSTRG.119658"; transcript_id "MSTRG.119658.110"; exon_number "25";
chr3	StringTie	exon	9475483	9478354	1000	+	.	gene_id "MSTRG.119658"; transcript_id "MSTRG.119658.110"; exon_number "26";
chr3	StringTie	transcript	9397558	9480627	1000	+	.	gene_id "MSTRG.119658"; transcript_id "MSTRG.119658.111";
chr3	StringTie	exon	9397558	9397977	1000	+	.	gene_id "MSTRG.119658"; transcript_id "MSTRG.119658.111"; exon_number "1";
chr3	StringTie	exon	9424467	9424526	1000	+	.	gene_id "MSTRG.119658"; transcript_id "MSTRG.119658.111"; exon_number "2";
chr3	StringTie	exon	9428823	9429009	1000	+	.	gene_id "MSTRG.119658"; transcript_id "MSTRG.119658.111"; exon_number "3";
chr3	StringTie	exon	9429827	9430051	1000	+	.	gene_id "MSTRG.119658"; transcript_id "MSTRG.119658.111"; exon_number "4";
chr3	StringTie	exon	9433845	9433950	1000	+	.	gene_id "MSTRG.119658"; transcript_id "MSTRG.119658.111"; exon_number "5";
chr3	StringTie	exon	9434277	9434485	1000	+	.	gene_id "MSTRG.119658"; transcript_id "MSTRG.119658.111"; exon_number "6";
chr3	StringTie	exon	9434590	9434630	1000	+	.	gene_id "MSTRG.119658"; transcript_id "MSTRG.119658.111"; exon_number "7";
chr3	StringTie	exon	9434824	9434882	1000	+	.	gene_id "MSTRG.119658"; transcript_id "MSTRG.119658.111"; exon_number "8";
chr3	StringTie	exon	9435728	9435906	1000	+	.	gene_id "MSTRG.119658"; transcript_id "MSTRG.119658.111"; exon_number "9";
chr3	StringTie	exon	9436850	9436888	1000	+	.	gene_id "MSTRG.119658"; transcript_id "MSTRG.119658.111"; exon_number "10";
chr3	StringTie	exon	9440456	9440698	1000	+	.	gene_id "MSTRG.119658"; transcript_id "MSTRG.119658.111"; exon_number "11";
chr3	StringTie	exon	9441593	9441741	1000	+	.	gene_id "MSTRG.119658"; transcript_id "MSTRG.119658.111"; exon_number "12";
chr3	StringTie	exon	9442128	9442245	1000	+	.	gene_id "MSTRG.119658"; transcript_id "MSTRG.119658.111"; exon_number "13";
chr3	StringTie	exon	9443308	9443417	1000	+	.	gene_id "MSTRG.119658"; transcript_id "MSTRG.119658.111"; exon_number "14";
chr3	StringTie	exon	9445048	9445300	1000	+	.	gene_id "MSTRG.119658"; transcript_id "MSTRG.119658.111"; exon_number "15";
chr3	StringTie	exon	9445657	9445740	1000	+	.	gene_id "MSTRG.119658"; transcript_id "MSTRG.119658.111"; exon_number "16";
chr3	StringTie	exon	9447050	9447307	1000	+	.	gene_id "MSTRG.119658"; transcript_id "MSTRG.119658.111"; exon_number "17";
chr3	StringTie	exon	9447686	9448006	1000	+	.	gene_id "MSTRG.119658"; transcript_id "MSTRG.119658.111"; exon_number "18";
chr3	StringTie	exon	9448388	9448630	1000	+	.	gene_id "MSTRG.119658"; transcript_id "MSTRG.119658.111"; exon_number "19";
chr3	StringTie	exon	9453739	9453868	1000	+	.	gene_id "MSTRG.119658"; transcript_id "MSTRG.119658.111"; exon_number "20";
chr3	StringTie	exon	9464425	9464672	1000	+	.	gene_id "MSTRG.119658"; transcript_id "MSTRG.119658.111"; exon_number "21";
chr3	StringTie	exon	9468519	9468575	1000	+	.	gene_id "MSTRG.119658"; transcript_id "MSTRG.119658.111"; exon_number "22";
chr3	StringTie	exon	9470459	9470929	1000	+	.	gene_id "MSTRG.119658"; transcript_id "MSTRG.119658.111"; exon_number "23";
chr3	StringTie	exon	9473236	9473537	1000	+	.	gene_id "MSTRG.119658"; transcript_id "MSTRG.119658.111"; exon_number "24";
chr3	StringTie	exon	9474449	9474582	1000	+	.	gene_id "MSTRG.119658"; transcript_id "MSTRG.119658.111"; exon_number "25";
chr3	StringTie	exon	9475068	9475156	1000	+	.	gene_id "MSTRG.119658"; transcript_id "MSTRG.119658.111"; exon_number "26";
chr3	StringTie	exon	9475483	9480627	1000	+	.	gene_id "MSTRG.119658"; transcript_id "MSTRG.119658.111"; exon_number "27";
chr3	StringTie	transcript	9397558	9478016	1000	+	.	gene_id "MSTRG.119658"; transcript_id "MSTRG.119658.112";
chr3	StringTie	exon	9397558	9397977	1000	+	.	gene_id "MSTRG.119658"; transcript_id "MSTRG.119658.112"; exon_number "1";
chr3	StringTie	exon	9424467	9424526	1000	+	.	gene_id "MSTRG.119658"; transcript_id "MSTRG.119658.112"; exon_number "2";
chr3	StringTie	exon	9428823	9429009	1000	+	.	gene_id "MSTRG.119658"; transcript_id "MSTRG.119658.112"; exon_number "3";
chr3	StringTie	exon	9429827	9433950	1000	+	.	gene_id "MSTRG.119658"; transcript_id "MSTRG.119658.112"; exon_number "4";
chr3	StringTie	exon	9434277	9434485	1000	+	.	gene_id "MSTRG.119658"; transcript_id "MSTRG.119658.112"; exon_number "5";
chr3	StringTie	exon	9434590	9434630	1000	+	.	gene_id "MSTRG.119658"; transcript_id "MSTRG.119658.112"; exon_number "6";
chr3	StringTie	exon	9434824	9434882	1000	+	.	gene_id "MSTRG.119658"; transcript_id "MSTRG.119658.112"; exon_number "7";
chr3	StringTie	exon	9435728	9435906	1000	+	.	gene_id "MSTRG.119658"; transcript_id "MSTRG.119658.112"; exon_number "8";
chr3	StringTie	exon	9436850	9436888	1000	+	.	gene_id "MSTRG.119658"; transcript_id "MSTRG.119658.112"; exon_number "9";
chr3	StringTie	exon	9440456	9440698	1000	+	.	gene_id "MSTRG.119658"; transcript_id "MSTRG.119658.112"; exon_number "10";
chr3	StringTie	exon	9441593	9441741	1000	+	.	gene_id "MSTRG.119658"; transcript_id "MSTRG.119658.112"; exon_number "11";
chr3	StringTie	exon	9442128	9443417	1000	+	.	gene_id "MSTRG.119658"; transcript_id "MSTRG.119658.112"; exon_number "12";
chr3	StringTie	exon	9445048	9445300	1000	+	.	gene_id "MSTRG.119658"; transcript_id "MSTRG.119658.112"; exon_number "13";
chr3	StringTie	exon	9445657	9445740	1000	+	.	gene_id "MSTRG.119658"; transcript_id "MSTRG.119658.112"; exon_number "14";
chr3	StringTie	exon	9447050	9447307	1000	+	.	gene_id "MSTRG.119658"; transcript_id "MSTRG.119658.112"; exon_number "15";
chr3	StringTie	exon	9447686	9448006	1000	+	.	gene_id "MSTRG.119658"; transcript_id "MSTRG.119658.112"; exon_number "16";
chr3	StringTie	exon	9448388	9448630	1000	+	.	gene_id "MSTRG.119658"; transcript_id "MSTRG.119658.112"; exon_number "17";
chr3	StringTie	exon	9449480	9449592	1000	+	.	gene_id "MSTRG.119658"; transcript_id "MSTRG.119658.112"; exon_number "18";
chr3	StringTie	exon	9453739	9453868	1000	+	.	gene_id "MSTRG.119658"; transcript_id "MSTRG.119658.112"; exon_number "19";
chr3	StringTie	exon	9454005	9454101	1000	+	.	gene_id "MSTRG.119658"; transcript_id "MSTRG.119658.112"; exon_number "20";
chr3	StringTie	exon	9464425	9470929	1000	+	.	gene_id "MSTRG.119658"; transcript_id "MSTRG.119658.112"; exon_number "21";
chr3	StringTie	exon	9473236	9473537	1000	+	.	gene_id "MSTRG.119658"; transcript_id "MSTRG.119658.112"; exon_number "22";
chr3	StringTie	exon	9474449	9478016	1000	+	.	gene_id "MSTRG.119658"; transcript_id "MSTRG.119658.112"; exon_number "23";
chr3	StringTie	transcript	9397558	9478152	1000	+	.	gene_id "MSTRG.119658"; transcript_id "MSTRG.119658.113";
chr3	StringTie	exon	9397558	9397977	1000	+	.	gene_id "MSTRG.119658"; transcript_id "MSTRG.119658.113"; exon_number "1";
chr3	StringTie	exon	9423151	9423257	1000	+	.	gene_id "MSTRG.119658"; transcript_id "MSTRG.119658.113"; exon_number "2";
chr3	StringTie	exon	9424467	9424526	1000	+	.	gene_id "MSTRG.119658"; transcript_id "MSTRG.119658.113"; exon_number "3";
chr3	StringTie	exon	9428823	9429009	1000	+	.	gene_id "MSTRG.119658"; transcript_id "MSTRG.119658.113"; exon_number "4";
chr3	StringTie	exon	9433845	9433950	1000	+	.	gene_id "MSTRG.119658"; transcript_id "MSTRG.119658.113"; exon_number "5";
chr3	StringTie	exon	9434334	9434485	1000	+	.	gene_id "MSTRG.119658"; transcript_id "MSTRG.119658.113"; exon_number "6";
chr3	StringTie	exon	9434824	9434882	1000	+	.	gene_id "MSTRG.119658"; transcript_id "MSTRG.119658.113"; exon_number "7";
chr3	StringTie	exon	9435728	9435906	1000	+	.	gene_id "MSTRG.119658"; transcript_id "MSTRG.119658.113"; exon_number "8";
chr3	StringTie	exon	9440456	9440698	1000	+	.	gene_id "MSTRG.119658"; transcript_id "MSTRG.119658.113"; exon_number "9";
chr3	StringTie	exon	9441593	9441741	1000	+	.	gene_id "MSTRG.119658"; transcript_id "MSTRG.119658.113"; exon_number "10";
chr3	StringTie	exon	9442128	9442245	1000	+	.	gene_id "MSTRG.119658"; transcript_id "MSTRG.119658.113"; exon_number "11";
chr3	StringTie	exon	9443308	9443417	1000	+	.	gene_id "MSTRG.119658"; transcript_id "MSTRG.119658.113"; exon_number "12";
chr3	StringTie	exon	9445048	9445300	1000	+	.	gene_id "MSTRG.119658"; transcript_id "MSTRG.119658.113"; exon_number "13";
chr3	StringTie	exon	9445657	9445740	1000	+	.	gene_id "MSTRG.119658"; transcript_id "MSTRG.119658.113"; exon_number "14";
chr3	StringTie	exon	9447050	9447307	1000	+	.	gene_id "MSTRG.119658"; transcript_id "MSTRG.119658.113"; exon_number "15";
chr3	StringTie	exon	9447686	9448006	1000	+	.	gene_id "MSTRG.119658"; transcript_id "MSTRG.119658.113"; exon_number "16";
chr3	StringTie	exon	9448388	9448630	1000	+	.	gene_id "MSTRG.119658"; transcript_id "MSTRG.119658.113"; exon_number "17";
chr3	StringTie	exon	9453739	9453868	1000	+	.	gene_id "MSTRG.119658"; transcript_id "MSTRG.119658.113"; exon_number "18";
chr3	StringTie	exon	9464425	9464672	1000	+	.	gene_id "MSTRG.119658"; transcript_id "MSTRG.119658.113"; exon_number "19";
chr3	StringTie	exon	9470459	9470929	1000	+	.	gene_id "MSTRG.119658"; transcript_id "MSTRG.119658.113"; exon_number "20";
chr3	StringTie	exon	9473236	9473537	1000	+	.	gene_id "MSTRG.119658"; transcript_id "MSTRG.119658.113"; exon_number "21";
chr3	StringTie	exon	9474449	9474582	1000	+	.	gene_id "MSTRG.119658"; transcript_id "MSTRG.119658.113"; exon_number "22";
chr3	StringTie	exon	9475068	9475156	1000	+	.	gene_id "MSTRG.119658"; transcript_id "MSTRG.119658.113"; exon_number "23";
chr3	StringTie	exon	9475483	9478152	1000	+	.	gene_id "MSTRG.119658"; transcript_id "MSTRG.119658.113"; exon_number "24";
chr3	StringTie	transcript	9397558	9478139	1000	+	.	gene_id "MSTRG.119658"; transcript_id "MSTRG.119658.114";
chr3	StringTie	exon	9397558	9397977	1000	+	.	gene_id "MSTRG.119658"; transcript_id "MSTRG.119658.114"; exon_number "1";
chr3	StringTie	exon	9424467	9424526	1000	+	.	gene_id "MSTRG.119658"; transcript_id "MSTRG.119658.114"; exon_number "2";
chr3	StringTie	exon	9428823	9429009	1000	+	.	gene_id "MSTRG.119658"; transcript_id "MSTRG.119658.114"; exon_number "3";
chr3	StringTie	exon	9433370	9433562	1000	+	.	gene_id "MSTRG.119658"; transcript_id "MSTRG.119658.114"; exon_number "4";
chr3	StringTie	exon	9433845	9433950	1000	+	.	gene_id "MSTRG.119658"; transcript_id "MSTRG.119658.114"; exon_number "5";
chr3	StringTie	exon	9434334	9434485	1000	+	.	gene_id "MSTRG.119658"; transcript_id "MSTRG.119658.114"; exon_number "6";
chr3	StringTie	exon	9434824	9434882	1000	+	.	gene_id "MSTRG.119658"; transcript_id "MSTRG.119658.114"; exon_number "7";
chr3	StringTie	exon	9435728	9435906	1000	+	.	gene_id "MSTRG.119658"; transcript_id "MSTRG.119658.114"; exon_number "8";
chr3	StringTie	exon	9440456	9440698	1000	+	.	gene_id "MSTRG.119658"; transcript_id "MSTRG.119658.114"; exon_number "9";
chr3	StringTie	exon	9441593	9441741	1000	+	.	gene_id "MSTRG.119658"; transcript_id "MSTRG.119658.114"; exon_number "10";
chr3	StringTie	exon	9442128	9442245	1000	+	.	gene_id "MSTRG.119658"; transcript_id "MSTRG.119658.114"; exon_number "11";
chr3	StringTie	exon	9443308	9443417	1000	+	.	gene_id "MSTRG.119658"; transcript_id "MSTRG.119658.114"; exon_number "12";
chr3	StringTie	exon	9445048	9445300	1000	+	.	gene_id "MSTRG.119658"; transcript_id "MSTRG.119658.114"; exon_number "13";
chr3	StringTie	exon	9445657	9445740	1000	+	.	gene_id "MSTRG.119658"; transcript_id "MSTRG.119658.114"; exon_number "14";
chr3	StringTie	exon	9447050	9447307	1000	+	.	gene_id "MSTRG.119658"; transcript_id "MSTRG.119658.114"; exon_number "15";
chr3	StringTie	exon	9447686	9448006	1000	+	.	gene_id "MSTRG.119658"; transcript_id "MSTRG.119658.114"; exon_number "16";
chr3	StringTie	exon	9448388	9448630	1000	+	.	gene_id "MSTRG.119658"; transcript_id "MSTRG.119658.114"; exon_number "17";
chr3	StringTie	exon	9449480	9449592	1000	+	.	gene_id "MSTRG.119658"; transcript_id "MSTRG.119658.114"; exon_number "18";
chr3	StringTie	exon	9453739	9453868	1000	+	.	gene_id "MSTRG.119658"; transcript_id "MSTRG.119658.114"; exon_number "19";
chr3	StringTie	exon	9454005	9454101	1000	+	.	gene_id "MSTRG.119658"; transcript_id "MSTRG.119658.114"; exon_number "20";
chr3	StringTie	exon	9464425	9464672	1000	+	.	gene_id "MSTRG.119658"; transcript_id "MSTRG.119658.114"; exon_number "21";
chr3	StringTie	exon	9468519	9468575	1000	+	.	gene_id "MSTRG.119658"; transcript_id "MSTRG.119658.114"; exon_number "22";
chr3	StringTie	exon	9470459	9470929	1000	+	.	gene_id "MSTRG.119658"; transcript_id "MSTRG.119658.114"; exon_number "23";
chr3	StringTie	exon	9473236	9473537	1000	+	.	gene_id "MSTRG.119658"; transcript_id "MSTRG.119658.114"; exon_number "24";
chr3	StringTie	exon	9474449	9474582	1000	+	.	gene_id "MSTRG.119658"; transcript_id "MSTRG.119658.114"; exon_number "25";
chr3	StringTie	exon	9475068	9475156	1000	+	.	gene_id "MSTRG.119658"; transcript_id "MSTRG.119658.114"; exon_number "26";
chr3	StringTie	exon	9475483	9478139	1000	+	.	gene_id "MSTRG.119658"; transcript_id "MSTRG.119658.114"; exon_number "27";
chr3	StringTie	transcript	9397558	9478152	1000	+	.	gene_id "MSTRG.119658"; transcript_id "MSTRG.119658.115";
chr3	StringTie	exon	9397558	9397977	1000	+	.	gene_id "MSTRG.119658"; transcript_id "MSTRG.119658.115"; exon_number "1";
chr3	StringTie	exon	9422723	9423257	1000	+	.	gene_id "MSTRG.119658"; transcript_id "MSTRG.119658.115"; exon_number "2";
chr3	StringTie	exon	9424467	9424526	1000	+	.	gene_id "MSTRG.119658"; transcript_id "MSTRG.119658.115"; exon_number "3";
chr3	StringTie	exon	9428823	9429009	1000	+	.	gene_id "MSTRG.119658"; transcript_id "MSTRG.119658.115"; exon_number "4";
chr3	StringTie	exon	9433370	9433562	1000	+	.	gene_id "MSTRG.119658"; transcript_id "MSTRG.119658.115"; exon_number "5";
chr3	StringTie	exon	9433845	9433950	1000	+	.	gene_id "MSTRG.119658"; transcript_id "MSTRG.119658.115"; exon_number "6";
chr3	StringTie	exon	9434277	9434485	1000	+	.	gene_id "MSTRG.119658"; transcript_id "MSTRG.119658.115"; exon_number "7";
chr3	StringTie	exon	9434824	9434882	1000	+	.	gene_id "MSTRG.119658"; transcript_id "MSTRG.119658.115"; exon_number "8";
chr3	StringTie	exon	9435728	9435906	1000	+	.	gene_id "MSTRG.119658"; transcript_id "MSTRG.119658.115"; exon_number "9";
chr3	StringTie	exon	9436850	9436888	1000	+	.	gene_id "MSTRG.119658"; transcript_id "MSTRG.119658.115"; exon_number "10";
chr3	StringTie	exon	9440456	9440698	1000	+	.	gene_id "MSTRG.119658"; transcript_id "MSTRG.119658.115"; exon_number "11";
chr3	StringTie	exon	9441593	9441741	1000	+	.	gene_id "MSTRG.119658"; transcript_id "MSTRG.119658.115"; exon_number "12";
chr3	StringTie	exon	9442128	9442245	1000	+	.	gene_id "MSTRG.119658"; transcript_id "MSTRG.119658.115"; exon_number "13";
chr3	StringTie	exon	9443308	9443417	1000	+	.	gene_id "MSTRG.119658"; transcript_id "MSTRG.119658.115"; exon_number "14";
chr3	StringTie	exon	9445048	9445300	1000	+	.	gene_id "MSTRG.119658"; transcript_id "MSTRG.119658.115"; exon_number "15";
chr3	StringTie	exon	9445657	9445740	1000	+	.	gene_id "MSTRG.119658"; transcript_id "MSTRG.119658.115"; exon_number "16";
chr3	StringTie	exon	9447050	9447307	1000	+	.	gene_id "MSTRG.119658"; transcript_id "MSTRG.119658.115"; exon_number "17";
chr3	StringTie	exon	9447686	9448006	1000	+	.	gene_id "MSTRG.119658"; transcript_id "MSTRG.119658.115"; exon_number "18";
chr3	StringTie	exon	9448388	9448630	1000	+	.	gene_id "MSTRG.119658"; transcript_id "MSTRG.119658.115"; exon_number "19";
chr3	StringTie	exon	9449480	9449592	1000	+	.	gene_id "MSTRG.119658"; transcript_id "MSTRG.119658.115"; exon_number "20";
chr3	StringTie	exon	9453739	9453868	1000	+	.	gene_id "MSTRG.119658"; transcript_id "MSTRG.119658.115"; exon_number "21";
chr3	StringTie	exon	9464425	9464672	1000	+	.	gene_id "MSTRG.119658"; transcript_id "MSTRG.119658.115"; exon_number "22";
chr3	StringTie	exon	9468519	9468575	1000	+	.	gene_id "MSTRG.119658"; transcript_id "MSTRG.119658.115"; exon_number "23";
chr3	StringTie	exon	9470459	9470929	1000	+	.	gene_id "MSTRG.119658"; transcript_id "MSTRG.119658.115"; exon_number "24";
chr3	StringTie	exon	9473236	9473537	1000	+	.	gene_id "MSTRG.119658"; transcript_id "MSTRG.119658.115"; exon_number "25";
chr3	StringTie	exon	9474449	9475156	1000	+	.	gene_id "MSTRG.119658"; transcript_id "MSTRG.119658.115"; exon_number "26";
chr3	StringTie	exon	9475483	9478152	1000	+	.	gene_id "MSTRG.119658"; transcript_id "MSTRG.119658.115"; exon_number "27";
chr3	StringTie	transcript	9397558	9478153	1000	+	.	gene_id "MSTRG.119658"; transcript_id "MSTRG.119658.116";
chr3	StringTie	exon	9397558	9397977	1000	+	.	gene_id "MSTRG.119658"; transcript_id "MSTRG.119658.116"; exon_number "1";
chr3	StringTie	exon	9421479	9421592	1000	+	.	gene_id "MSTRG.119658"; transcript_id "MSTRG.119658.116"; exon_number "2";
chr3	StringTie	exon	9422723	9423257	1000	+	.	gene_id "MSTRG.119658"; transcript_id "MSTRG.119658.116"; exon_number "3";
chr3	StringTie	exon	9424467	9424526	1000	+	.	gene_id "MSTRG.119658"; transcript_id "MSTRG.119658.116"; exon_number "4";
chr3	StringTie	exon	9428823	9429009	1000	+	.	gene_id "MSTRG.119658"; transcript_id "MSTRG.119658.116"; exon_number "5";
chr3	StringTie	exon	9433370	9433562	1000	+	.	gene_id "MSTRG.119658"; transcript_id "MSTRG.119658.116"; exon_number "6";
chr3	StringTie	exon	9433845	9433950	1000	+	.	gene_id "MSTRG.119658"; transcript_id "MSTRG.119658.116"; exon_number "7";
chr3	StringTie	exon	9434277	9434485	1000	+	.	gene_id "MSTRG.119658"; transcript_id "MSTRG.119658.116"; exon_number "8";
chr3	StringTie	exon	9434590	9434630	1000	+	.	gene_id "MSTRG.119658"; transcript_id "MSTRG.119658.116"; exon_number "9";
chr3	StringTie	exon	9434824	9434882	1000	+	.	gene_id "MSTRG.119658"; transcript_id "MSTRG.119658.116"; exon_number "10";
chr3	StringTie	exon	9435728	9435906	1000	+	.	gene_id "MSTRG.119658"; transcript_id "MSTRG.119658.116"; exon_number "11";
chr3	StringTie	exon	9440456	9440698	1000	+	.	gene_id "MSTRG.119658"; transcript_id "MSTRG.119658.116"; exon_number "12";
chr3	StringTie	exon	9441593	9441741	1000	+	.	gene_id "MSTRG.119658"; transcript_id "MSTRG.119658.116"; exon_number "13";
chr3	StringTie	exon	9442128	9442245	1000	+	.	gene_id "MSTRG.119658"; transcript_id "MSTRG.119658.116"; exon_number "14";
chr3	StringTie	exon	9443308	9443417	1000	+	.	gene_id "MSTRG.119658"; transcript_id "MSTRG.119658.116"; exon_number "15";
chr3	StringTie	exon	9445048	9445300	1000	+	.	gene_id "MSTRG.119658"; transcript_id "MSTRG.119658.116"; exon_number "16";
chr3	StringTie	exon	9445657	9445740	1000	+	.	gene_id "MSTRG.119658"; transcript_id "MSTRG.119658.116"; exon_number "17";
chr3	StringTie	exon	9447050	9447307	1000	+	.	gene_id "MSTRG.119658"; transcript_id "MSTRG.119658.116"; exon_number "18";
chr3	StringTie	exon	9447686	9448006	1000	+	.	gene_id "MSTRG.119658"; transcript_id "MSTRG.119658.116"; exon_number "19";
chr3	StringTie	exon	9448388	9448630	1000	+	.	gene_id "MSTRG.119658"; transcript_id "MSTRG.119658.116"; exon_number "20";
chr3	StringTie	exon	9453739	9453868	1000	+	.	gene_id "MSTRG.119658"; transcript_id "MSTRG.119658.116"; exon_number "21";
chr3	StringTie	exon	9464425	9464672	1000	+	.	gene_id "MSTRG.119658"; transcript_id "MSTRG.119658.116"; exon_number "22";
chr3	StringTie	exon	9470459	9470929	1000	+	.	gene_id "MSTRG.119658"; transcript_id "MSTRG.119658.116"; exon_number "23";
chr3	StringTie	exon	9473236	9473537	1000	+	.	gene_id "MSTRG.119658"; transcript_id "MSTRG.119658.116"; exon_number "24";
chr3	StringTie	exon	9474449	9474582	1000	+	.	gene_id "MSTRG.119658"; transcript_id "MSTRG.119658.116"; exon_number "25";
chr3	StringTie	exon	9475068	9475156	1000	+	.	gene_id "MSTRG.119658"; transcript_id "MSTRG.119658.116"; exon_number "26";
chr3	StringTie	exon	9475483	9478153	1000	+	.	gene_id "MSTRG.119658"; transcript_id "MSTRG.119658.116"; exon_number "27";
chr3	StringTie	transcript	9397558	9481109	1000	+	.	gene_id "MSTRG.119658"; transcript_id "MSTRG.119658.117";
chr3	StringTie	exon	9397558	9397977	1000	+	.	gene_id "MSTRG.119658"; transcript_id "MSTRG.119658.117"; exon_number "1";
chr3	StringTie	exon	9422723	9423257	1000	+	.	gene_id "MSTRG.119658"; transcript_id "MSTRG.119658.117"; exon_number "2";
chr3	StringTie	exon	9424467	9424526	1000	+	.	gene_id "MSTRG.119658"; transcript_id "MSTRG.119658.117"; exon_number "3";
chr3	StringTie	exon	9428823	9429009	1000	+	.	gene_id "MSTRG.119658"; transcript_id "MSTRG.119658.117"; exon_number "4";
chr3	StringTie	exon	9429827	9430051	1000	+	.	gene_id "MSTRG.119658"; transcript_id "MSTRG.119658.117"; exon_number "5";
chr3	StringTie	exon	9433370	9433562	1000	+	.	gene_id "MSTRG.119658"; transcript_id "MSTRG.119658.117"; exon_number "6";
chr3	StringTie	exon	9433845	9433950	1000	+	.	gene_id "MSTRG.119658"; transcript_id "MSTRG.119658.117"; exon_number "7";
chr3	StringTie	exon	9434334	9434485	1000	+	.	gene_id "MSTRG.119658"; transcript_id "MSTRG.119658.117"; exon_number "8";
chr3	StringTie	exon	9434590	9434630	1000	+	.	gene_id "MSTRG.119658"; transcript_id "MSTRG.119658.117"; exon_number "9";
chr3	StringTie	exon	9434824	9434882	1000	+	.	gene_id "MSTRG.119658"; transcript_id "MSTRG.119658.117"; exon_number "10";
chr3	StringTie	exon	9435728	9435906	1000	+	.	gene_id "MSTRG.119658"; transcript_id "MSTRG.119658.117"; exon_number "11";
chr3	StringTie	exon	9436850	9436888	1000	+	.	gene_id "MSTRG.119658"; transcript_id "MSTRG.119658.117"; exon_number "12";
chr3	StringTie	exon	9440456	9440698	1000	+	.	gene_id "MSTRG.119658"; transcript_id "MSTRG.119658.117"; exon_number "13";
chr3	StringTie	exon	9441593	9441741	1000	+	.	gene_id "MSTRG.119658"; transcript_id "MSTRG.119658.117"; exon_number "14";
chr3	StringTie	exon	9442128	9442245	1000	+	.	gene_id "MSTRG.119658"; transcript_id "MSTRG.119658.117"; exon_number "15";
chr3	StringTie	exon	9443308	9443417	1000	+	.	gene_id "MSTRG.119658"; transcript_id "MSTRG.119658.117"; exon_number "16";
chr3	StringTie	exon	9445048	9445300	1000	+	.	gene_id "MSTRG.119658"; transcript_id "MSTRG.119658.117"; exon_number "17";
chr3	StringTie	exon	9445657	9445740	1000	+	.	gene_id "MSTRG.119658"; transcript_id "MSTRG.119658.117"; exon_number "18";
chr3	StringTie	exon	9447050	9447307	1000	+	.	gene_id "MSTRG.119658"; transcript_id "MSTRG.119658.117"; exon_number "19";
chr3	StringTie	exon	9447686	9448006	1000	+	.	gene_id "MSTRG.119658"; transcript_id "MSTRG.119658.117"; exon_number "20";
chr3	StringTie	exon	9448388	9448630	1000	+	.	gene_id "MSTRG.119658"; transcript_id "MSTRG.119658.117"; exon_number "21";
chr3	StringTie	exon	9453739	9453868	1000	+	.	gene_id "MSTRG.119658"; transcript_id "MSTRG.119658.117"; exon_number "22";
chr3	StringTie	exon	9464425	9464672	1000	+	.	gene_id "MSTRG.119658"; transcript_id "MSTRG.119658.117"; exon_number "23";
chr3	StringTie	exon	9470459	9470929	1000	+	.	gene_id "MSTRG.119658"; transcript_id "MSTRG.119658.117"; exon_number "24";
chr3	StringTie	exon	9473236	9473537	1000	+	.	gene_id "MSTRG.119658"; transcript_id "MSTRG.119658.117"; exon_number "25";
chr3	StringTie	exon	9474449	9474582	1000	+	.	gene_id "MSTRG.119658"; transcript_id "MSTRG.119658.117"; exon_number "26";
chr3	StringTie	exon	9475068	9475156	1000	+	.	gene_id "MSTRG.119658"; transcript_id "MSTRG.119658.117"; exon_number "27";
chr3	StringTie	exon	9475483	9481109	1000	+	.	gene_id "MSTRG.119658"; transcript_id "MSTRG.119658.117"; exon_number "28";
chr3	StringTie	transcript	9397558	9478359	1000	+	.	gene_id "MSTRG.119658"; transcript_id "MSTRG.119658.118";
chr3	StringTie	exon	9397558	9397977	1000	+	.	gene_id "MSTRG.119658"; transcript_id "MSTRG.119658.118"; exon_number "1";
chr3	StringTie	exon	9422723	9423257	1000	+	.	gene_id "MSTRG.119658"; transcript_id "MSTRG.119658.118"; exon_number "2";
chr3	StringTie	exon	9424467	9424526	1000	+	.	gene_id "MSTRG.119658"; transcript_id "MSTRG.119658.118"; exon_number "3";
chr3	StringTie	exon	9428823	9429009	1000	+	.	gene_id "MSTRG.119658"; transcript_id "MSTRG.119658.118"; exon_number "4";
chr3	StringTie	exon	9433370	9433562	1000	+	.	gene_id "MSTRG.119658"; transcript_id "MSTRG.119658.118"; exon_number "5";
chr3	StringTie	exon	9433845	9433950	1000	+	.	gene_id "MSTRG.119658"; transcript_id "MSTRG.119658.118"; exon_number "6";
chr3	StringTie	exon	9434277	9434485	1000	+	.	gene_id "MSTRG.119658"; transcript_id "MSTRG.119658.118"; exon_number "7";
chr3	StringTie	exon	9434590	9434630	1000	+	.	gene_id "MSTRG.119658"; transcript_id "MSTRG.119658.118"; exon_number "8";
chr3	StringTie	exon	9434824	9434882	1000	+	.	gene_id "MSTRG.119658"; transcript_id "MSTRG.119658.118"; exon_number "9";
chr3	StringTie	exon	9435728	9435906	1000	+	.	gene_id "MSTRG.119658"; transcript_id "MSTRG.119658.118"; exon_number "10";
chr3	StringTie	exon	9440456	9440698	1000	+	.	gene_id "MSTRG.119658"; transcript_id "MSTRG.119658.118"; exon_number "11";
chr3	StringTie	exon	9441593	9441741	1000	+	.	gene_id "MSTRG.119658"; transcript_id "MSTRG.119658.118"; exon_number "12";
chr3	StringTie	exon	9442128	9442245	1000	+	.	gene_id "MSTRG.119658"; transcript_id "MSTRG.119658.118"; exon_number "13";
chr3	StringTie	exon	9443308	9443417	1000	+	.	gene_id "MSTRG.119658"; transcript_id "MSTRG.119658.118"; exon_number "14";
chr3	StringTie	exon	9445048	9445300	1000	+	.	gene_id "MSTRG.119658"; transcript_id "MSTRG.119658.118"; exon_number "15";
chr3	StringTie	exon	9445657	9445740	1000	+	.	gene_id "MSTRG.119658"; transcript_id "MSTRG.119658.118"; exon_number "16";
chr3	StringTie	exon	9447050	9447307	1000	+	.	gene_id "MSTRG.119658"; transcript_id "MSTRG.119658.118"; exon_number "17";
chr3	StringTie	exon	9447686	9448006	1000	+	.	gene_id "MSTRG.119658"; transcript_id "MSTRG.119658.118"; exon_number "18";
chr3	StringTie	exon	9448388	9448630	1000	+	.	gene_id "MSTRG.119658"; transcript_id "MSTRG.119658.118"; exon_number "19";
chr3	StringTie	exon	9452888	9452951	1000	+	.	gene_id "MSTRG.119658"; transcript_id "MSTRG.119658.118"; exon_number "20";
chr3	StringTie	exon	9453739	9453868	1000	+	.	gene_id "MSTRG.119658"; transcript_id "MSTRG.119658.118"; exon_number "21";
chr3	StringTie	exon	9454005	9454101	1000	+	.	gene_id "MSTRG.119658"; transcript_id "MSTRG.119658.118"; exon_number "22";
chr3	StringTie	exon	9464425	9464672	1000	+	.	gene_id "MSTRG.119658"; transcript_id "MSTRG.119658.118"; exon_number "23";
chr3	StringTie	exon	9468519	9468575	1000	+	.	gene_id "MSTRG.119658"; transcript_id "MSTRG.119658.118"; exon_number "24";
chr3	StringTie	exon	9470459	9470929	1000	+	.	gene_id "MSTRG.119658"; transcript_id "MSTRG.119658.118"; exon_number "25";
chr3	StringTie	exon	9473236	9473537	1000	+	.	gene_id "MSTRG.119658"; transcript_id "MSTRG.119658.118"; exon_number "26";
chr3	StringTie	exon	9474449	9474582	1000	+	.	gene_id "MSTRG.119658"; transcript_id "MSTRG.119658.118"; exon_number "27";
chr3	StringTie	exon	9475068	9478359	1000	+	.	gene_id "MSTRG.119658"; transcript_id "MSTRG.119658.118"; exon_number "28";
chr3	StringTie	transcript	9397559	9478061	1000	+	.	gene_id "MSTRG.119658"; transcript_id "MSTRG.119658.119";
chr3	StringTie	exon	9397559	9397977	1000	+	.	gene_id "MSTRG.119658"; transcript_id "MSTRG.119658.119"; exon_number "1";
chr3	StringTie	exon	9424467	9424526	1000	+	.	gene_id "MSTRG.119658"; transcript_id "MSTRG.119658.119"; exon_number "2";
chr3	StringTie	exon	9428823	9429009	1000	+	.	gene_id "MSTRG.119658"; transcript_id "MSTRG.119658.119"; exon_number "3";
chr3	StringTie	exon	9433845	9433950	1000	+	.	gene_id "MSTRG.119658"; transcript_id "MSTRG.119658.119"; exon_number "4";
chr3	StringTie	exon	9434334	9434485	1000	+	.	gene_id "MSTRG.119658"; transcript_id "MSTRG.119658.119"; exon_number "5";
chr3	StringTie	exon	9434590	9434630	1000	+	.	gene_id "MSTRG.119658"; transcript_id "MSTRG.119658.119"; exon_number "6";
chr3	StringTie	exon	9434824	9434882	1000	+	.	gene_id "MSTRG.119658"; transcript_id "MSTRG.119658.119"; exon_number "7";
chr3	StringTie	exon	9435728	9435906	1000	+	.	gene_id "MSTRG.119658"; transcript_id "MSTRG.119658.119"; exon_number "8";
chr3	StringTie	exon	9436850	9436888	1000	+	.	gene_id "MSTRG.119658"; transcript_id "MSTRG.119658.119"; exon_number "9";
chr3	StringTie	exon	9440456	9440698	1000	+	.	gene_id "MSTRG.119658"; transcript_id "MSTRG.119658.119"; exon_number "10";
chr3	StringTie	exon	9441593	9441741	1000	+	.	gene_id "MSTRG.119658"; transcript_id "MSTRG.119658.119"; exon_number "11";
chr3	StringTie	exon	9442128	9442245	1000	+	.	gene_id "MSTRG.119658"; transcript_id "MSTRG.119658.119"; exon_number "12";
chr3	StringTie	exon	9443308	9443417	1000	+	.	gene_id "MSTRG.119658"; transcript_id "MSTRG.119658.119"; exon_number "13";
chr3	StringTie	exon	9445048	9445300	1000	+	.	gene_id "MSTRG.119658"; transcript_id "MSTRG.119658.119"; exon_number "14";
chr3	StringTie	exon	9445657	9445740	1000	+	.	gene_id "MSTRG.119658"; transcript_id "MSTRG.119658.119"; exon_number "15";
chr3	StringTie	exon	9447050	9447307	1000	+	.	gene_id "MSTRG.119658"; transcript_id "MSTRG.119658.119"; exon_number "16";
chr3	StringTie	exon	9447686	9448006	1000	+	.	gene_id "MSTRG.119658"; transcript_id "MSTRG.119658.119"; exon_number "17";
chr3	StringTie	exon	9448388	9448630	1000	+	.	gene_id "MSTRG.119658"; transcript_id "MSTRG.119658.119"; exon_number "18";
chr3	StringTie	exon	9453739	9453868	1000	+	.	gene_id "MSTRG.119658"; transcript_id "MSTRG.119658.119"; exon_number "19";
chr3	StringTie	exon	9454005	9454101	1000	+	.	gene_id "MSTRG.119658"; transcript_id "MSTRG.119658.119"; exon_number "20";
chr3	StringTie	exon	9464425	9464672	1000	+	.	gene_id "MSTRG.119658"; transcript_id "MSTRG.119658.119"; exon_number "21";
chr3	StringTie	exon	9468519	9468575	1000	+	.	gene_id "MSTRG.119658"; transcript_id "MSTRG.119658.119"; exon_number "22";
chr3	StringTie	exon	9470459	9470929	1000	+	.	gene_id "MSTRG.119658"; transcript_id "MSTRG.119658.119"; exon_number "23";
chr3	StringTie	exon	9473236	9473537	1000	+	.	gene_id "MSTRG.119658"; transcript_id "MSTRG.119658.119"; exon_number "24";
chr3	StringTie	exon	9474449	9474582	1000	+	.	gene_id "MSTRG.119658"; transcript_id "MSTRG.119658.119"; exon_number "25";
chr3	StringTie	exon	9475068	9475156	1000	+	.	gene_id "MSTRG.119658"; transcript_id "MSTRG.119658.119"; exon_number "26";
chr3	StringTie	exon	9475483	9478061	1000	+	.	gene_id "MSTRG.119658"; transcript_id "MSTRG.119658.119"; exon_number "27";
chr3	StringTie	transcript	9397505	9487451	1000	+	.	gene_id "MSTRG.119658"; transcript_id "MSTRG.119658.12";
chr3	StringTie	exon	9397505	9397977	1000	+	.	gene_id "MSTRG.119658"; transcript_id "MSTRG.119658.12"; exon_number "1";
chr3	StringTie	exon	9424467	9424526	1000	+	.	gene_id "MSTRG.119658"; transcript_id "MSTRG.119658.12"; exon_number "2";
chr3	StringTie	exon	9428823	9429009	1000	+	.	gene_id "MSTRG.119658"; transcript_id "MSTRG.119658.12"; exon_number "3";
chr3	StringTie	exon	9433370	9433562	1000	+	.	gene_id "MSTRG.119658"; transcript_id "MSTRG.119658.12"; exon_number "4";
chr3	StringTie	exon	9433845	9433950	1000	+	.	gene_id "MSTRG.119658"; transcript_id "MSTRG.119658.12"; exon_number "5";
chr3	StringTie	exon	9434277	9434485	1000	+	.	gene_id "MSTRG.119658"; transcript_id "MSTRG.119658.12"; exon_number "6";
chr3	StringTie	exon	9434824	9434882	1000	+	.	gene_id "MSTRG.119658"; transcript_id "MSTRG.119658.12"; exon_number "7";
chr3	StringTie	exon	9435728	9435906	1000	+	.	gene_id "MSTRG.119658"; transcript_id "MSTRG.119658.12"; exon_number "8";
chr3	StringTie	exon	9440456	9440698	1000	+	.	gene_id "MSTRG.119658"; transcript_id "MSTRG.119658.12"; exon_number "9";
chr3	StringTie	exon	9441593	9441741	1000	+	.	gene_id "MSTRG.119658"; transcript_id "MSTRG.119658.12"; exon_number "10";
chr3	StringTie	exon	9442128	9442245	1000	+	.	gene_id "MSTRG.119658"; transcript_id "MSTRG.119658.12"; exon_number "11";
chr3	StringTie	exon	9443308	9443417	1000	+	.	gene_id "MSTRG.119658"; transcript_id "MSTRG.119658.12"; exon_number "12";
chr3	StringTie	exon	9445048	9445300	1000	+	.	gene_id "MSTRG.119658"; transcript_id "MSTRG.119658.12"; exon_number "13";
chr3	StringTie	exon	9445657	9445740	1000	+	.	gene_id "MSTRG.119658"; transcript_id "MSTRG.119658.12"; exon_number "14";
chr3	StringTie	exon	9447050	9447307	1000	+	.	gene_id "MSTRG.119658"; transcript_id "MSTRG.119658.12"; exon_number "15";
chr3	StringTie	exon	9447686	9448006	1000	+	.	gene_id "MSTRG.119658"; transcript_id "MSTRG.119658.12"; exon_number "16";
chr3	StringTie	exon	9448388	9448630	1000	+	.	gene_id "MSTRG.119658"; transcript_id "MSTRG.119658.12"; exon_number "17";
chr3	StringTie	exon	9453739	9453868	1000	+	.	gene_id "MSTRG.119658"; transcript_id "MSTRG.119658.12"; exon_number "18";
chr3	StringTie	exon	9464425	9464672	1000	+	.	gene_id "MSTRG.119658"; transcript_id "MSTRG.119658.12"; exon_number "19";
chr3	StringTie	exon	9470459	9470929	1000	+	.	gene_id "MSTRG.119658"; transcript_id "MSTRG.119658.12"; exon_number "20";
chr3	StringTie	exon	9473236	9473537	1000	+	.	gene_id "MSTRG.119658"; transcript_id "MSTRG.119658.12"; exon_number "21";
chr3	StringTie	exon	9474449	9474582	1000	+	.	gene_id "MSTRG.119658"; transcript_id "MSTRG.119658.12"; exon_number "22";
chr3	StringTie	exon	9475068	9475156	1000	+	.	gene_id "MSTRG.119658"; transcript_id "MSTRG.119658.12"; exon_number "23";
chr3	StringTie	exon	9475483	9487451	1000	+	.	gene_id "MSTRG.119658"; transcript_id "MSTRG.119658.12"; exon_number "24";
chr3	StringTie	transcript	9397560	9478358	1000	+	.	gene_id "MSTRG.119658"; transcript_id "MSTRG.119658.120";
chr3	StringTie	exon	9397560	9397977	1000	+	.	gene_id "MSTRG.119658"; transcript_id "MSTRG.119658.120"; exon_number "1";
chr3	StringTie	exon	9422723	9423257	1000	+	.	gene_id "MSTRG.119658"; transcript_id "MSTRG.119658.120"; exon_number "2";
chr3	StringTie	exon	9424467	9424526	1000	+	.	gene_id "MSTRG.119658"; transcript_id "MSTRG.119658.120"; exon_number "3";
chr3	StringTie	exon	9428823	9429009	1000	+	.	gene_id "MSTRG.119658"; transcript_id "MSTRG.119658.120"; exon_number "4";
chr3	StringTie	exon	9429827	9430051	1000	+	.	gene_id "MSTRG.119658"; transcript_id "MSTRG.119658.120"; exon_number "5";
chr3	StringTie	exon	9433845	9433950	1000	+	.	gene_id "MSTRG.119658"; transcript_id "MSTRG.119658.120"; exon_number "6";
chr3	StringTie	exon	9434277	9434485	1000	+	.	gene_id "MSTRG.119658"; transcript_id "MSTRG.119658.120"; exon_number "7";
chr3	StringTie	exon	9434824	9434882	1000	+	.	gene_id "MSTRG.119658"; transcript_id "MSTRG.119658.120"; exon_number "8";
chr3	StringTie	exon	9435728	9435906	1000	+	.	gene_id "MSTRG.119658"; transcript_id "MSTRG.119658.120"; exon_number "9";
chr3	StringTie	exon	9436850	9436888	1000	+	.	gene_id "MSTRG.119658"; transcript_id "MSTRG.119658.120"; exon_number "10";
chr3	StringTie	exon	9440456	9440698	1000	+	.	gene_id "MSTRG.119658"; transcript_id "MSTRG.119658.120"; exon_number "11";
chr3	StringTie	exon	9441593	9441741	1000	+	.	gene_id "MSTRG.119658"; transcript_id "MSTRG.119658.120"; exon_number "12";
chr3	StringTie	exon	9442128	9442245	1000	+	.	gene_id "MSTRG.119658"; transcript_id "MSTRG.119658.120"; exon_number "13";
chr3	StringTie	exon	9443308	9443417	1000	+	.	gene_id "MSTRG.119658"; transcript_id "MSTRG.119658.120"; exon_number "14";
chr3	StringTie	exon	9445048	9445300	1000	+	.	gene_id "MSTRG.119658"; transcript_id "MSTRG.119658.120"; exon_number "15";
chr3	StringTie	exon	9445657	9445740	1000	+	.	gene_id "MSTRG.119658"; transcript_id "MSTRG.119658.120"; exon_number "16";
chr3	StringTie	exon	9447050	9447307	1000	+	.	gene_id "MSTRG.119658"; transcript_id "MSTRG.119658.120"; exon_number "17";
chr3	StringTie	exon	9447686	9448006	1000	+	.	gene_id "MSTRG.119658"; transcript_id "MSTRG.119658.120"; exon_number "18";
chr3	StringTie	exon	9448388	9448630	1000	+	.	gene_id "MSTRG.119658"; transcript_id "MSTRG.119658.120"; exon_number "19";
chr3	StringTie	exon	9453739	9453868	1000	+	.	gene_id "MSTRG.119658"; transcript_id "MSTRG.119658.120"; exon_number "20";
chr3	StringTie	exon	9464425	9464672	1000	+	.	gene_id "MSTRG.119658"; transcript_id "MSTRG.119658.120"; exon_number "21";
chr3	StringTie	exon	9470459	9470929	1000	+	.	gene_id "MSTRG.119658"; transcript_id "MSTRG.119658.120"; exon_number "22";
chr3	StringTie	exon	9473236	9473537	1000	+	.	gene_id "MSTRG.119658"; transcript_id "MSTRG.119658.120"; exon_number "23";
chr3	StringTie	exon	9474449	9474582	1000	+	.	gene_id "MSTRG.119658"; transcript_id "MSTRG.119658.120"; exon_number "24";
chr3	StringTie	exon	9475068	9475156	1000	+	.	gene_id "MSTRG.119658"; transcript_id "MSTRG.119658.120"; exon_number "25";
chr3	StringTie	exon	9475483	9478358	1000	+	.	gene_id "MSTRG.119658"; transcript_id "MSTRG.119658.120"; exon_number "26";
chr3	StringTie	transcript	9397560	9478151	1000	+	.	gene_id "MSTRG.119658"; transcript_id "MSTRG.119658.121";
chr3	StringTie	exon	9397560	9397977	1000	+	.	gene_id "MSTRG.119658"; transcript_id "MSTRG.119658.121"; exon_number "1";
chr3	StringTie	exon	9422723	9423257	1000	+	.	gene_id "MSTRG.119658"; transcript_id "MSTRG.119658.121"; exon_number "2";
chr3	StringTie	exon	9424467	9424526	1000	+	.	gene_id "MSTRG.119658"; transcript_id "MSTRG.119658.121"; exon_number "3";
chr3	StringTie	exon	9428823	9429009	1000	+	.	gene_id "MSTRG.119658"; transcript_id "MSTRG.119658.121"; exon_number "4";
chr3	StringTie	exon	9433370	9434485	1000	+	.	gene_id "MSTRG.119658"; transcript_id "MSTRG.119658.121"; exon_number "5";
chr3	StringTie	exon	9434824	9434882	1000	+	.	gene_id "MSTRG.119658"; transcript_id "MSTRG.119658.121"; exon_number "6";
chr3	StringTie	exon	9435728	9435906	1000	+	.	gene_id "MSTRG.119658"; transcript_id "MSTRG.119658.121"; exon_number "7";
chr3	StringTie	exon	9436850	9436888	1000	+	.	gene_id "MSTRG.119658"; transcript_id "MSTRG.119658.121"; exon_number "8";
chr3	StringTie	exon	9440456	9440698	1000	+	.	gene_id "MSTRG.119658"; transcript_id "MSTRG.119658.121"; exon_number "9";
chr3	StringTie	exon	9441593	9441741	1000	+	.	gene_id "MSTRG.119658"; transcript_id "MSTRG.119658.121"; exon_number "10";
chr3	StringTie	exon	9442128	9442245	1000	+	.	gene_id "MSTRG.119658"; transcript_id "MSTRG.119658.121"; exon_number "11";
chr3	StringTie	exon	9443308	9443417	1000	+	.	gene_id "MSTRG.119658"; transcript_id "MSTRG.119658.121"; exon_number "12";
chr3	StringTie	exon	9445048	9445300	1000	+	.	gene_id "MSTRG.119658"; transcript_id "MSTRG.119658.121"; exon_number "13";
chr3	StringTie	exon	9445657	9445740	1000	+	.	gene_id "MSTRG.119658"; transcript_id "MSTRG.119658.121"; exon_number "14";
chr3	StringTie	exon	9447050	9447307	1000	+	.	gene_id "MSTRG.119658"; transcript_id "MSTRG.119658.121"; exon_number "15";
chr3	StringTie	exon	9447686	9448006	1000	+	.	gene_id "MSTRG.119658"; transcript_id "MSTRG.119658.121"; exon_number "16";
chr3	StringTie	exon	9448388	9448630	1000	+	.	gene_id "MSTRG.119658"; transcript_id "MSTRG.119658.121"; exon_number "17";
chr3	StringTie	exon	9453739	9453868	1000	+	.	gene_id "MSTRG.119658"; transcript_id "MSTRG.119658.121"; exon_number "18";
chr3	StringTie	exon	9464425	9464672	1000	+	.	gene_id "MSTRG.119658"; transcript_id "MSTRG.119658.121"; exon_number "19";
chr3	StringTie	exon	9470459	9470929	1000	+	.	gene_id "MSTRG.119658"; transcript_id "MSTRG.119658.121"; exon_number "20";
chr3	StringTie	exon	9473236	9473537	1000	+	.	gene_id "MSTRG.119658"; transcript_id "MSTRG.119658.121"; exon_number "21";
chr3	StringTie	exon	9474449	9474582	1000	+	.	gene_id "MSTRG.119658"; transcript_id "MSTRG.119658.121"; exon_number "22";
chr3	StringTie	exon	9475068	9475156	1000	+	.	gene_id "MSTRG.119658"; transcript_id "MSTRG.119658.121"; exon_number "23";
chr3	StringTie	exon	9475483	9478151	1000	+	.	gene_id "MSTRG.119658"; transcript_id "MSTRG.119658.121"; exon_number "24";
chr3	StringTie	transcript	9397560	9478164	1000	+	.	gene_id "MSTRG.119658"; transcript_id "MSTRG.119658.122";
chr3	StringTie	exon	9397560	9397977	1000	+	.	gene_id "MSTRG.119658"; transcript_id "MSTRG.119658.122"; exon_number "1";
chr3	StringTie	exon	9423179	9423257	1000	+	.	gene_id "MSTRG.119658"; transcript_id "MSTRG.119658.122"; exon_number "2";
chr3	StringTie	exon	9424467	9424526	1000	+	.	gene_id "MSTRG.119658"; transcript_id "MSTRG.119658.122"; exon_number "3";
chr3	StringTie	exon	9428823	9429009	1000	+	.	gene_id "MSTRG.119658"; transcript_id "MSTRG.119658.122"; exon_number "4";
chr3	StringTie	exon	9433845	9433950	1000	+	.	gene_id "MSTRG.119658"; transcript_id "MSTRG.119658.122"; exon_number "5";
chr3	StringTie	exon	9434334	9434485	1000	+	.	gene_id "MSTRG.119658"; transcript_id "MSTRG.119658.122"; exon_number "6";
chr3	StringTie	exon	9434824	9434882	1000	+	.	gene_id "MSTRG.119658"; transcript_id "MSTRG.119658.122"; exon_number "7";
chr3	StringTie	exon	9435728	9435906	1000	+	.	gene_id "MSTRG.119658"; transcript_id "MSTRG.119658.122"; exon_number "8";
chr3	StringTie	exon	9440456	9440698	1000	+	.	gene_id "MSTRG.119658"; transcript_id "MSTRG.119658.122"; exon_number "9";
chr3	StringTie	exon	9441593	9441741	1000	+	.	gene_id "MSTRG.119658"; transcript_id "MSTRG.119658.122"; exon_number "10";
chr3	StringTie	exon	9442128	9442245	1000	+	.	gene_id "MSTRG.119658"; transcript_id "MSTRG.119658.122"; exon_number "11";
chr3	StringTie	exon	9443308	9443417	1000	+	.	gene_id "MSTRG.119658"; transcript_id "MSTRG.119658.122"; exon_number "12";
chr3	StringTie	exon	9445048	9445300	1000	+	.	gene_id "MSTRG.119658"; transcript_id "MSTRG.119658.122"; exon_number "13";
chr3	StringTie	exon	9445657	9445740	1000	+	.	gene_id "MSTRG.119658"; transcript_id "MSTRG.119658.122"; exon_number "14";
chr3	StringTie	exon	9447050	9447307	1000	+	.	gene_id "MSTRG.119658"; transcript_id "MSTRG.119658.122"; exon_number "15";
chr3	StringTie	exon	9447686	9448006	1000	+	.	gene_id "MSTRG.119658"; transcript_id "MSTRG.119658.122"; exon_number "16";
chr3	StringTie	exon	9448388	9448630	1000	+	.	gene_id "MSTRG.119658"; transcript_id "MSTRG.119658.122"; exon_number "17";
chr3	StringTie	exon	9453739	9453868	1000	+	.	gene_id "MSTRG.119658"; transcript_id "MSTRG.119658.122"; exon_number "18";
chr3	StringTie	exon	9464425	9464672	1000	+	.	gene_id "MSTRG.119658"; transcript_id "MSTRG.119658.122"; exon_number "19";
chr3	StringTie	exon	9470459	9470929	1000	+	.	gene_id "MSTRG.119658"; transcript_id "MSTRG.119658.122"; exon_number "20";
chr3	StringTie	exon	9473236	9473537	1000	+	.	gene_id "MSTRG.119658"; transcript_id "MSTRG.119658.122"; exon_number "21";
chr3	StringTie	exon	9474449	9474582	1000	+	.	gene_id "MSTRG.119658"; transcript_id "MSTRG.119658.122"; exon_number "22";
chr3	StringTie	exon	9475068	9475156	1000	+	.	gene_id "MSTRG.119658"; transcript_id "MSTRG.119658.122"; exon_number "23";
chr3	StringTie	exon	9475483	9478164	1000	+	.	gene_id "MSTRG.119658"; transcript_id "MSTRG.119658.122"; exon_number "24";
chr3	StringTie	transcript	9397560	9478151	1000	+	.	gene_id "MSTRG.119658"; transcript_id "MSTRG.119658.123";
chr3	StringTie	exon	9397560	9397977	1000	+	.	gene_id "MSTRG.119658"; transcript_id "MSTRG.119658.123"; exon_number "1";
chr3	StringTie	exon	9422723	9423257	1000	+	.	gene_id "MSTRG.119658"; transcript_id "MSTRG.119658.123"; exon_number "2";
chr3	StringTie	exon	9424467	9424539	1000	+	.	gene_id "MSTRG.119658"; transcript_id "MSTRG.119658.123"; exon_number "3";
chr3	StringTie	exon	9428823	9429009	1000	+	.	gene_id "MSTRG.119658"; transcript_id "MSTRG.119658.123"; exon_number "4";
chr3	StringTie	exon	9429827	9433562	1000	+	.	gene_id "MSTRG.119658"; transcript_id "MSTRG.119658.123"; exon_number "5";
chr3	StringTie	exon	9433845	9433950	1000	+	.	gene_id "MSTRG.119658"; transcript_id "MSTRG.119658.123"; exon_number "6";
chr3	StringTie	exon	9434277	9434485	1000	+	.	gene_id "MSTRG.119658"; transcript_id "MSTRG.119658.123"; exon_number "7";
chr3	StringTie	exon	9434824	9434882	1000	+	.	gene_id "MSTRG.119658"; transcript_id "MSTRG.119658.123"; exon_number "8";
chr3	StringTie	exon	9435728	9435906	1000	+	.	gene_id "MSTRG.119658"; transcript_id "MSTRG.119658.123"; exon_number "9";
chr3	StringTie	exon	9440456	9440698	1000	+	.	gene_id "MSTRG.119658"; transcript_id "MSTRG.119658.123"; exon_number "10";
chr3	StringTie	exon	9441593	9441741	1000	+	.	gene_id "MSTRG.119658"; transcript_id "MSTRG.119658.123"; exon_number "11";
chr3	StringTie	exon	9442128	9442245	1000	+	.	gene_id "MSTRG.119658"; transcript_id "MSTRG.119658.123"; exon_number "12";
chr3	StringTie	exon	9443308	9443417	1000	+	.	gene_id "MSTRG.119658"; transcript_id "MSTRG.119658.123"; exon_number "13";
chr3	StringTie	exon	9445048	9445300	1000	+	.	gene_id "MSTRG.119658"; transcript_id "MSTRG.119658.123"; exon_number "14";
chr3	StringTie	exon	9445657	9445740	1000	+	.	gene_id "MSTRG.119658"; transcript_id "MSTRG.119658.123"; exon_number "15";
chr3	StringTie	exon	9447050	9447307	1000	+	.	gene_id "MSTRG.119658"; transcript_id "MSTRG.119658.123"; exon_number "16";
chr3	StringTie	exon	9447686	9448006	1000	+	.	gene_id "MSTRG.119658"; transcript_id "MSTRG.119658.123"; exon_number "17";
chr3	StringTie	exon	9448388	9448630	1000	+	.	gene_id "MSTRG.119658"; transcript_id "MSTRG.119658.123"; exon_number "18";
chr3	StringTie	exon	9453739	9453868	1000	+	.	gene_id "MSTRG.119658"; transcript_id "MSTRG.119658.123"; exon_number "19";
chr3	StringTie	exon	9464425	9464672	1000	+	.	gene_id "MSTRG.119658"; transcript_id "MSTRG.119658.123"; exon_number "20";
chr3	StringTie	exon	9470459	9470929	1000	+	.	gene_id "MSTRG.119658"; transcript_id "MSTRG.119658.123"; exon_number "21";
chr3	StringTie	exon	9473236	9473537	1000	+	.	gene_id "MSTRG.119658"; transcript_id "MSTRG.119658.123"; exon_number "22";
chr3	StringTie	exon	9474449	9474582	1000	+	.	gene_id "MSTRG.119658"; transcript_id "MSTRG.119658.123"; exon_number "23";
chr3	StringTie	exon	9475068	9475156	1000	+	.	gene_id "MSTRG.119658"; transcript_id "MSTRG.119658.123"; exon_number "24";
chr3	StringTie	exon	9475483	9478151	1000	+	.	gene_id "MSTRG.119658"; transcript_id "MSTRG.119658.123"; exon_number "25";
chr3	StringTie	transcript	9397560	9478164	1000	+	.	gene_id "MSTRG.119658"; transcript_id "MSTRG.119658.124";
chr3	StringTie	exon	9397560	9397977	1000	+	.	gene_id "MSTRG.119658"; transcript_id "MSTRG.119658.124"; exon_number "1";
chr3	StringTie	exon	9422723	9423257	1000	+	.	gene_id "MSTRG.119658"; transcript_id "MSTRG.119658.124"; exon_number "2";
chr3	StringTie	exon	9424467	9424539	1000	+	.	gene_id "MSTRG.119658"; transcript_id "MSTRG.119658.124"; exon_number "3";
chr3	StringTie	exon	9428823	9429009	1000	+	.	gene_id "MSTRG.119658"; transcript_id "MSTRG.119658.124"; exon_number "4";
chr3	StringTie	exon	9433845	9433950	1000	+	.	gene_id "MSTRG.119658"; transcript_id "MSTRG.119658.124"; exon_number "5";
chr3	StringTie	exon	9434334	9434485	1000	+	.	gene_id "MSTRG.119658"; transcript_id "MSTRG.119658.124"; exon_number "6";
chr3	StringTie	exon	9434590	9434630	1000	+	.	gene_id "MSTRG.119658"; transcript_id "MSTRG.119658.124"; exon_number "7";
chr3	StringTie	exon	9434824	9434882	1000	+	.	gene_id "MSTRG.119658"; transcript_id "MSTRG.119658.124"; exon_number "8";
chr3	StringTie	exon	9435728	9435906	1000	+	.	gene_id "MSTRG.119658"; transcript_id "MSTRG.119658.124"; exon_number "9";
chr3	StringTie	exon	9436850	9436888	1000	+	.	gene_id "MSTRG.119658"; transcript_id "MSTRG.119658.124"; exon_number "10";
chr3	StringTie	exon	9440456	9440698	1000	+	.	gene_id "MSTRG.119658"; transcript_id "MSTRG.119658.124"; exon_number "11";
chr3	StringTie	exon	9441593	9441741	1000	+	.	gene_id "MSTRG.119658"; transcript_id "MSTRG.119658.124"; exon_number "12";
chr3	StringTie	exon	9442128	9442245	1000	+	.	gene_id "MSTRG.119658"; transcript_id "MSTRG.119658.124"; exon_number "13";
chr3	StringTie	exon	9443308	9443417	1000	+	.	gene_id "MSTRG.119658"; transcript_id "MSTRG.119658.124"; exon_number "14";
chr3	StringTie	exon	9445048	9445300	1000	+	.	gene_id "MSTRG.119658"; transcript_id "MSTRG.119658.124"; exon_number "15";
chr3	StringTie	exon	9445657	9445740	1000	+	.	gene_id "MSTRG.119658"; transcript_id "MSTRG.119658.124"; exon_number "16";
chr3	StringTie	exon	9447050	9447307	1000	+	.	gene_id "MSTRG.119658"; transcript_id "MSTRG.119658.124"; exon_number "17";
chr3	StringTie	exon	9447686	9448006	1000	+	.	gene_id "MSTRG.119658"; transcript_id "MSTRG.119658.124"; exon_number "18";
chr3	StringTie	exon	9448388	9448630	1000	+	.	gene_id "MSTRG.119658"; transcript_id "MSTRG.119658.124"; exon_number "19";
chr3	StringTie	exon	9453739	9453868	1000	+	.	gene_id "MSTRG.119658"; transcript_id "MSTRG.119658.124"; exon_number "20";
chr3	StringTie	exon	9454005	9454101	1000	+	.	gene_id "MSTRG.119658"; transcript_id "MSTRG.119658.124"; exon_number "21";
chr3	StringTie	exon	9464425	9470929	1000	+	.	gene_id "MSTRG.119658"; transcript_id "MSTRG.119658.124"; exon_number "22";
chr3	StringTie	exon	9473236	9473537	1000	+	.	gene_id "MSTRG.119658"; transcript_id "MSTRG.119658.124"; exon_number "23";
chr3	StringTie	exon	9474449	9474582	1000	+	.	gene_id "MSTRG.119658"; transcript_id "MSTRG.119658.124"; exon_number "24";
chr3	StringTie	exon	9475068	9475156	1000	+	.	gene_id "MSTRG.119658"; transcript_id "MSTRG.119658.124"; exon_number "25";
chr3	StringTie	exon	9475483	9478164	1000	+	.	gene_id "MSTRG.119658"; transcript_id "MSTRG.119658.124"; exon_number "26";
chr3	StringTie	transcript	9397560	9478167	1000	+	.	gene_id "MSTRG.119658"; transcript_id "MSTRG.119658.125";
chr3	StringTie	exon	9397560	9397977	1000	+	.	gene_id "MSTRG.119658"; transcript_id "MSTRG.119658.125"; exon_number "1";
chr3	StringTie	exon	9422723	9423257	1000	+	.	gene_id "MSTRG.119658"; transcript_id "MSTRG.119658.125"; exon_number "2";
chr3	StringTie	exon	9424467	9424526	1000	+	.	gene_id "MSTRG.119658"; transcript_id "MSTRG.119658.125"; exon_number "3";
chr3	StringTie	exon	9428823	9429009	1000	+	.	gene_id "MSTRG.119658"; transcript_id "MSTRG.119658.125"; exon_number "4";
chr3	StringTie	exon	9429827	9433562	1000	+	.	gene_id "MSTRG.119658"; transcript_id "MSTRG.119658.125"; exon_number "5";
chr3	StringTie	exon	9433845	9433950	1000	+	.	gene_id "MSTRG.119658"; transcript_id "MSTRG.119658.125"; exon_number "6";
chr3	StringTie	exon	9434277	9434485	1000	+	.	gene_id "MSTRG.119658"; transcript_id "MSTRG.119658.125"; exon_number "7";
chr3	StringTie	exon	9434590	9434630	1000	+	.	gene_id "MSTRG.119658"; transcript_id "MSTRG.119658.125"; exon_number "8";
chr3	StringTie	exon	9434824	9434882	1000	+	.	gene_id "MSTRG.119658"; transcript_id "MSTRG.119658.125"; exon_number "9";
chr3	StringTie	exon	9435728	9435906	1000	+	.	gene_id "MSTRG.119658"; transcript_id "MSTRG.119658.125"; exon_number "10";
chr3	StringTie	exon	9436850	9436888	1000	+	.	gene_id "MSTRG.119658"; transcript_id "MSTRG.119658.125"; exon_number "11";
chr3	StringTie	exon	9440456	9440698	1000	+	.	gene_id "MSTRG.119658"; transcript_id "MSTRG.119658.125"; exon_number "12";
chr3	StringTie	exon	9441593	9441741	1000	+	.	gene_id "MSTRG.119658"; transcript_id "MSTRG.119658.125"; exon_number "13";
chr3	StringTie	exon	9442128	9442245	1000	+	.	gene_id "MSTRG.119658"; transcript_id "MSTRG.119658.125"; exon_number "14";
chr3	StringTie	exon	9443308	9443417	1000	+	.	gene_id "MSTRG.119658"; transcript_id "MSTRG.119658.125"; exon_number "15";
chr3	StringTie	exon	9445048	9445300	1000	+	.	gene_id "MSTRG.119658"; transcript_id "MSTRG.119658.125"; exon_number "16";
chr3	StringTie	exon	9445657	9445740	1000	+	.	gene_id "MSTRG.119658"; transcript_id "MSTRG.119658.125"; exon_number "17";
chr3	StringTie	exon	9447050	9447307	1000	+	.	gene_id "MSTRG.119658"; transcript_id "MSTRG.119658.125"; exon_number "18";
chr3	StringTie	exon	9447686	9448006	1000	+	.	gene_id "MSTRG.119658"; transcript_id "MSTRG.119658.125"; exon_number "19";
chr3	StringTie	exon	9448388	9448630	1000	+	.	gene_id "MSTRG.119658"; transcript_id "MSTRG.119658.125"; exon_number "20";
chr3	StringTie	exon	9453739	9453868	1000	+	.	gene_id "MSTRG.119658"; transcript_id "MSTRG.119658.125"; exon_number "21";
chr3	StringTie	exon	9464425	9464672	1000	+	.	gene_id "MSTRG.119658"; transcript_id "MSTRG.119658.125"; exon_number "22";
chr3	StringTie	exon	9468519	9468575	1000	+	.	gene_id "MSTRG.119658"; transcript_id "MSTRG.119658.125"; exon_number "23";
chr3	StringTie	exon	9470459	9470929	1000	+	.	gene_id "MSTRG.119658"; transcript_id "MSTRG.119658.125"; exon_number "24";
chr3	StringTie	exon	9473236	9473537	1000	+	.	gene_id "MSTRG.119658"; transcript_id "MSTRG.119658.125"; exon_number "25";
chr3	StringTie	exon	9474449	9474582	1000	+	.	gene_id "MSTRG.119658"; transcript_id "MSTRG.119658.125"; exon_number "26";
chr3	StringTie	exon	9475068	9475156	1000	+	.	gene_id "MSTRG.119658"; transcript_id "MSTRG.119658.125"; exon_number "27";
chr3	StringTie	exon	9475483	9478167	1000	+	.	gene_id "MSTRG.119658"; transcript_id "MSTRG.119658.125"; exon_number "28";
chr3	StringTie	transcript	9397560	9478171	1000	+	.	gene_id "MSTRG.119658"; transcript_id "MSTRG.119658.126";
chr3	StringTie	exon	9397560	9397977	1000	+	.	gene_id "MSTRG.119658"; transcript_id "MSTRG.119658.126"; exon_number "1";
chr3	StringTie	exon	9422723	9423257	1000	+	.	gene_id "MSTRG.119658"; transcript_id "MSTRG.119658.126"; exon_number "2";
chr3	StringTie	exon	9424467	9424526	1000	+	.	gene_id "MSTRG.119658"; transcript_id "MSTRG.119658.126"; exon_number "3";
chr3	StringTie	exon	9428823	9429009	1000	+	.	gene_id "MSTRG.119658"; transcript_id "MSTRG.119658.126"; exon_number "4";
chr3	StringTie	exon	9429827	9430051	1000	+	.	gene_id "MSTRG.119658"; transcript_id "MSTRG.119658.126"; exon_number "5";
chr3	StringTie	exon	9433370	9433562	1000	+	.	gene_id "MSTRG.119658"; transcript_id "MSTRG.119658.126"; exon_number "6";
chr3	StringTie	exon	9433845	9433950	1000	+	.	gene_id "MSTRG.119658"; transcript_id "MSTRG.119658.126"; exon_number "7";
chr3	StringTie	exon	9434334	9434485	1000	+	.	gene_id "MSTRG.119658"; transcript_id "MSTRG.119658.126"; exon_number "8";
chr3	StringTie	exon	9434590	9434630	1000	+	.	gene_id "MSTRG.119658"; transcript_id "MSTRG.119658.126"; exon_number "9";
chr3	StringTie	exon	9434824	9434882	1000	+	.	gene_id "MSTRG.119658"; transcript_id "MSTRG.119658.126"; exon_number "10";
chr3	StringTie	exon	9435728	9435906	1000	+	.	gene_id "MSTRG.119658"; transcript_id "MSTRG.119658.126"; exon_number "11";
chr3	StringTie	exon	9440456	9440698	1000	+	.	gene_id "MSTRG.119658"; transcript_id "MSTRG.119658.126"; exon_number "12";
chr3	StringTie	exon	9441593	9441741	1000	+	.	gene_id "MSTRG.119658"; transcript_id "MSTRG.119658.126"; exon_number "13";
chr3	StringTie	exon	9442128	9442245	1000	+	.	gene_id "MSTRG.119658"; transcript_id "MSTRG.119658.126"; exon_number "14";
chr3	StringTie	exon	9443308	9443417	1000	+	.	gene_id "MSTRG.119658"; transcript_id "MSTRG.119658.126"; exon_number "15";
chr3	StringTie	exon	9445048	9445300	1000	+	.	gene_id "MSTRG.119658"; transcript_id "MSTRG.119658.126"; exon_number "16";
chr3	StringTie	exon	9445657	9445740	1000	+	.	gene_id "MSTRG.119658"; transcript_id "MSTRG.119658.126"; exon_number "17";
chr3	StringTie	exon	9447050	9447307	1000	+	.	gene_id "MSTRG.119658"; transcript_id "MSTRG.119658.126"; exon_number "18";
chr3	StringTie	exon	9447686	9448006	1000	+	.	gene_id "MSTRG.119658"; transcript_id "MSTRG.119658.126"; exon_number "19";
chr3	StringTie	exon	9448388	9448630	1000	+	.	gene_id "MSTRG.119658"; transcript_id "MSTRG.119658.126"; exon_number "20";
chr3	StringTie	exon	9453739	9453868	1000	+	.	gene_id "MSTRG.119658"; transcript_id "MSTRG.119658.126"; exon_number "21";
chr3	StringTie	exon	9464425	9464672	1000	+	.	gene_id "MSTRG.119658"; transcript_id "MSTRG.119658.126"; exon_number "22";
chr3	StringTie	exon	9468519	9468575	1000	+	.	gene_id "MSTRG.119658"; transcript_id "MSTRG.119658.126"; exon_number "23";
chr3	StringTie	exon	9470459	9470929	1000	+	.	gene_id "MSTRG.119658"; transcript_id "MSTRG.119658.126"; exon_number "24";
chr3	StringTie	exon	9473236	9473537	1000	+	.	gene_id "MSTRG.119658"; transcript_id "MSTRG.119658.126"; exon_number "25";
chr3	StringTie	exon	9474449	9474582	1000	+	.	gene_id "MSTRG.119658"; transcript_id "MSTRG.119658.126"; exon_number "26";
chr3	StringTie	exon	9475068	9475156	1000	+	.	gene_id "MSTRG.119658"; transcript_id "MSTRG.119658.126"; exon_number "27";
chr3	StringTie	exon	9475483	9478171	1000	+	.	gene_id "MSTRG.119658"; transcript_id "MSTRG.119658.126"; exon_number "28";
chr3	StringTie	transcript	9397562	9478150	1000	+	.	gene_id "MSTRG.119658"; transcript_id "MSTRG.119658.127";
chr3	StringTie	exon	9397562	9397977	1000	+	.	gene_id "MSTRG.119658"; transcript_id "MSTRG.119658.127"; exon_number "1";
chr3	StringTie	exon	9421479	9421592	1000	+	.	gene_id "MSTRG.119658"; transcript_id "MSTRG.119658.127"; exon_number "2";
chr3	StringTie	exon	9422723	9423257	1000	+	.	gene_id "MSTRG.119658"; transcript_id "MSTRG.119658.127"; exon_number "3";
chr3	StringTie	exon	9424467	9424526	1000	+	.	gene_id "MSTRG.119658"; transcript_id "MSTRG.119658.127"; exon_number "4";
chr3	StringTie	exon	9428823	9429009	1000	+	.	gene_id "MSTRG.119658"; transcript_id "MSTRG.119658.127"; exon_number "5";
chr3	StringTie	exon	9433370	9433562	1000	+	.	gene_id "MSTRG.119658"; transcript_id "MSTRG.119658.127"; exon_number "6";
chr3	StringTie	exon	9433845	9434485	1000	+	.	gene_id "MSTRG.119658"; transcript_id "MSTRG.119658.127"; exon_number "7";
chr3	StringTie	exon	9434590	9434630	1000	+	.	gene_id "MSTRG.119658"; transcript_id "MSTRG.119658.127"; exon_number "8";
chr3	StringTie	exon	9434824	9434882	1000	+	.	gene_id "MSTRG.119658"; transcript_id "MSTRG.119658.127"; exon_number "9";
chr3	StringTie	exon	9435728	9435906	1000	+	.	gene_id "MSTRG.119658"; transcript_id "MSTRG.119658.127"; exon_number "10";
chr3	StringTie	exon	9436850	9436888	1000	+	.	gene_id "MSTRG.119658"; transcript_id "MSTRG.119658.127"; exon_number "11";
chr3	StringTie	exon	9440456	9440698	1000	+	.	gene_id "MSTRG.119658"; transcript_id "MSTRG.119658.127"; exon_number "12";
chr3	StringTie	exon	9441593	9441741	1000	+	.	gene_id "MSTRG.119658"; transcript_id "MSTRG.119658.127"; exon_number "13";
chr3	StringTie	exon	9442128	9442245	1000	+	.	gene_id "MSTRG.119658"; transcript_id "MSTRG.119658.127"; exon_number "14";
chr3	StringTie	exon	9443308	9443417	1000	+	.	gene_id "MSTRG.119658"; transcript_id "MSTRG.119658.127"; exon_number "15";
chr3	StringTie	exon	9445048	9445300	1000	+	.	gene_id "MSTRG.119658"; transcript_id "MSTRG.119658.127"; exon_number "16";
chr3	StringTie	exon	9445657	9445740	1000	+	.	gene_id "MSTRG.119658"; transcript_id "MSTRG.119658.127"; exon_number "17";
chr3	StringTie	exon	9447050	9447307	1000	+	.	gene_id "MSTRG.119658"; transcript_id "MSTRG.119658.127"; exon_number "18";
chr3	StringTie	exon	9447686	9448006	1000	+	.	gene_id "MSTRG.119658"; transcript_id "MSTRG.119658.127"; exon_number "19";
chr3	StringTie	exon	9448388	9448630	1000	+	.	gene_id "MSTRG.119658"; transcript_id "MSTRG.119658.127"; exon_number "20";
chr3	StringTie	exon	9453739	9453868	1000	+	.	gene_id "MSTRG.119658"; transcript_id "MSTRG.119658.127"; exon_number "21";
chr3	StringTie	exon	9464425	9464672	1000	+	.	gene_id "MSTRG.119658"; transcript_id "MSTRG.119658.127"; exon_number "22";
chr3	StringTie	exon	9468519	9468575	1000	+	.	gene_id "MSTRG.119658"; transcript_id "MSTRG.119658.127"; exon_number "23";
chr3	StringTie	exon	9470459	9470929	1000	+	.	gene_id "MSTRG.119658"; transcript_id "MSTRG.119658.127"; exon_number "24";
chr3	StringTie	exon	9473236	9473537	1000	+	.	gene_id "MSTRG.119658"; transcript_id "MSTRG.119658.127"; exon_number "25";
chr3	StringTie	exon	9474449	9474582	1000	+	.	gene_id "MSTRG.119658"; transcript_id "MSTRG.119658.127"; exon_number "26";
chr3	StringTie	exon	9475068	9475156	1000	+	.	gene_id "MSTRG.119658"; transcript_id "MSTRG.119658.127"; exon_number "27";
chr3	StringTie	exon	9475483	9478150	1000	+	.	gene_id "MSTRG.119658"; transcript_id "MSTRG.119658.127"; exon_number "28";
chr3	StringTie	transcript	9397563	9479240	1000	+	.	gene_id "MSTRG.119658"; transcript_id "MSTRG.119658.128";
chr3	StringTie	exon	9397563	9397977	1000	+	.	gene_id "MSTRG.119658"; transcript_id "MSTRG.119658.128"; exon_number "1";
chr3	StringTie	exon	9424467	9424526	1000	+	.	gene_id "MSTRG.119658"; transcript_id "MSTRG.119658.128"; exon_number "2";
chr3	StringTie	exon	9428823	9429009	1000	+	.	gene_id "MSTRG.119658"; transcript_id "MSTRG.119658.128"; exon_number "3";
chr3	StringTie	exon	9433370	9433562	1000	+	.	gene_id "MSTRG.119658"; transcript_id "MSTRG.119658.128"; exon_number "4";
chr3	StringTie	exon	9433845	9433950	1000	+	.	gene_id "MSTRG.119658"; transcript_id "MSTRG.119658.128"; exon_number "5";
chr3	StringTie	exon	9434277	9434485	1000	+	.	gene_id "MSTRG.119658"; transcript_id "MSTRG.119658.128"; exon_number "6";
chr3	StringTie	exon	9434824	9434882	1000	+	.	gene_id "MSTRG.119658"; transcript_id "MSTRG.119658.128"; exon_number "7";
chr3	StringTie	exon	9435728	9435906	1000	+	.	gene_id "MSTRG.119658"; transcript_id "MSTRG.119658.128"; exon_number "8";
chr3	StringTie	exon	9440456	9440698	1000	+	.	gene_id "MSTRG.119658"; transcript_id "MSTRG.119658.128"; exon_number "9";
chr3	StringTie	exon	9441593	9441741	1000	+	.	gene_id "MSTRG.119658"; transcript_id "MSTRG.119658.128"; exon_number "10";
chr3	StringTie	exon	9442128	9442245	1000	+	.	gene_id "MSTRG.119658"; transcript_id "MSTRG.119658.128"; exon_number "11";
chr3	StringTie	exon	9443308	9443417	1000	+	.	gene_id "MSTRG.119658"; transcript_id "MSTRG.119658.128"; exon_number "12";
chr3	StringTie	exon	9445048	9445300	1000	+	.	gene_id "MSTRG.119658"; transcript_id "MSTRG.119658.128"; exon_number "13";
chr3	StringTie	exon	9445657	9445740	1000	+	.	gene_id "MSTRG.119658"; transcript_id "MSTRG.119658.128"; exon_number "14";
chr3	StringTie	exon	9447050	9447307	1000	+	.	gene_id "MSTRG.119658"; transcript_id "MSTRG.119658.128"; exon_number "15";
chr3	StringTie	exon	9447686	9448006	1000	+	.	gene_id "MSTRG.119658"; transcript_id "MSTRG.119658.128"; exon_number "16";
chr3	StringTie	exon	9448388	9448630	1000	+	.	gene_id "MSTRG.119658"; transcript_id "MSTRG.119658.128"; exon_number "17";
chr3	StringTie	exon	9453739	9453868	1000	+	.	gene_id "MSTRG.119658"; transcript_id "MSTRG.119658.128"; exon_number "18";
chr3	StringTie	exon	9464425	9464672	1000	+	.	gene_id "MSTRG.119658"; transcript_id "MSTRG.119658.128"; exon_number "19";
chr3	StringTie	exon	9470459	9470929	1000	+	.	gene_id "MSTRG.119658"; transcript_id "MSTRG.119658.128"; exon_number "20";
chr3	StringTie	exon	9473236	9473537	1000	+	.	gene_id "MSTRG.119658"; transcript_id "MSTRG.119658.128"; exon_number "21";
chr3	StringTie	exon	9474449	9474582	1000	+	.	gene_id "MSTRG.119658"; transcript_id "MSTRG.119658.128"; exon_number "22";
chr3	StringTie	exon	9475068	9475156	1000	+	.	gene_id "MSTRG.119658"; transcript_id "MSTRG.119658.128"; exon_number "23";
chr3	StringTie	exon	9478601	9479240	1000	+	.	gene_id "MSTRG.119658"; transcript_id "MSTRG.119658.128"; exon_number "24";
chr3	StringTie	transcript	9397564	9478453	1000	+	.	gene_id "MSTRG.119658"; transcript_id "MSTRG.119658.129";
chr3	StringTie	exon	9397564	9397977	1000	+	.	gene_id "MSTRG.119658"; transcript_id "MSTRG.119658.129"; exon_number "1";
chr3	StringTie	exon	9424467	9424526	1000	+	.	gene_id "MSTRG.119658"; transcript_id "MSTRG.119658.129"; exon_number "2";
chr3	StringTie	exon	9428823	9429009	1000	+	.	gene_id "MSTRG.119658"; transcript_id "MSTRG.119658.129"; exon_number "3";
chr3	StringTie	exon	9433370	9433562	1000	+	.	gene_id "MSTRG.119658"; transcript_id "MSTRG.119658.129"; exon_number "4";
chr3	StringTie	exon	9433845	9433950	1000	+	.	gene_id "MSTRG.119658"; transcript_id "MSTRG.119658.129"; exon_number "5";
chr3	StringTie	exon	9434277	9434485	1000	+	.	gene_id "MSTRG.119658"; transcript_id "MSTRG.119658.129"; exon_number "6";
chr3	StringTie	exon	9434590	9434630	1000	+	.	gene_id "MSTRG.119658"; transcript_id "MSTRG.119658.129"; exon_number "7";
chr3	StringTie	exon	9434824	9434882	1000	+	.	gene_id "MSTRG.119658"; transcript_id "MSTRG.119658.129"; exon_number "8";
chr3	StringTie	exon	9435728	9435906	1000	+	.	gene_id "MSTRG.119658"; transcript_id "MSTRG.119658.129"; exon_number "9";
chr3	StringTie	exon	9436850	9436888	1000	+	.	gene_id "MSTRG.119658"; transcript_id "MSTRG.119658.129"; exon_number "10";
chr3	StringTie	exon	9440456	9440698	1000	+	.	gene_id "MSTRG.119658"; transcript_id "MSTRG.119658.129"; exon_number "11";
chr3	StringTie	exon	9441593	9441741	1000	+	.	gene_id "MSTRG.119658"; transcript_id "MSTRG.119658.129"; exon_number "12";
chr3	StringTie	exon	9442128	9442245	1000	+	.	gene_id "MSTRG.119658"; transcript_id "MSTRG.119658.129"; exon_number "13";
chr3	StringTie	exon	9443308	9443417	1000	+	.	gene_id "MSTRG.119658"; transcript_id "MSTRG.119658.129"; exon_number "14";
chr3	StringTie	exon	9445048	9445300	1000	+	.	gene_id "MSTRG.119658"; transcript_id "MSTRG.119658.129"; exon_number "15";
chr3	StringTie	exon	9445657	9445740	1000	+	.	gene_id "MSTRG.119658"; transcript_id "MSTRG.119658.129"; exon_number "16";
chr3	StringTie	exon	9447050	9447307	1000	+	.	gene_id "MSTRG.119658"; transcript_id "MSTRG.119658.129"; exon_number "17";
chr3	StringTie	exon	9447686	9448006	1000	+	.	gene_id "MSTRG.119658"; transcript_id "MSTRG.119658.129"; exon_number "18";
chr3	StringTie	exon	9448388	9448630	1000	+	.	gene_id "MSTRG.119658"; transcript_id "MSTRG.119658.129"; exon_number "19";
chr3	StringTie	exon	9453739	9453868	1000	+	.	gene_id "MSTRG.119658"; transcript_id "MSTRG.119658.129"; exon_number "20";
chr3	StringTie	exon	9464425	9464672	1000	+	.	gene_id "MSTRG.119658"; transcript_id "MSTRG.119658.129"; exon_number "21";
chr3	StringTie	exon	9468519	9468575	1000	+	.	gene_id "MSTRG.119658"; transcript_id "MSTRG.119658.129"; exon_number "22";
chr3	StringTie	exon	9470459	9470929	1000	+	.	gene_id "MSTRG.119658"; transcript_id "MSTRG.119658.129"; exon_number "23";
chr3	StringTie	exon	9473236	9473537	1000	+	.	gene_id "MSTRG.119658"; transcript_id "MSTRG.119658.129"; exon_number "24";
chr3	StringTie	exon	9474449	9474582	1000	+	.	gene_id "MSTRG.119658"; transcript_id "MSTRG.119658.129"; exon_number "25";
chr3	StringTie	exon	9475068	9475156	1000	+	.	gene_id "MSTRG.119658"; transcript_id "MSTRG.119658.129"; exon_number "26";
chr3	StringTie	exon	9475483	9478453	1000	+	.	gene_id "MSTRG.119658"; transcript_id "MSTRG.119658.129"; exon_number "27";
chr3	StringTie	transcript	9397505	9483171	1000	+	.	gene_id "MSTRG.119658"; transcript_id "MSTRG.119658.13";
chr3	StringTie	exon	9397505	9397977	1000	+	.	gene_id "MSTRG.119658"; transcript_id "MSTRG.119658.13"; exon_number "1";
chr3	StringTie	exon	9424467	9424526	1000	+	.	gene_id "MSTRG.119658"; transcript_id "MSTRG.119658.13"; exon_number "2";
chr3	StringTie	exon	9428823	9429009	1000	+	.	gene_id "MSTRG.119658"; transcript_id "MSTRG.119658.13"; exon_number "3";
chr3	StringTie	exon	9429827	9430051	1000	+	.	gene_id "MSTRG.119658"; transcript_id "MSTRG.119658.13"; exon_number "4";
chr3	StringTie	exon	9433845	9433950	1000	+	.	gene_id "MSTRG.119658"; transcript_id "MSTRG.119658.13"; exon_number "5";
chr3	StringTie	exon	9434277	9434485	1000	+	.	gene_id "MSTRG.119658"; transcript_id "MSTRG.119658.13"; exon_number "6";
chr3	StringTie	exon	9434824	9434882	1000	+	.	gene_id "MSTRG.119658"; transcript_id "MSTRG.119658.13"; exon_number "7";
chr3	StringTie	exon	9435728	9435906	1000	+	.	gene_id "MSTRG.119658"; transcript_id "MSTRG.119658.13"; exon_number "8";
chr3	StringTie	exon	9436850	9436888	1000	+	.	gene_id "MSTRG.119658"; transcript_id "MSTRG.119658.13"; exon_number "9";
chr3	StringTie	exon	9440456	9440698	1000	+	.	gene_id "MSTRG.119658"; transcript_id "MSTRG.119658.13"; exon_number "10";
chr3	StringTie	exon	9441593	9441741	1000	+	.	gene_id "MSTRG.119658"; transcript_id "MSTRG.119658.13"; exon_number "11";
chr3	StringTie	exon	9442128	9442245	1000	+	.	gene_id "MSTRG.119658"; transcript_id "MSTRG.119658.13"; exon_number "12";
chr3	StringTie	exon	9443308	9443417	1000	+	.	gene_id "MSTRG.119658"; transcript_id "MSTRG.119658.13"; exon_number "13";
chr3	StringTie	exon	9445048	9445300	1000	+	.	gene_id "MSTRG.119658"; transcript_id "MSTRG.119658.13"; exon_number "14";
chr3	StringTie	exon	9445657	9445740	1000	+	.	gene_id "MSTRG.119658"; transcript_id "MSTRG.119658.13"; exon_number "15";
chr3	StringTie	exon	9447050	9447307	1000	+	.	gene_id "MSTRG.119658"; transcript_id "MSTRG.119658.13"; exon_number "16";
chr3	StringTie	exon	9447686	9448006	1000	+	.	gene_id "MSTRG.119658"; transcript_id "MSTRG.119658.13"; exon_number "17";
chr3	StringTie	exon	9448388	9448630	1000	+	.	gene_id "MSTRG.119658"; transcript_id "MSTRG.119658.13"; exon_number "18";
chr3	StringTie	exon	9453739	9453868	1000	+	.	gene_id "MSTRG.119658"; transcript_id "MSTRG.119658.13"; exon_number "19";
chr3	StringTie	exon	9464425	9464672	1000	+	.	gene_id "MSTRG.119658"; transcript_id "MSTRG.119658.13"; exon_number "20";
chr3	StringTie	exon	9470459	9470929	1000	+	.	gene_id "MSTRG.119658"; transcript_id "MSTRG.119658.13"; exon_number "21";
chr3	StringTie	exon	9473236	9473537	1000	+	.	gene_id "MSTRG.119658"; transcript_id "MSTRG.119658.13"; exon_number "22";
chr3	StringTie	exon	9474449	9474582	1000	+	.	gene_id "MSTRG.119658"; transcript_id "MSTRG.119658.13"; exon_number "23";
chr3	StringTie	exon	9475068	9475156	1000	+	.	gene_id "MSTRG.119658"; transcript_id "MSTRG.119658.13"; exon_number "24";
chr3	StringTie	exon	9475483	9483171	1000	+	.	gene_id "MSTRG.119658"; transcript_id "MSTRG.119658.13"; exon_number "25";
chr3	StringTie	transcript	9397565	9478196	1000	+	.	gene_id "MSTRG.119658"; transcript_id "MSTRG.119658.130";
chr3	StringTie	exon	9397565	9397977	1000	+	.	gene_id "MSTRG.119658"; transcript_id "MSTRG.119658.130"; exon_number "1";
chr3	StringTie	exon	9424467	9424526	1000	+	.	gene_id "MSTRG.119658"; transcript_id "MSTRG.119658.130"; exon_number "2";
chr3	StringTie	exon	9428823	9429009	1000	+	.	gene_id "MSTRG.119658"; transcript_id "MSTRG.119658.130"; exon_number "3";
chr3	StringTie	exon	9433370	9433562	1000	+	.	gene_id "MSTRG.119658"; transcript_id "MSTRG.119658.130"; exon_number "4";
chr3	StringTie	exon	9433845	9433950	1000	+	.	gene_id "MSTRG.119658"; transcript_id "MSTRG.119658.130"; exon_number "5";
chr3	StringTie	exon	9434334	9434485	1000	+	.	gene_id "MSTRG.119658"; transcript_id "MSTRG.119658.130"; exon_number "6";
chr3	StringTie	exon	9434824	9434882	1000	+	.	gene_id "MSTRG.119658"; transcript_id "MSTRG.119658.130"; exon_number "7";
chr3	StringTie	exon	9435728	9435906	1000	+	.	gene_id "MSTRG.119658"; transcript_id "MSTRG.119658.130"; exon_number "8";
chr3	StringTie	exon	9440456	9440698	1000	+	.	gene_id "MSTRG.119658"; transcript_id "MSTRG.119658.130"; exon_number "9";
chr3	StringTie	exon	9441593	9441741	1000	+	.	gene_id "MSTRG.119658"; transcript_id "MSTRG.119658.130"; exon_number "10";
chr3	StringTie	exon	9442128	9442245	1000	+	.	gene_id "MSTRG.119658"; transcript_id "MSTRG.119658.130"; exon_number "11";
chr3	StringTie	exon	9443308	9443417	1000	+	.	gene_id "MSTRG.119658"; transcript_id "MSTRG.119658.130"; exon_number "12";
chr3	StringTie	exon	9445048	9445300	1000	+	.	gene_id "MSTRG.119658"; transcript_id "MSTRG.119658.130"; exon_number "13";
chr3	StringTie	exon	9445657	9445740	1000	+	.	gene_id "MSTRG.119658"; transcript_id "MSTRG.119658.130"; exon_number "14";
chr3	StringTie	exon	9447050	9447307	1000	+	.	gene_id "MSTRG.119658"; transcript_id "MSTRG.119658.130"; exon_number "15";
chr3	StringTie	exon	9447686	9448006	1000	+	.	gene_id "MSTRG.119658"; transcript_id "MSTRG.119658.130"; exon_number "16";
chr3	StringTie	exon	9448388	9448630	1000	+	.	gene_id "MSTRG.119658"; transcript_id "MSTRG.119658.130"; exon_number "17";
chr3	StringTie	exon	9453739	9453868	1000	+	.	gene_id "MSTRG.119658"; transcript_id "MSTRG.119658.130"; exon_number "18";
chr3	StringTie	exon	9464425	9464672	1000	+	.	gene_id "MSTRG.119658"; transcript_id "MSTRG.119658.130"; exon_number "19";
chr3	StringTie	exon	9468519	9468575	1000	+	.	gene_id "MSTRG.119658"; transcript_id "MSTRG.119658.130"; exon_number "20";
chr3	StringTie	exon	9470459	9470929	1000	+	.	gene_id "MSTRG.119658"; transcript_id "MSTRG.119658.130"; exon_number "21";
chr3	StringTie	exon	9473236	9473537	1000	+	.	gene_id "MSTRG.119658"; transcript_id "MSTRG.119658.130"; exon_number "22";
chr3	StringTie	exon	9474449	9474582	1000	+	.	gene_id "MSTRG.119658"; transcript_id "MSTRG.119658.130"; exon_number "23";
chr3	StringTie	exon	9475068	9475156	1000	+	.	gene_id "MSTRG.119658"; transcript_id "MSTRG.119658.130"; exon_number "24";
chr3	StringTie	exon	9475483	9478196	1000	+	.	gene_id "MSTRG.119658"; transcript_id "MSTRG.119658.130"; exon_number "25";
chr3	StringTie	transcript	9397565	9478159	1000	+	.	gene_id "MSTRG.119658"; transcript_id "MSTRG.119658.131";
chr3	StringTie	exon	9397565	9397977	1000	+	.	gene_id "MSTRG.119658"; transcript_id "MSTRG.119658.131"; exon_number "1";
chr3	StringTie	exon	9422723	9423257	1000	+	.	gene_id "MSTRG.119658"; transcript_id "MSTRG.119658.131"; exon_number "2";
chr3	StringTie	exon	9424467	9424526	1000	+	.	gene_id "MSTRG.119658"; transcript_id "MSTRG.119658.131"; exon_number "3";
chr3	StringTie	exon	9428823	9429009	1000	+	.	gene_id "MSTRG.119658"; transcript_id "MSTRG.119658.131"; exon_number "4";
chr3	StringTie	exon	9433370	9433562	1000	+	.	gene_id "MSTRG.119658"; transcript_id "MSTRG.119658.131"; exon_number "5";
chr3	StringTie	exon	9433845	9433950	1000	+	.	gene_id "MSTRG.119658"; transcript_id "MSTRG.119658.131"; exon_number "6";
chr3	StringTie	exon	9434277	9434485	1000	+	.	gene_id "MSTRG.119658"; transcript_id "MSTRG.119658.131"; exon_number "7";
chr3	StringTie	exon	9434824	9434882	1000	+	.	gene_id "MSTRG.119658"; transcript_id "MSTRG.119658.131"; exon_number "8";
chr3	StringTie	exon	9435728	9435906	1000	+	.	gene_id "MSTRG.119658"; transcript_id "MSTRG.119658.131"; exon_number "9";
chr3	StringTie	exon	9440456	9440698	1000	+	.	gene_id "MSTRG.119658"; transcript_id "MSTRG.119658.131"; exon_number "10";
chr3	StringTie	exon	9441593	9441741	1000	+	.	gene_id "MSTRG.119658"; transcript_id "MSTRG.119658.131"; exon_number "11";
chr3	StringTie	exon	9442128	9442245	1000	+	.	gene_id "MSTRG.119658"; transcript_id "MSTRG.119658.131"; exon_number "12";
chr3	StringTie	exon	9443308	9443417	1000	+	.	gene_id "MSTRG.119658"; transcript_id "MSTRG.119658.131"; exon_number "13";
chr3	StringTie	exon	9445048	9445300	1000	+	.	gene_id "MSTRG.119658"; transcript_id "MSTRG.119658.131"; exon_number "14";
chr3	StringTie	exon	9445657	9445740	1000	+	.	gene_id "MSTRG.119658"; transcript_id "MSTRG.119658.131"; exon_number "15";
chr3	StringTie	exon	9447050	9447307	1000	+	.	gene_id "MSTRG.119658"; transcript_id "MSTRG.119658.131"; exon_number "16";
chr3	StringTie	exon	9447686	9448006	1000	+	.	gene_id "MSTRG.119658"; transcript_id "MSTRG.119658.131"; exon_number "17";
chr3	StringTie	exon	9448388	9448630	1000	+	.	gene_id "MSTRG.119658"; transcript_id "MSTRG.119658.131"; exon_number "18";
chr3	StringTie	exon	9453739	9453868	1000	+	.	gene_id "MSTRG.119658"; transcript_id "MSTRG.119658.131"; exon_number "19";
chr3	StringTie	exon	9464425	9464672	1000	+	.	gene_id "MSTRG.119658"; transcript_id "MSTRG.119658.131"; exon_number "20";
chr3	StringTie	exon	9468519	9468575	1000	+	.	gene_id "MSTRG.119658"; transcript_id "MSTRG.119658.131"; exon_number "21";
chr3	StringTie	exon	9470459	9470929	1000	+	.	gene_id "MSTRG.119658"; transcript_id "MSTRG.119658.131"; exon_number "22";
chr3	StringTie	exon	9473236	9473537	1000	+	.	gene_id "MSTRG.119658"; transcript_id "MSTRG.119658.131"; exon_number "23";
chr3	StringTie	exon	9474449	9474582	1000	+	.	gene_id "MSTRG.119658"; transcript_id "MSTRG.119658.131"; exon_number "24";
chr3	StringTie	exon	9475068	9475156	1000	+	.	gene_id "MSTRG.119658"; transcript_id "MSTRG.119658.131"; exon_number "25";
chr3	StringTie	exon	9475483	9478159	1000	+	.	gene_id "MSTRG.119658"; transcript_id "MSTRG.119658.131"; exon_number "26";
chr3	StringTie	transcript	9397570	9478448	1000	+	.	gene_id "MSTRG.119658"; transcript_id "MSTRG.119658.132";
chr3	StringTie	exon	9397570	9397977	1000	+	.	gene_id "MSTRG.119658"; transcript_id "MSTRG.119658.132"; exon_number "1";
chr3	StringTie	exon	9421479	9421592	1000	+	.	gene_id "MSTRG.119658"; transcript_id "MSTRG.119658.132"; exon_number "2";
chr3	StringTie	exon	9422723	9423257	1000	+	.	gene_id "MSTRG.119658"; transcript_id "MSTRG.119658.132"; exon_number "3";
chr3	StringTie	exon	9424467	9424526	1000	+	.	gene_id "MSTRG.119658"; transcript_id "MSTRG.119658.132"; exon_number "4";
chr3	StringTie	exon	9428823	9429009	1000	+	.	gene_id "MSTRG.119658"; transcript_id "MSTRG.119658.132"; exon_number "5";
chr3	StringTie	exon	9433845	9433950	1000	+	.	gene_id "MSTRG.119658"; transcript_id "MSTRG.119658.132"; exon_number "6";
chr3	StringTie	exon	9434277	9434485	1000	+	.	gene_id "MSTRG.119658"; transcript_id "MSTRG.119658.132"; exon_number "7";
chr3	StringTie	exon	9434590	9434630	1000	+	.	gene_id "MSTRG.119658"; transcript_id "MSTRG.119658.132"; exon_number "8";
chr3	StringTie	exon	9434824	9434882	1000	+	.	gene_id "MSTRG.119658"; transcript_id "MSTRG.119658.132"; exon_number "9";
chr3	StringTie	exon	9435728	9435906	1000	+	.	gene_id "MSTRG.119658"; transcript_id "MSTRG.119658.132"; exon_number "10";
chr3	StringTie	exon	9436850	9436888	1000	+	.	gene_id "MSTRG.119658"; transcript_id "MSTRG.119658.132"; exon_number "11";
chr3	StringTie	exon	9440456	9440698	1000	+	.	gene_id "MSTRG.119658"; transcript_id "MSTRG.119658.132"; exon_number "12";
chr3	StringTie	exon	9441593	9441741	1000	+	.	gene_id "MSTRG.119658"; transcript_id "MSTRG.119658.132"; exon_number "13";
chr3	StringTie	exon	9442128	9442245	1000	+	.	gene_id "MSTRG.119658"; transcript_id "MSTRG.119658.132"; exon_number "14";
chr3	StringTie	exon	9443308	9443417	1000	+	.	gene_id "MSTRG.119658"; transcript_id "MSTRG.119658.132"; exon_number "15";
chr3	StringTie	exon	9445048	9445300	1000	+	.	gene_id "MSTRG.119658"; transcript_id "MSTRG.119658.132"; exon_number "16";
chr3	StringTie	exon	9445657	9445740	1000	+	.	gene_id "MSTRG.119658"; transcript_id "MSTRG.119658.132"; exon_number "17";
chr3	StringTie	exon	9447050	9447307	1000	+	.	gene_id "MSTRG.119658"; transcript_id "MSTRG.119658.132"; exon_number "18";
chr3	StringTie	exon	9447686	9448006	1000	+	.	gene_id "MSTRG.119658"; transcript_id "MSTRG.119658.132"; exon_number "19";
chr3	StringTie	exon	9448388	9448630	1000	+	.	gene_id "MSTRG.119658"; transcript_id "MSTRG.119658.132"; exon_number "20";
chr3	StringTie	exon	9453739	9453868	1000	+	.	gene_id "MSTRG.119658"; transcript_id "MSTRG.119658.132"; exon_number "21";
chr3	StringTie	exon	9464425	9464672	1000	+	.	gene_id "MSTRG.119658"; transcript_id "MSTRG.119658.132"; exon_number "22";
chr3	StringTie	exon	9470459	9470929	1000	+	.	gene_id "MSTRG.119658"; transcript_id "MSTRG.119658.132"; exon_number "23";
chr3	StringTie	exon	9473236	9473537	1000	+	.	gene_id "MSTRG.119658"; transcript_id "MSTRG.119658.132"; exon_number "24";
chr3	StringTie	exon	9474449	9474582	1000	+	.	gene_id "MSTRG.119658"; transcript_id "MSTRG.119658.132"; exon_number "25";
chr3	StringTie	exon	9475068	9475156	1000	+	.	gene_id "MSTRG.119658"; transcript_id "MSTRG.119658.132"; exon_number "26";
chr3	StringTie	exon	9475483	9478448	1000	+	.	gene_id "MSTRG.119658"; transcript_id "MSTRG.119658.132"; exon_number "27";
chr3	StringTie	transcript	9397570	9478185	1000	+	.	gene_id "MSTRG.119658"; transcript_id "MSTRG.119658.133";
chr3	StringTie	exon	9397570	9397977	1000	+	.	gene_id "MSTRG.119658"; transcript_id "MSTRG.119658.133"; exon_number "1";
chr3	StringTie	exon	9422723	9423257	1000	+	.	gene_id "MSTRG.119658"; transcript_id "MSTRG.119658.133"; exon_number "2";
chr3	StringTie	exon	9424467	9424526	1000	+	.	gene_id "MSTRG.119658"; transcript_id "MSTRG.119658.133"; exon_number "3";
chr3	StringTie	exon	9428823	9429009	1000	+	.	gene_id "MSTRG.119658"; transcript_id "MSTRG.119658.133"; exon_number "4";
chr3	StringTie	exon	9429827	9430051	1000	+	.	gene_id "MSTRG.119658"; transcript_id "MSTRG.119658.133"; exon_number "5";
chr3	StringTie	exon	9433370	9433562	1000	+	.	gene_id "MSTRG.119658"; transcript_id "MSTRG.119658.133"; exon_number "6";
chr3	StringTie	exon	9433845	9433950	1000	+	.	gene_id "MSTRG.119658"; transcript_id "MSTRG.119658.133"; exon_number "7";
chr3	StringTie	exon	9434334	9434485	1000	+	.	gene_id "MSTRG.119658"; transcript_id "MSTRG.119658.133"; exon_number "8";
chr3	StringTie	exon	9434824	9434882	1000	+	.	gene_id "MSTRG.119658"; transcript_id "MSTRG.119658.133"; exon_number "9";
chr3	StringTie	exon	9435728	9435906	1000	+	.	gene_id "MSTRG.119658"; transcript_id "MSTRG.119658.133"; exon_number "10";
chr3	StringTie	exon	9436850	9436888	1000	+	.	gene_id "MSTRG.119658"; transcript_id "MSTRG.119658.133"; exon_number "11";
chr3	StringTie	exon	9440456	9440698	1000	+	.	gene_id "MSTRG.119658"; transcript_id "MSTRG.119658.133"; exon_number "12";
chr3	StringTie	exon	9441593	9441741	1000	+	.	gene_id "MSTRG.119658"; transcript_id "MSTRG.119658.133"; exon_number "13";
chr3	StringTie	exon	9442128	9442245	1000	+	.	gene_id "MSTRG.119658"; transcript_id "MSTRG.119658.133"; exon_number "14";
chr3	StringTie	exon	9443308	9443417	1000	+	.	gene_id "MSTRG.119658"; transcript_id "MSTRG.119658.133"; exon_number "15";
chr3	StringTie	exon	9445048	9445300	1000	+	.	gene_id "MSTRG.119658"; transcript_id "MSTRG.119658.133"; exon_number "16";
chr3	StringTie	exon	9445657	9445740	1000	+	.	gene_id "MSTRG.119658"; transcript_id "MSTRG.119658.133"; exon_number "17";
chr3	StringTie	exon	9447050	9447307	1000	+	.	gene_id "MSTRG.119658"; transcript_id "MSTRG.119658.133"; exon_number "18";
chr3	StringTie	exon	9447686	9448006	1000	+	.	gene_id "MSTRG.119658"; transcript_id "MSTRG.119658.133"; exon_number "19";
chr3	StringTie	exon	9448388	9448630	1000	+	.	gene_id "MSTRG.119658"; transcript_id "MSTRG.119658.133"; exon_number "20";
chr3	StringTie	exon	9453739	9454101	1000	+	.	gene_id "MSTRG.119658"; transcript_id "MSTRG.119658.133"; exon_number "21";
chr3	StringTie	exon	9464425	9464672	1000	+	.	gene_id "MSTRG.119658"; transcript_id "MSTRG.119658.133"; exon_number "22";
chr3	StringTie	exon	9470459	9470929	1000	+	.	gene_id "MSTRG.119658"; transcript_id "MSTRG.119658.133"; exon_number "23";
chr3	StringTie	exon	9473236	9473537	1000	+	.	gene_id "MSTRG.119658"; transcript_id "MSTRG.119658.133"; exon_number "24";
chr3	StringTie	exon	9474449	9474582	1000	+	.	gene_id "MSTRG.119658"; transcript_id "MSTRG.119658.133"; exon_number "25";
chr3	StringTie	exon	9475068	9475156	1000	+	.	gene_id "MSTRG.119658"; transcript_id "MSTRG.119658.133"; exon_number "26";
chr3	StringTie	exon	9475483	9478185	1000	+	.	gene_id "MSTRG.119658"; transcript_id "MSTRG.119658.133"; exon_number "27";
chr3	StringTie	transcript	9397570	9478448	1000	+	.	gene_id "MSTRG.119658"; transcript_id "MSTRG.119658.134";
chr3	StringTie	exon	9397570	9397977	1000	+	.	gene_id "MSTRG.119658"; transcript_id "MSTRG.119658.134"; exon_number "1";
chr3	StringTie	exon	9421479	9421592	1000	+	.	gene_id "MSTRG.119658"; transcript_id "MSTRG.119658.134"; exon_number "2";
chr3	StringTie	exon	9422723	9423257	1000	+	.	gene_id "MSTRG.119658"; transcript_id "MSTRG.119658.134"; exon_number "3";
chr3	StringTie	exon	9424467	9424526	1000	+	.	gene_id "MSTRG.119658"; transcript_id "MSTRG.119658.134"; exon_number "4";
chr3	StringTie	exon	9428823	9429009	1000	+	.	gene_id "MSTRG.119658"; transcript_id "MSTRG.119658.134"; exon_number "5";
chr3	StringTie	exon	9433370	9433562	1000	+	.	gene_id "MSTRG.119658"; transcript_id "MSTRG.119658.134"; exon_number "6";
chr3	StringTie	exon	9433845	9433950	1000	+	.	gene_id "MSTRG.119658"; transcript_id "MSTRG.119658.134"; exon_number "7";
chr3	StringTie	exon	9434277	9434485	1000	+	.	gene_id "MSTRG.119658"; transcript_id "MSTRG.119658.134"; exon_number "8";
chr3	StringTie	exon	9434824	9434882	1000	+	.	gene_id "MSTRG.119658"; transcript_id "MSTRG.119658.134"; exon_number "9";
chr3	StringTie	exon	9435728	9435906	1000	+	.	gene_id "MSTRG.119658"; transcript_id "MSTRG.119658.134"; exon_number "10";
chr3	StringTie	exon	9440456	9440698	1000	+	.	gene_id "MSTRG.119658"; transcript_id "MSTRG.119658.134"; exon_number "11";
chr3	StringTie	exon	9441593	9441741	1000	+	.	gene_id "MSTRG.119658"; transcript_id "MSTRG.119658.134"; exon_number "12";
chr3	StringTie	exon	9442128	9442245	1000	+	.	gene_id "MSTRG.119658"; transcript_id "MSTRG.119658.134"; exon_number "13";
chr3	StringTie	exon	9443308	9443417	1000	+	.	gene_id "MSTRG.119658"; transcript_id "MSTRG.119658.134"; exon_number "14";
chr3	StringTie	exon	9445048	9445300	1000	+	.	gene_id "MSTRG.119658"; transcript_id "MSTRG.119658.134"; exon_number "15";
chr3	StringTie	exon	9445657	9445740	1000	+	.	gene_id "MSTRG.119658"; transcript_id "MSTRG.119658.134"; exon_number "16";
chr3	StringTie	exon	9447050	9447307	1000	+	.	gene_id "MSTRG.119658"; transcript_id "MSTRG.119658.134"; exon_number "17";
chr3	StringTie	exon	9447686	9448006	1000	+	.	gene_id "MSTRG.119658"; transcript_id "MSTRG.119658.134"; exon_number "18";
chr3	StringTie	exon	9448388	9448630	1000	+	.	gene_id "MSTRG.119658"; transcript_id "MSTRG.119658.134"; exon_number "19";
chr3	StringTie	exon	9452893	9452951	1000	+	.	gene_id "MSTRG.119658"; transcript_id "MSTRG.119658.134"; exon_number "20";
chr3	StringTie	exon	9453739	9453868	1000	+	.	gene_id "MSTRG.119658"; transcript_id "MSTRG.119658.134"; exon_number "21";
chr3	StringTie	exon	9464425	9464672	1000	+	.	gene_id "MSTRG.119658"; transcript_id "MSTRG.119658.134"; exon_number "22";
chr3	StringTie	exon	9468519	9468575	1000	+	.	gene_id "MSTRG.119658"; transcript_id "MSTRG.119658.134"; exon_number "23";
chr3	StringTie	exon	9470459	9470929	1000	+	.	gene_id "MSTRG.119658"; transcript_id "MSTRG.119658.134"; exon_number "24";
chr3	StringTie	exon	9473236	9473537	1000	+	.	gene_id "MSTRG.119658"; transcript_id "MSTRG.119658.134"; exon_number "25";
chr3	StringTie	exon	9474449	9474582	1000	+	.	gene_id "MSTRG.119658"; transcript_id "MSTRG.119658.134"; exon_number "26";
chr3	StringTie	exon	9475068	9475156	1000	+	.	gene_id "MSTRG.119658"; transcript_id "MSTRG.119658.134"; exon_number "27";
chr3	StringTie	exon	9475483	9478448	1000	+	.	gene_id "MSTRG.119658"; transcript_id "MSTRG.119658.134"; exon_number "28";
chr3	StringTie	transcript	9397570	9478448	1000	+	.	gene_id "MSTRG.119658"; transcript_id "MSTRG.119658.135";
chr3	StringTie	exon	9397570	9397977	1000	+	.	gene_id "MSTRG.119658"; transcript_id "MSTRG.119658.135"; exon_number "1";
chr3	StringTie	exon	9422847	9423257	1000	+	.	gene_id "MSTRG.119658"; transcript_id "MSTRG.119658.135"; exon_number "2";
chr3	StringTie	exon	9424467	9424526	1000	+	.	gene_id "MSTRG.119658"; transcript_id "MSTRG.119658.135"; exon_number "3";
chr3	StringTie	exon	9428823	9429009	1000	+	.	gene_id "MSTRG.119658"; transcript_id "MSTRG.119658.135"; exon_number "4";
chr3	StringTie	exon	9429827	9430051	1000	+	.	gene_id "MSTRG.119658"; transcript_id "MSTRG.119658.135"; exon_number "5";
chr3	StringTie	exon	9433845	9433950	1000	+	.	gene_id "MSTRG.119658"; transcript_id "MSTRG.119658.135"; exon_number "6";
chr3	StringTie	exon	9434045	9434485	1000	+	.	gene_id "MSTRG.119658"; transcript_id "MSTRG.119658.135"; exon_number "7";
chr3	StringTie	exon	9434824	9434882	1000	+	.	gene_id "MSTRG.119658"; transcript_id "MSTRG.119658.135"; exon_number "8";
chr3	StringTie	exon	9435728	9435906	1000	+	.	gene_id "MSTRG.119658"; transcript_id "MSTRG.119658.135"; exon_number "9";
chr3	StringTie	exon	9440456	9440698	1000	+	.	gene_id "MSTRG.119658"; transcript_id "MSTRG.119658.135"; exon_number "10";
chr3	StringTie	exon	9441593	9441741	1000	+	.	gene_id "MSTRG.119658"; transcript_id "MSTRG.119658.135"; exon_number "11";
chr3	StringTie	exon	9442128	9442245	1000	+	.	gene_id "MSTRG.119658"; transcript_id "MSTRG.119658.135"; exon_number "12";
chr3	StringTie	exon	9443308	9443417	1000	+	.	gene_id "MSTRG.119658"; transcript_id "MSTRG.119658.135"; exon_number "13";
chr3	StringTie	exon	9445048	9445300	1000	+	.	gene_id "MSTRG.119658"; transcript_id "MSTRG.119658.135"; exon_number "14";
chr3	StringTie	exon	9445657	9445740	1000	+	.	gene_id "MSTRG.119658"; transcript_id "MSTRG.119658.135"; exon_number "15";
chr3	StringTie	exon	9447050	9447307	1000	+	.	gene_id "MSTRG.119658"; transcript_id "MSTRG.119658.135"; exon_number "16";
chr3	StringTie	exon	9447686	9448006	1000	+	.	gene_id "MSTRG.119658"; transcript_id "MSTRG.119658.135"; exon_number "17";
chr3	StringTie	exon	9448388	9448630	1000	+	.	gene_id "MSTRG.119658"; transcript_id "MSTRG.119658.135"; exon_number "18";
chr3	StringTie	exon	9452893	9452951	1000	+	.	gene_id "MSTRG.119658"; transcript_id "MSTRG.119658.135"; exon_number "19";
chr3	StringTie	exon	9453739	9453868	1000	+	.	gene_id "MSTRG.119658"; transcript_id "MSTRG.119658.135"; exon_number "20";
chr3	StringTie	exon	9464425	9464672	1000	+	.	gene_id "MSTRG.119658"; transcript_id "MSTRG.119658.135"; exon_number "21";
chr3	StringTie	exon	9468519	9468575	1000	+	.	gene_id "MSTRG.119658"; transcript_id "MSTRG.119658.135"; exon_number "22";
chr3	StringTie	exon	9469768	9469890	1000	+	.	gene_id "MSTRG.119658"; transcript_id "MSTRG.119658.135"; exon_number "23";
chr3	StringTie	exon	9470459	9470929	1000	+	.	gene_id "MSTRG.119658"; transcript_id "MSTRG.119658.135"; exon_number "24";
chr3	StringTie	exon	9473236	9473537	1000	+	.	gene_id "MSTRG.119658"; transcript_id "MSTRG.119658.135"; exon_number "25";
chr3	StringTie	exon	9474449	9474582	1000	+	.	gene_id "MSTRG.119658"; transcript_id "MSTRG.119658.135"; exon_number "26";
chr3	StringTie	exon	9475068	9475156	1000	+	.	gene_id "MSTRG.119658"; transcript_id "MSTRG.119658.135"; exon_number "27";
chr3	StringTie	exon	9475483	9478448	1000	+	.	gene_id "MSTRG.119658"; transcript_id "MSTRG.119658.135"; exon_number "28";
chr3	StringTie	transcript	9397570	9480723	1000	+	.	gene_id "MSTRG.119658"; transcript_id "MSTRG.119658.136";
chr3	StringTie	exon	9397570	9397977	1000	+	.	gene_id "MSTRG.119658"; transcript_id "MSTRG.119658.136"; exon_number "1";
chr3	StringTie	exon	9422723	9423257	1000	+	.	gene_id "MSTRG.119658"; transcript_id "MSTRG.119658.136"; exon_number "2";
chr3	StringTie	exon	9424467	9424526	1000	+	.	gene_id "MSTRG.119658"; transcript_id "MSTRG.119658.136"; exon_number "3";
chr3	StringTie	exon	9428823	9429009	1000	+	.	gene_id "MSTRG.119658"; transcript_id "MSTRG.119658.136"; exon_number "4";
chr3	StringTie	exon	9429827	9430051	1000	+	.	gene_id "MSTRG.119658"; transcript_id "MSTRG.119658.136"; exon_number "5";
chr3	StringTie	exon	9433845	9433950	1000	+	.	gene_id "MSTRG.119658"; transcript_id "MSTRG.119658.136"; exon_number "6";
chr3	StringTie	exon	9434277	9434485	1000	+	.	gene_id "MSTRG.119658"; transcript_id "MSTRG.119658.136"; exon_number "7";
chr3	StringTie	exon	9434824	9434882	1000	+	.	gene_id "MSTRG.119658"; transcript_id "MSTRG.119658.136"; exon_number "8";
chr3	StringTie	exon	9435728	9435906	1000	+	.	gene_id "MSTRG.119658"; transcript_id "MSTRG.119658.136"; exon_number "9";
chr3	StringTie	exon	9436850	9436888	1000	+	.	gene_id "MSTRG.119658"; transcript_id "MSTRG.119658.136"; exon_number "10";
chr3	StringTie	exon	9440456	9440698	1000	+	.	gene_id "MSTRG.119658"; transcript_id "MSTRG.119658.136"; exon_number "11";
chr3	StringTie	exon	9441593	9441741	1000	+	.	gene_id "MSTRG.119658"; transcript_id "MSTRG.119658.136"; exon_number "12";
chr3	StringTie	exon	9442128	9442245	1000	+	.	gene_id "MSTRG.119658"; transcript_id "MSTRG.119658.136"; exon_number "13";
chr3	StringTie	exon	9443308	9443417	1000	+	.	gene_id "MSTRG.119658"; transcript_id "MSTRG.119658.136"; exon_number "14";
chr3	StringTie	exon	9445048	9445300	1000	+	.	gene_id "MSTRG.119658"; transcript_id "MSTRG.119658.136"; exon_number "15";
chr3	StringTie	exon	9445657	9445740	1000	+	.	gene_id "MSTRG.119658"; transcript_id "MSTRG.119658.136"; exon_number "16";
chr3	StringTie	exon	9447050	9447307	1000	+	.	gene_id "MSTRG.119658"; transcript_id "MSTRG.119658.136"; exon_number "17";
chr3	StringTie	exon	9447686	9448006	1000	+	.	gene_id "MSTRG.119658"; transcript_id "MSTRG.119658.136"; exon_number "18";
chr3	StringTie	exon	9448388	9448630	1000	+	.	gene_id "MSTRG.119658"; transcript_id "MSTRG.119658.136"; exon_number "19";
chr3	StringTie	exon	9452888	9452951	1000	+	.	gene_id "MSTRG.119658"; transcript_id "MSTRG.119658.136"; exon_number "20";
chr3	StringTie	exon	9453739	9453868	1000	+	.	gene_id "MSTRG.119658"; transcript_id "MSTRG.119658.136"; exon_number "21";
chr3	StringTie	exon	9454005	9454101	1000	+	.	gene_id "MSTRG.119658"; transcript_id "MSTRG.119658.136"; exon_number "22";
chr3	StringTie	exon	9464425	9464672	1000	+	.	gene_id "MSTRG.119658"; transcript_id "MSTRG.119658.136"; exon_number "23";
chr3	StringTie	exon	9468519	9468575	1000	+	.	gene_id "MSTRG.119658"; transcript_id "MSTRG.119658.136"; exon_number "24";
chr3	StringTie	exon	9470459	9470929	1000	+	.	gene_id "MSTRG.119658"; transcript_id "MSTRG.119658.136"; exon_number "25";
chr3	StringTie	exon	9473236	9473537	1000	+	.	gene_id "MSTRG.119658"; transcript_id "MSTRG.119658.136"; exon_number "26";
chr3	StringTie	exon	9474449	9474582	1000	+	.	gene_id "MSTRG.119658"; transcript_id "MSTRG.119658.136"; exon_number "27";
chr3	StringTie	exon	9475068	9475156	1000	+	.	gene_id "MSTRG.119658"; transcript_id "MSTRG.119658.136"; exon_number "28";
chr3	StringTie	exon	9475483	9480723	1000	+	.	gene_id "MSTRG.119658"; transcript_id "MSTRG.119658.136"; exon_number "29";
chr3	StringTie	transcript	9397572	9478280	1000	+	.	gene_id "MSTRG.119658"; transcript_id "MSTRG.119658.137";
chr3	StringTie	exon	9397572	9397977	1000	+	.	gene_id "MSTRG.119658"; transcript_id "MSTRG.119658.137"; exon_number "1";
chr3	StringTie	exon	9424467	9424526	1000	+	.	gene_id "MSTRG.119658"; transcript_id "MSTRG.119658.137"; exon_number "2";
chr3	StringTie	exon	9428823	9429009	1000	+	.	gene_id "MSTRG.119658"; transcript_id "MSTRG.119658.137"; exon_number "3";
chr3	StringTie	exon	9429827	9430051	1000	+	.	gene_id "MSTRG.119658"; transcript_id "MSTRG.119658.137"; exon_number "4";
chr3	StringTie	exon	9433370	9433562	1000	+	.	gene_id "MSTRG.119658"; transcript_id "MSTRG.119658.137"; exon_number "5";
chr3	StringTie	exon	9433845	9433950	1000	+	.	gene_id "MSTRG.119658"; transcript_id "MSTRG.119658.137"; exon_number "6";
chr3	StringTie	exon	9434277	9434485	1000	+	.	gene_id "MSTRG.119658"; transcript_id "MSTRG.119658.137"; exon_number "7";
chr3	StringTie	exon	9434824	9434882	1000	+	.	gene_id "MSTRG.119658"; transcript_id "MSTRG.119658.137"; exon_number "8";
chr3	StringTie	exon	9435728	9435906	1000	+	.	gene_id "MSTRG.119658"; transcript_id "MSTRG.119658.137"; exon_number "9";
chr3	StringTie	exon	9436850	9436888	1000	+	.	gene_id "MSTRG.119658"; transcript_id "MSTRG.119658.137"; exon_number "10";
chr3	StringTie	exon	9440456	9440698	1000	+	.	gene_id "MSTRG.119658"; transcript_id "MSTRG.119658.137"; exon_number "11";
chr3	StringTie	exon	9441593	9441741	1000	+	.	gene_id "MSTRG.119658"; transcript_id "MSTRG.119658.137"; exon_number "12";
chr3	StringTie	exon	9442128	9442245	1000	+	.	gene_id "MSTRG.119658"; transcript_id "MSTRG.119658.137"; exon_number "13";
chr3	StringTie	exon	9443308	9443417	1000	+	.	gene_id "MSTRG.119658"; transcript_id "MSTRG.119658.137"; exon_number "14";
chr3	StringTie	exon	9445048	9445300	1000	+	.	gene_id "MSTRG.119658"; transcript_id "MSTRG.119658.137"; exon_number "15";
chr3	StringTie	exon	9445657	9445740	1000	+	.	gene_id "MSTRG.119658"; transcript_id "MSTRG.119658.137"; exon_number "16";
chr3	StringTie	exon	9447050	9447307	1000	+	.	gene_id "MSTRG.119658"; transcript_id "MSTRG.119658.137"; exon_number "17";
chr3	StringTie	exon	9447686	9448006	1000	+	.	gene_id "MSTRG.119658"; transcript_id "MSTRG.119658.137"; exon_number "18";
chr3	StringTie	exon	9448388	9448630	1000	+	.	gene_id "MSTRG.119658"; transcript_id "MSTRG.119658.137"; exon_number "19";
chr3	StringTie	exon	9453739	9453868	1000	+	.	gene_id "MSTRG.119658"; transcript_id "MSTRG.119658.137"; exon_number "20";
chr3	StringTie	exon	9464425	9464672	1000	+	.	gene_id "MSTRG.119658"; transcript_id "MSTRG.119658.137"; exon_number "21";
chr3	StringTie	exon	9468519	9468575	1000	+	.	gene_id "MSTRG.119658"; transcript_id "MSTRG.119658.137"; exon_number "22";
chr3	StringTie	exon	9470459	9470929	1000	+	.	gene_id "MSTRG.119658"; transcript_id "MSTRG.119658.137"; exon_number "23";
chr3	StringTie	exon	9473236	9473537	1000	+	.	gene_id "MSTRG.119658"; transcript_id "MSTRG.119658.137"; exon_number "24";
chr3	StringTie	exon	9474449	9474582	1000	+	.	gene_id "MSTRG.119658"; transcript_id "MSTRG.119658.137"; exon_number "25";
chr3	StringTie	exon	9475068	9475156	1000	+	.	gene_id "MSTRG.119658"; transcript_id "MSTRG.119658.137"; exon_number "26";
chr3	StringTie	exon	9475483	9478280	1000	+	.	gene_id "MSTRG.119658"; transcript_id "MSTRG.119658.137"; exon_number "27";
chr3	StringTie	transcript	9397572	9478357	1000	+	.	gene_id "MSTRG.119658"; transcript_id "MSTRG.119658.138";
chr3	StringTie	exon	9397572	9397977	1000	+	.	gene_id "MSTRG.119658"; transcript_id "MSTRG.119658.138"; exon_number "1";
chr3	StringTie	exon	9424467	9424526	1000	+	.	gene_id "MSTRG.119658"; transcript_id "MSTRG.119658.138"; exon_number "2";
chr3	StringTie	exon	9428823	9429009	1000	+	.	gene_id "MSTRG.119658"; transcript_id "MSTRG.119658.138"; exon_number "3";
chr3	StringTie	exon	9429827	9430051	1000	+	.	gene_id "MSTRG.119658"; transcript_id "MSTRG.119658.138"; exon_number "4";
chr3	StringTie	exon	9433845	9433950	1000	+	.	gene_id "MSTRG.119658"; transcript_id "MSTRG.119658.138"; exon_number "5";
chr3	StringTie	exon	9434334	9434485	1000	+	.	gene_id "MSTRG.119658"; transcript_id "MSTRG.119658.138"; exon_number "6";
chr3	StringTie	exon	9434590	9434630	1000	+	.	gene_id "MSTRG.119658"; transcript_id "MSTRG.119658.138"; exon_number "7";
chr3	StringTie	exon	9434824	9434882	1000	+	.	gene_id "MSTRG.119658"; transcript_id "MSTRG.119658.138"; exon_number "8";
chr3	StringTie	exon	9435728	9435906	1000	+	.	gene_id "MSTRG.119658"; transcript_id "MSTRG.119658.138"; exon_number "9";
chr3	StringTie	exon	9436850	9436888	1000	+	.	gene_id "MSTRG.119658"; transcript_id "MSTRG.119658.138"; exon_number "10";
chr3	StringTie	exon	9440456	9440698	1000	+	.	gene_id "MSTRG.119658"; transcript_id "MSTRG.119658.138"; exon_number "11";
chr3	StringTie	exon	9441593	9441741	1000	+	.	gene_id "MSTRG.119658"; transcript_id "MSTRG.119658.138"; exon_number "12";
chr3	StringTie	exon	9442128	9442245	1000	+	.	gene_id "MSTRG.119658"; transcript_id "MSTRG.119658.138"; exon_number "13";
chr3	StringTie	exon	9443308	9443417	1000	+	.	gene_id "MSTRG.119658"; transcript_id "MSTRG.119658.138"; exon_number "14";
chr3	StringTie	exon	9445048	9445300	1000	+	.	gene_id "MSTRG.119658"; transcript_id "MSTRG.119658.138"; exon_number "15";
chr3	StringTie	exon	9445657	9445740	1000	+	.	gene_id "MSTRG.119658"; transcript_id "MSTRG.119658.138"; exon_number "16";
chr3	StringTie	exon	9447050	9447307	1000	+	.	gene_id "MSTRG.119658"; transcript_id "MSTRG.119658.138"; exon_number "17";
chr3	StringTie	exon	9447686	9448006	1000	+	.	gene_id "MSTRG.119658"; transcript_id "MSTRG.119658.138"; exon_number "18";
chr3	StringTie	exon	9448388	9448630	1000	+	.	gene_id "MSTRG.119658"; transcript_id "MSTRG.119658.138"; exon_number "19";
chr3	StringTie	exon	9453739	9453868	1000	+	.	gene_id "MSTRG.119658"; transcript_id "MSTRG.119658.138"; exon_number "20";
chr3	StringTie	exon	9464425	9464672	1000	+	.	gene_id "MSTRG.119658"; transcript_id "MSTRG.119658.138"; exon_number "21";
chr3	StringTie	exon	9468519	9468575	1000	+	.	gene_id "MSTRG.119658"; transcript_id "MSTRG.119658.138"; exon_number "22";
chr3	StringTie	exon	9470459	9470929	1000	+	.	gene_id "MSTRG.119658"; transcript_id "MSTRG.119658.138"; exon_number "23";
chr3	StringTie	exon	9473236	9473537	1000	+	.	gene_id "MSTRG.119658"; transcript_id "MSTRG.119658.138"; exon_number "24";
chr3	StringTie	exon	9474449	9474582	1000	+	.	gene_id "MSTRG.119658"; transcript_id "MSTRG.119658.138"; exon_number "25";
chr3	StringTie	exon	9475068	9475156	1000	+	.	gene_id "MSTRG.119658"; transcript_id "MSTRG.119658.138"; exon_number "26";
chr3	StringTie	exon	9475483	9478357	1000	+	.	gene_id "MSTRG.119658"; transcript_id "MSTRG.119658.138"; exon_number "27";
chr3	StringTie	transcript	9397573	9478032	1000	+	.	gene_id "MSTRG.119658"; transcript_id "MSTRG.119658.139";
chr3	StringTie	exon	9397573	9397977	1000	+	.	gene_id "MSTRG.119658"; transcript_id "MSTRG.119658.139"; exon_number "1";
chr3	StringTie	exon	9424467	9424526	1000	+	.	gene_id "MSTRG.119658"; transcript_id "MSTRG.119658.139"; exon_number "2";
chr3	StringTie	exon	9428823	9429009	1000	+	.	gene_id "MSTRG.119658"; transcript_id "MSTRG.119658.139"; exon_number "3";
chr3	StringTie	exon	9433845	9433950	1000	+	.	gene_id "MSTRG.119658"; transcript_id "MSTRG.119658.139"; exon_number "4";
chr3	StringTie	exon	9434334	9434485	1000	+	.	gene_id "MSTRG.119658"; transcript_id "MSTRG.119658.139"; exon_number "5";
chr3	StringTie	exon	9434590	9434630	1000	+	.	gene_id "MSTRG.119658"; transcript_id "MSTRG.119658.139"; exon_number "6";
chr3	StringTie	exon	9434824	9434882	1000	+	.	gene_id "MSTRG.119658"; transcript_id "MSTRG.119658.139"; exon_number "7";
chr3	StringTie	exon	9435728	9435906	1000	+	.	gene_id "MSTRG.119658"; transcript_id "MSTRG.119658.139"; exon_number "8";
chr3	StringTie	exon	9440456	9440698	1000	+	.	gene_id "MSTRG.119658"; transcript_id "MSTRG.119658.139"; exon_number "9";
chr3	StringTie	exon	9441593	9441741	1000	+	.	gene_id "MSTRG.119658"; transcript_id "MSTRG.119658.139"; exon_number "10";
chr3	StringTie	exon	9442128	9442245	1000	+	.	gene_id "MSTRG.119658"; transcript_id "MSTRG.119658.139"; exon_number "11";
chr3	StringTie	exon	9443308	9443417	1000	+	.	gene_id "MSTRG.119658"; transcript_id "MSTRG.119658.139"; exon_number "12";
chr3	StringTie	exon	9445048	9445300	1000	+	.	gene_id "MSTRG.119658"; transcript_id "MSTRG.119658.139"; exon_number "13";
chr3	StringTie	exon	9445657	9445740	1000	+	.	gene_id "MSTRG.119658"; transcript_id "MSTRG.119658.139"; exon_number "14";
chr3	StringTie	exon	9447050	9447307	1000	+	.	gene_id "MSTRG.119658"; transcript_id "MSTRG.119658.139"; exon_number "15";
chr3	StringTie	exon	9447686	9448006	1000	+	.	gene_id "MSTRG.119658"; transcript_id "MSTRG.119658.139"; exon_number "16";
chr3	StringTie	exon	9448388	9448630	1000	+	.	gene_id "MSTRG.119658"; transcript_id "MSTRG.119658.139"; exon_number "17";
chr3	StringTie	exon	9453739	9453868	1000	+	.	gene_id "MSTRG.119658"; transcript_id "MSTRG.119658.139"; exon_number "18";
chr3	StringTie	exon	9464425	9464672	1000	+	.	gene_id "MSTRG.119658"; transcript_id "MSTRG.119658.139"; exon_number "19";
chr3	StringTie	exon	9470459	9470929	1000	+	.	gene_id "MSTRG.119658"; transcript_id "MSTRG.119658.139"; exon_number "20";
chr3	StringTie	exon	9473236	9473537	1000	+	.	gene_id "MSTRG.119658"; transcript_id "MSTRG.119658.139"; exon_number "21";
chr3	StringTie	exon	9474449	9474582	1000	+	.	gene_id "MSTRG.119658"; transcript_id "MSTRG.119658.139"; exon_number "22";
chr3	StringTie	exon	9475068	9475156	1000	+	.	gene_id "MSTRG.119658"; transcript_id "MSTRG.119658.139"; exon_number "23";
chr3	StringTie	exon	9475483	9478032	1000	+	.	gene_id "MSTRG.119658"; transcript_id "MSTRG.119658.139"; exon_number "24";
chr3	StringTie	transcript	9397505	9482126	1000	+	.	gene_id "MSTRG.119658"; transcript_id "MSTRG.119658.14";
chr3	StringTie	exon	9397505	9397977	1000	+	.	gene_id "MSTRG.119658"; transcript_id "MSTRG.119658.14"; exon_number "1";
chr3	StringTie	exon	9424467	9424526	1000	+	.	gene_id "MSTRG.119658"; transcript_id "MSTRG.119658.14"; exon_number "2";
chr3	StringTie	exon	9428823	9429009	1000	+	.	gene_id "MSTRG.119658"; transcript_id "MSTRG.119658.14"; exon_number "3";
chr3	StringTie	exon	9429827	9430051	1000	+	.	gene_id "MSTRG.119658"; transcript_id "MSTRG.119658.14"; exon_number "4";
chr3	StringTie	exon	9433845	9433950	1000	+	.	gene_id "MSTRG.119658"; transcript_id "MSTRG.119658.14"; exon_number "5";
chr3	StringTie	exon	9434334	9434485	1000	+	.	gene_id "MSTRG.119658"; transcript_id "MSTRG.119658.14"; exon_number "6";
chr3	StringTie	exon	9434824	9434882	1000	+	.	gene_id "MSTRG.119658"; transcript_id "MSTRG.119658.14"; exon_number "7";
chr3	StringTie	exon	9435728	9435906	1000	+	.	gene_id "MSTRG.119658"; transcript_id "MSTRG.119658.14"; exon_number "8";
chr3	StringTie	exon	9436850	9436888	1000	+	.	gene_id "MSTRG.119658"; transcript_id "MSTRG.119658.14"; exon_number "9";
chr3	StringTie	exon	9440456	9440698	1000	+	.	gene_id "MSTRG.119658"; transcript_id "MSTRG.119658.14"; exon_number "10";
chr3	StringTie	exon	9441593	9441741	1000	+	.	gene_id "MSTRG.119658"; transcript_id "MSTRG.119658.14"; exon_number "11";
chr3	StringTie	exon	9442128	9442245	1000	+	.	gene_id "MSTRG.119658"; transcript_id "MSTRG.119658.14"; exon_number "12";
chr3	StringTie	exon	9443308	9443417	1000	+	.	gene_id "MSTRG.119658"; transcript_id "MSTRG.119658.14"; exon_number "13";
chr3	StringTie	exon	9445048	9445300	1000	+	.	gene_id "MSTRG.119658"; transcript_id "MSTRG.119658.14"; exon_number "14";
chr3	StringTie	exon	9445657	9445740	1000	+	.	gene_id "MSTRG.119658"; transcript_id "MSTRG.119658.14"; exon_number "15";
chr3	StringTie	exon	9447050	9447307	1000	+	.	gene_id "MSTRG.119658"; transcript_id "MSTRG.119658.14"; exon_number "16";
chr3	StringTie	exon	9447686	9448006	1000	+	.	gene_id "MSTRG.119658"; transcript_id "MSTRG.119658.14"; exon_number "17";
chr3	StringTie	exon	9448388	9448630	1000	+	.	gene_id "MSTRG.119658"; transcript_id "MSTRG.119658.14"; exon_number "18";
chr3	StringTie	exon	9453739	9453868	1000	+	.	gene_id "MSTRG.119658"; transcript_id "MSTRG.119658.14"; exon_number "19";
chr3	StringTie	exon	9464425	9464672	1000	+	.	gene_id "MSTRG.119658"; transcript_id "MSTRG.119658.14"; exon_number "20";
chr3	StringTie	exon	9470459	9470929	1000	+	.	gene_id "MSTRG.119658"; transcript_id "MSTRG.119658.14"; exon_number "21";
chr3	StringTie	exon	9473236	9473537	1000	+	.	gene_id "MSTRG.119658"; transcript_id "MSTRG.119658.14"; exon_number "22";
chr3	StringTie	exon	9474449	9474582	1000	+	.	gene_id "MSTRG.119658"; transcript_id "MSTRG.119658.14"; exon_number "23";
chr3	StringTie	exon	9475068	9475156	1000	+	.	gene_id "MSTRG.119658"; transcript_id "MSTRG.119658.14"; exon_number "24";
chr3	StringTie	exon	9475483	9482126	1000	+	.	gene_id "MSTRG.119658"; transcript_id "MSTRG.119658.14"; exon_number "25";
chr3	StringTie	transcript	9397573	9478154	1000	+	.	gene_id "MSTRG.119658"; transcript_id "MSTRG.119658.140";
chr3	StringTie	exon	9397573	9397977	1000	+	.	gene_id "MSTRG.119658"; transcript_id "MSTRG.119658.140"; exon_number "1";
chr3	StringTie	exon	9424467	9424526	1000	+	.	gene_id "MSTRG.119658"; transcript_id "MSTRG.119658.140"; exon_number "2";
chr3	StringTie	exon	9428823	9429009	1000	+	.	gene_id "MSTRG.119658"; transcript_id "MSTRG.119658.140"; exon_number "3";
chr3	StringTie	exon	9429827	9430051	1000	+	.	gene_id "MSTRG.119658"; transcript_id "MSTRG.119658.140"; exon_number "4";
chr3	StringTie	exon	9433845	9433950	1000	+	.	gene_id "MSTRG.119658"; transcript_id "MSTRG.119658.140"; exon_number "5";
chr3	StringTie	exon	9434045	9434181	1000	+	.	gene_id "MSTRG.119658"; transcript_id "MSTRG.119658.140"; exon_number "6";
chr3	StringTie	exon	9434277	9434485	1000	+	.	gene_id "MSTRG.119658"; transcript_id "MSTRG.119658.140"; exon_number "7";
chr3	StringTie	exon	9434824	9434882	1000	+	.	gene_id "MSTRG.119658"; transcript_id "MSTRG.119658.140"; exon_number "8";
chr3	StringTie	exon	9435728	9435906	1000	+	.	gene_id "MSTRG.119658"; transcript_id "MSTRG.119658.140"; exon_number "9";
chr3	StringTie	exon	9436850	9436888	1000	+	.	gene_id "MSTRG.119658"; transcript_id "MSTRG.119658.140"; exon_number "10";
chr3	StringTie	exon	9440456	9440698	1000	+	.	gene_id "MSTRG.119658"; transcript_id "MSTRG.119658.140"; exon_number "11";
chr3	StringTie	exon	9441593	9441741	1000	+	.	gene_id "MSTRG.119658"; transcript_id "MSTRG.119658.140"; exon_number "12";
chr3	StringTie	exon	9442128	9442245	1000	+	.	gene_id "MSTRG.119658"; transcript_id "MSTRG.119658.140"; exon_number "13";
chr3	StringTie	exon	9443308	9443417	1000	+	.	gene_id "MSTRG.119658"; transcript_id "MSTRG.119658.140"; exon_number "14";
chr3	StringTie	exon	9445048	9445300	1000	+	.	gene_id "MSTRG.119658"; transcript_id "MSTRG.119658.140"; exon_number "15";
chr3	StringTie	exon	9445657	9445740	1000	+	.	gene_id "MSTRG.119658"; transcript_id "MSTRG.119658.140"; exon_number "16";
chr3	StringTie	exon	9447050	9447307	1000	+	.	gene_id "MSTRG.119658"; transcript_id "MSTRG.119658.140"; exon_number "17";
chr3	StringTie	exon	9447686	9448006	1000	+	.	gene_id "MSTRG.119658"; transcript_id "MSTRG.119658.140"; exon_number "18";
chr3	StringTie	exon	9448388	9448630	1000	+	.	gene_id "MSTRG.119658"; transcript_id "MSTRG.119658.140"; exon_number "19";
chr3	StringTie	exon	9453739	9453868	1000	+	.	gene_id "MSTRG.119658"; transcript_id "MSTRG.119658.140"; exon_number "20";
chr3	StringTie	exon	9454005	9454101	1000	+	.	gene_id "MSTRG.119658"; transcript_id "MSTRG.119658.140"; exon_number "21";
chr3	StringTie	exon	9464425	9464672	1000	+	.	gene_id "MSTRG.119658"; transcript_id "MSTRG.119658.140"; exon_number "22";
chr3	StringTie	exon	9470459	9470929	1000	+	.	gene_id "MSTRG.119658"; transcript_id "MSTRG.119658.140"; exon_number "23";
chr3	StringTie	exon	9473236	9473537	1000	+	.	gene_id "MSTRG.119658"; transcript_id "MSTRG.119658.140"; exon_number "24";
chr3	StringTie	exon	9474449	9474582	1000	+	.	gene_id "MSTRG.119658"; transcript_id "MSTRG.119658.140"; exon_number "25";
chr3	StringTie	exon	9475068	9475156	1000	+	.	gene_id "MSTRG.119658"; transcript_id "MSTRG.119658.140"; exon_number "26";
chr3	StringTie	exon	9475483	9478154	1000	+	.	gene_id "MSTRG.119658"; transcript_id "MSTRG.119658.140"; exon_number "27";
chr3	StringTie	transcript	9397574	9478154	1000	+	.	gene_id "MSTRG.119658"; transcript_id "MSTRG.119658.141";
chr3	StringTie	exon	9397574	9397977	1000	+	.	gene_id "MSTRG.119658"; transcript_id "MSTRG.119658.141"; exon_number "1";
chr3	StringTie	exon	9421323	9421592	1000	+	.	gene_id "MSTRG.119658"; transcript_id "MSTRG.119658.141"; exon_number "2";
chr3	StringTie	exon	9422723	9423257	1000	+	.	gene_id "MSTRG.119658"; transcript_id "MSTRG.119658.141"; exon_number "3";
chr3	StringTie	exon	9424467	9424526	1000	+	.	gene_id "MSTRG.119658"; transcript_id "MSTRG.119658.141"; exon_number "4";
chr3	StringTie	exon	9428823	9429009	1000	+	.	gene_id "MSTRG.119658"; transcript_id "MSTRG.119658.141"; exon_number "5";
chr3	StringTie	exon	9433845	9433950	1000	+	.	gene_id "MSTRG.119658"; transcript_id "MSTRG.119658.141"; exon_number "6";
chr3	StringTie	exon	9434277	9434485	1000	+	.	gene_id "MSTRG.119658"; transcript_id "MSTRG.119658.141"; exon_number "7";
chr3	StringTie	exon	9434824	9434882	1000	+	.	gene_id "MSTRG.119658"; transcript_id "MSTRG.119658.141"; exon_number "8";
chr3	StringTie	exon	9435728	9435906	1000	+	.	gene_id "MSTRG.119658"; transcript_id "MSTRG.119658.141"; exon_number "9";
chr3	StringTie	exon	9440456	9440698	1000	+	.	gene_id "MSTRG.119658"; transcript_id "MSTRG.119658.141"; exon_number "10";
chr3	StringTie	exon	9441593	9441741	1000	+	.	gene_id "MSTRG.119658"; transcript_id "MSTRG.119658.141"; exon_number "11";
chr3	StringTie	exon	9442128	9442245	1000	+	.	gene_id "MSTRG.119658"; transcript_id "MSTRG.119658.141"; exon_number "12";
chr3	StringTie	exon	9443308	9443417	1000	+	.	gene_id "MSTRG.119658"; transcript_id "MSTRG.119658.141"; exon_number "13";
chr3	StringTie	exon	9445048	9445300	1000	+	.	gene_id "MSTRG.119658"; transcript_id "MSTRG.119658.141"; exon_number "14";
chr3	StringTie	exon	9445657	9445740	1000	+	.	gene_id "MSTRG.119658"; transcript_id "MSTRG.119658.141"; exon_number "15";
chr3	StringTie	exon	9447050	9447307	1000	+	.	gene_id "MSTRG.119658"; transcript_id "MSTRG.119658.141"; exon_number "16";
chr3	StringTie	exon	9447686	9448006	1000	+	.	gene_id "MSTRG.119658"; transcript_id "MSTRG.119658.141"; exon_number "17";
chr3	StringTie	exon	9448388	9448630	1000	+	.	gene_id "MSTRG.119658"; transcript_id "MSTRG.119658.141"; exon_number "18";
chr3	StringTie	exon	9453739	9453868	1000	+	.	gene_id "MSTRG.119658"; transcript_id "MSTRG.119658.141"; exon_number "19";
chr3	StringTie	exon	9464425	9464672	1000	+	.	gene_id "MSTRG.119658"; transcript_id "MSTRG.119658.141"; exon_number "20";
chr3	StringTie	exon	9470459	9470929	1000	+	.	gene_id "MSTRG.119658"; transcript_id "MSTRG.119658.141"; exon_number "21";
chr3	StringTie	exon	9473236	9473537	1000	+	.	gene_id "MSTRG.119658"; transcript_id "MSTRG.119658.141"; exon_number "22";
chr3	StringTie	exon	9474449	9474582	1000	+	.	gene_id "MSTRG.119658"; transcript_id "MSTRG.119658.141"; exon_number "23";
chr3	StringTie	exon	9475068	9475156	1000	+	.	gene_id "MSTRG.119658"; transcript_id "MSTRG.119658.141"; exon_number "24";
chr3	StringTie	exon	9475483	9478154	1000	+	.	gene_id "MSTRG.119658"; transcript_id "MSTRG.119658.141"; exon_number "25";
chr3	StringTie	transcript	9397575	9478020	1000	+	.	gene_id "MSTRG.119658"; transcript_id "MSTRG.119658.142";
chr3	StringTie	exon	9397575	9397977	1000	+	.	gene_id "MSTRG.119658"; transcript_id "MSTRG.119658.142"; exon_number "1";
chr3	StringTie	exon	9424467	9424526	1000	+	.	gene_id "MSTRG.119658"; transcript_id "MSTRG.119658.142"; exon_number "2";
chr3	StringTie	exon	9428823	9429009	1000	+	.	gene_id "MSTRG.119658"; transcript_id "MSTRG.119658.142"; exon_number "3";
chr3	StringTie	exon	9429827	9430051	1000	+	.	gene_id "MSTRG.119658"; transcript_id "MSTRG.119658.142"; exon_number "4";
chr3	StringTie	exon	9431708	9433562	1000	+	.	gene_id "MSTRG.119658"; transcript_id "MSTRG.119658.142"; exon_number "5";
chr3	StringTie	exon	9433845	9433950	1000	+	.	gene_id "MSTRG.119658"; transcript_id "MSTRG.119658.142"; exon_number "6";
chr3	StringTie	exon	9434277	9434485	1000	+	.	gene_id "MSTRG.119658"; transcript_id "MSTRG.119658.142"; exon_number "7";
chr3	StringTie	exon	9434824	9434882	1000	+	.	gene_id "MSTRG.119658"; transcript_id "MSTRG.119658.142"; exon_number "8";
chr3	StringTie	exon	9435728	9435906	1000	+	.	gene_id "MSTRG.119658"; transcript_id "MSTRG.119658.142"; exon_number "9";
chr3	StringTie	exon	9436850	9436888	1000	+	.	gene_id "MSTRG.119658"; transcript_id "MSTRG.119658.142"; exon_number "10";
chr3	StringTie	exon	9440456	9440698	1000	+	.	gene_id "MSTRG.119658"; transcript_id "MSTRG.119658.142"; exon_number "11";
chr3	StringTie	exon	9441593	9441741	1000	+	.	gene_id "MSTRG.119658"; transcript_id "MSTRG.119658.142"; exon_number "12";
chr3	StringTie	exon	9442128	9442245	1000	+	.	gene_id "MSTRG.119658"; transcript_id "MSTRG.119658.142"; exon_number "13";
chr3	StringTie	exon	9443308	9443417	1000	+	.	gene_id "MSTRG.119658"; transcript_id "MSTRG.119658.142"; exon_number "14";
chr3	StringTie	exon	9445048	9445300	1000	+	.	gene_id "MSTRG.119658"; transcript_id "MSTRG.119658.142"; exon_number "15";
chr3	StringTie	exon	9445657	9445740	1000	+	.	gene_id "MSTRG.119658"; transcript_id "MSTRG.119658.142"; exon_number "16";
chr3	StringTie	exon	9447050	9447307	1000	+	.	gene_id "MSTRG.119658"; transcript_id "MSTRG.119658.142"; exon_number "17";
chr3	StringTie	exon	9447686	9448006	1000	+	.	gene_id "MSTRG.119658"; transcript_id "MSTRG.119658.142"; exon_number "18";
chr3	StringTie	exon	9448388	9448630	1000	+	.	gene_id "MSTRG.119658"; transcript_id "MSTRG.119658.142"; exon_number "19";
chr3	StringTie	exon	9453739	9453868	1000	+	.	gene_id "MSTRG.119658"; transcript_id "MSTRG.119658.142"; exon_number "20";
chr3	StringTie	exon	9454005	9454101	1000	+	.	gene_id "MSTRG.119658"; transcript_id "MSTRG.119658.142"; exon_number "21";
chr3	StringTie	exon	9464425	9464672	1000	+	.	gene_id "MSTRG.119658"; transcript_id "MSTRG.119658.142"; exon_number "22";
chr3	StringTie	exon	9468519	9468575	1000	+	.	gene_id "MSTRG.119658"; transcript_id "MSTRG.119658.142"; exon_number "23";
chr3	StringTie	exon	9470459	9470929	1000	+	.	gene_id "MSTRG.119658"; transcript_id "MSTRG.119658.142"; exon_number "24";
chr3	StringTie	exon	9473236	9473537	1000	+	.	gene_id "MSTRG.119658"; transcript_id "MSTRG.119658.142"; exon_number "25";
chr3	StringTie	exon	9474449	9474582	1000	+	.	gene_id "MSTRG.119658"; transcript_id "MSTRG.119658.142"; exon_number "26";
chr3	StringTie	exon	9475068	9475156	1000	+	.	gene_id "MSTRG.119658"; transcript_id "MSTRG.119658.142"; exon_number "27";
chr3	StringTie	exon	9475483	9478020	1000	+	.	gene_id "MSTRG.119658"; transcript_id "MSTRG.119658.142"; exon_number "28";
chr3	StringTie	transcript	9397578	9478357	1000	+	.	gene_id "MSTRG.119658"; transcript_id "MSTRG.119658.143";
chr3	StringTie	exon	9397578	9397977	1000	+	.	gene_id "MSTRG.119658"; transcript_id "MSTRG.119658.143"; exon_number "1";
chr3	StringTie	exon	9421479	9421592	1000	+	.	gene_id "MSTRG.119658"; transcript_id "MSTRG.119658.143"; exon_number "2";
chr3	StringTie	exon	9422723	9423257	1000	+	.	gene_id "MSTRG.119658"; transcript_id "MSTRG.119658.143"; exon_number "3";
chr3	StringTie	exon	9424467	9424526	1000	+	.	gene_id "MSTRG.119658"; transcript_id "MSTRG.119658.143"; exon_number "4";
chr3	StringTie	exon	9428823	9429009	1000	+	.	gene_id "MSTRG.119658"; transcript_id "MSTRG.119658.143"; exon_number "5";
chr3	StringTie	exon	9429827	9430051	1000	+	.	gene_id "MSTRG.119658"; transcript_id "MSTRG.119658.143"; exon_number "6";
chr3	StringTie	exon	9433845	9433950	1000	+	.	gene_id "MSTRG.119658"; transcript_id "MSTRG.119658.143"; exon_number "7";
chr3	StringTie	exon	9434277	9434485	1000	+	.	gene_id "MSTRG.119658"; transcript_id "MSTRG.119658.143"; exon_number "8";
chr3	StringTie	exon	9434824	9434882	1000	+	.	gene_id "MSTRG.119658"; transcript_id "MSTRG.119658.143"; exon_number "9";
chr3	StringTie	exon	9435728	9435906	1000	+	.	gene_id "MSTRG.119658"; transcript_id "MSTRG.119658.143"; exon_number "10";
chr3	StringTie	exon	9436850	9436888	1000	+	.	gene_id "MSTRG.119658"; transcript_id "MSTRG.119658.143"; exon_number "11";
chr3	StringTie	exon	9440456	9440698	1000	+	.	gene_id "MSTRG.119658"; transcript_id "MSTRG.119658.143"; exon_number "12";
chr3	StringTie	exon	9441593	9441741	1000	+	.	gene_id "MSTRG.119658"; transcript_id "MSTRG.119658.143"; exon_number "13";
chr3	StringTie	exon	9442128	9442245	1000	+	.	gene_id "MSTRG.119658"; transcript_id "MSTRG.119658.143"; exon_number "14";
chr3	StringTie	exon	9443308	9443417	1000	+	.	gene_id "MSTRG.119658"; transcript_id "MSTRG.119658.143"; exon_number "15";
chr3	StringTie	exon	9445048	9445300	1000	+	.	gene_id "MSTRG.119658"; transcript_id "MSTRG.119658.143"; exon_number "16";
chr3	StringTie	exon	9445657	9445740	1000	+	.	gene_id "MSTRG.119658"; transcript_id "MSTRG.119658.143"; exon_number "17";
chr3	StringTie	exon	9447050	9447307	1000	+	.	gene_id "MSTRG.119658"; transcript_id "MSTRG.119658.143"; exon_number "18";
chr3	StringTie	exon	9447686	9448006	1000	+	.	gene_id "MSTRG.119658"; transcript_id "MSTRG.119658.143"; exon_number "19";
chr3	StringTie	exon	9448388	9448630	1000	+	.	gene_id "MSTRG.119658"; transcript_id "MSTRG.119658.143"; exon_number "20";
chr3	StringTie	exon	9453739	9453868	1000	+	.	gene_id "MSTRG.119658"; transcript_id "MSTRG.119658.143"; exon_number "21";
chr3	StringTie	exon	9454005	9454101	1000	+	.	gene_id "MSTRG.119658"; transcript_id "MSTRG.119658.143"; exon_number "22";
chr3	StringTie	exon	9464425	9464672	1000	+	.	gene_id "MSTRG.119658"; transcript_id "MSTRG.119658.143"; exon_number "23";
chr3	StringTie	exon	9468519	9468575	1000	+	.	gene_id "MSTRG.119658"; transcript_id "MSTRG.119658.143"; exon_number "24";
chr3	StringTie	exon	9470459	9470929	1000	+	.	gene_id "MSTRG.119658"; transcript_id "MSTRG.119658.143"; exon_number "25";
chr3	StringTie	exon	9473236	9473537	1000	+	.	gene_id "MSTRG.119658"; transcript_id "MSTRG.119658.143"; exon_number "26";
chr3	StringTie	exon	9474449	9474582	1000	+	.	gene_id "MSTRG.119658"; transcript_id "MSTRG.119658.143"; exon_number "27";
chr3	StringTie	exon	9475068	9475156	1000	+	.	gene_id "MSTRG.119658"; transcript_id "MSTRG.119658.143"; exon_number "28";
chr3	StringTie	exon	9475483	9478357	1000	+	.	gene_id "MSTRG.119658"; transcript_id "MSTRG.119658.143"; exon_number "29";
chr3	StringTie	transcript	9397580	9478316	1000	+	.	gene_id "MSTRG.119658"; transcript_id "MSTRG.119658.144";
chr3	StringTie	exon	9397580	9397977	1000	+	.	gene_id "MSTRG.119658"; transcript_id "MSTRG.119658.144"; exon_number "1";
chr3	StringTie	exon	9424467	9424526	1000	+	.	gene_id "MSTRG.119658"; transcript_id "MSTRG.119658.144"; exon_number "2";
chr3	StringTie	exon	9428823	9429009	1000	+	.	gene_id "MSTRG.119658"; transcript_id "MSTRG.119658.144"; exon_number "3";
chr3	StringTie	exon	9429827	9430051	1000	+	.	gene_id "MSTRG.119658"; transcript_id "MSTRG.119658.144"; exon_number "4";
chr3	StringTie	exon	9433370	9433562	1000	+	.	gene_id "MSTRG.119658"; transcript_id "MSTRG.119658.144"; exon_number "5";
chr3	StringTie	exon	9433845	9433950	1000	+	.	gene_id "MSTRG.119658"; transcript_id "MSTRG.119658.144"; exon_number "6";
chr3	StringTie	exon	9434277	9434485	1000	+	.	gene_id "MSTRG.119658"; transcript_id "MSTRG.119658.144"; exon_number "7";
chr3	StringTie	exon	9434824	9434882	1000	+	.	gene_id "MSTRG.119658"; transcript_id "MSTRG.119658.144"; exon_number "8";
chr3	StringTie	exon	9435728	9435906	1000	+	.	gene_id "MSTRG.119658"; transcript_id "MSTRG.119658.144"; exon_number "9";
chr3	StringTie	exon	9440456	9440698	1000	+	.	gene_id "MSTRG.119658"; transcript_id "MSTRG.119658.144"; exon_number "10";
chr3	StringTie	exon	9441593	9441741	1000	+	.	gene_id "MSTRG.119658"; transcript_id "MSTRG.119658.144"; exon_number "11";
chr3	StringTie	exon	9442128	9442245	1000	+	.	gene_id "MSTRG.119658"; transcript_id "MSTRG.119658.144"; exon_number "12";
chr3	StringTie	exon	9443308	9443417	1000	+	.	gene_id "MSTRG.119658"; transcript_id "MSTRG.119658.144"; exon_number "13";
chr3	StringTie	exon	9445048	9445300	1000	+	.	gene_id "MSTRG.119658"; transcript_id "MSTRG.119658.144"; exon_number "14";
chr3	StringTie	exon	9445657	9445740	1000	+	.	gene_id "MSTRG.119658"; transcript_id "MSTRG.119658.144"; exon_number "15";
chr3	StringTie	exon	9447050	9447307	1000	+	.	gene_id "MSTRG.119658"; transcript_id "MSTRG.119658.144"; exon_number "16";
chr3	StringTie	exon	9447686	9448006	1000	+	.	gene_id "MSTRG.119658"; transcript_id "MSTRG.119658.144"; exon_number "17";
chr3	StringTie	exon	9448388	9448630	1000	+	.	gene_id "MSTRG.119658"; transcript_id "MSTRG.119658.144"; exon_number "18";
chr3	StringTie	exon	9453739	9453868	1000	+	.	gene_id "MSTRG.119658"; transcript_id "MSTRG.119658.144"; exon_number "19";
chr3	StringTie	exon	9454005	9454101	1000	+	.	gene_id "MSTRG.119658"; transcript_id "MSTRG.119658.144"; exon_number "20";
chr3	StringTie	exon	9464425	9464672	1000	+	.	gene_id "MSTRG.119658"; transcript_id "MSTRG.119658.144"; exon_number "21";
chr3	StringTie	exon	9468519	9468575	1000	+	.	gene_id "MSTRG.119658"; transcript_id "MSTRG.119658.144"; exon_number "22";
chr3	StringTie	exon	9470459	9470929	1000	+	.	gene_id "MSTRG.119658"; transcript_id "MSTRG.119658.144"; exon_number "23";
chr3	StringTie	exon	9473236	9473537	1000	+	.	gene_id "MSTRG.119658"; transcript_id "MSTRG.119658.144"; exon_number "24";
chr3	StringTie	exon	9474449	9474582	1000	+	.	gene_id "MSTRG.119658"; transcript_id "MSTRG.119658.144"; exon_number "25";
chr3	StringTie	exon	9475068	9475156	1000	+	.	gene_id "MSTRG.119658"; transcript_id "MSTRG.119658.144"; exon_number "26";
chr3	StringTie	exon	9475483	9478316	1000	+	.	gene_id "MSTRG.119658"; transcript_id "MSTRG.119658.144"; exon_number "27";
chr3	StringTie	transcript	9397581	9478396	1000	+	.	gene_id "MSTRG.119658"; transcript_id "MSTRG.119658.145";
chr3	StringTie	exon	9397581	9397977	1000	+	.	gene_id "MSTRG.119658"; transcript_id "MSTRG.119658.145"; exon_number "1";
chr3	StringTie	exon	9421479	9421592	1000	+	.	gene_id "MSTRG.119658"; transcript_id "MSTRG.119658.145"; exon_number "2";
chr3	StringTie	exon	9422723	9423257	1000	+	.	gene_id "MSTRG.119658"; transcript_id "MSTRG.119658.145"; exon_number "3";
chr3	StringTie	exon	9424467	9424526	1000	+	.	gene_id "MSTRG.119658"; transcript_id "MSTRG.119658.145"; exon_number "4";
chr3	StringTie	exon	9428823	9429009	1000	+	.	gene_id "MSTRG.119658"; transcript_id "MSTRG.119658.145"; exon_number "5";
chr3	StringTie	exon	9433845	9433950	1000	+	.	gene_id "MSTRG.119658"; transcript_id "MSTRG.119658.145"; exon_number "6";
chr3	StringTie	exon	9434277	9434485	1000	+	.	gene_id "MSTRG.119658"; transcript_id "MSTRG.119658.145"; exon_number "7";
chr3	StringTie	exon	9434824	9434882	1000	+	.	gene_id "MSTRG.119658"; transcript_id "MSTRG.119658.145"; exon_number "8";
chr3	StringTie	exon	9435728	9435906	1000	+	.	gene_id "MSTRG.119658"; transcript_id "MSTRG.119658.145"; exon_number "9";
chr3	StringTie	exon	9440456	9440698	1000	+	.	gene_id "MSTRG.119658"; transcript_id "MSTRG.119658.145"; exon_number "10";
chr3	StringTie	exon	9441593	9441741	1000	+	.	gene_id "MSTRG.119658"; transcript_id "MSTRG.119658.145"; exon_number "11";
chr3	StringTie	exon	9442128	9442245	1000	+	.	gene_id "MSTRG.119658"; transcript_id "MSTRG.119658.145"; exon_number "12";
chr3	StringTie	exon	9443308	9443417	1000	+	.	gene_id "MSTRG.119658"; transcript_id "MSTRG.119658.145"; exon_number "13";
chr3	StringTie	exon	9445048	9445300	1000	+	.	gene_id "MSTRG.119658"; transcript_id "MSTRG.119658.145"; exon_number "14";
chr3	StringTie	exon	9445657	9445740	1000	+	.	gene_id "MSTRG.119658"; transcript_id "MSTRG.119658.145"; exon_number "15";
chr3	StringTie	exon	9447050	9447307	1000	+	.	gene_id "MSTRG.119658"; transcript_id "MSTRG.119658.145"; exon_number "16";
chr3	StringTie	exon	9447686	9448006	1000	+	.	gene_id "MSTRG.119658"; transcript_id "MSTRG.119658.145"; exon_number "17";
chr3	StringTie	exon	9448388	9448630	1000	+	.	gene_id "MSTRG.119658"; transcript_id "MSTRG.119658.145"; exon_number "18";
chr3	StringTie	exon	9453739	9453868	1000	+	.	gene_id "MSTRG.119658"; transcript_id "MSTRG.119658.145"; exon_number "19";
chr3	StringTie	exon	9464425	9464672	1000	+	.	gene_id "MSTRG.119658"; transcript_id "MSTRG.119658.145"; exon_number "20";
chr3	StringTie	exon	9470459	9470929	1000	+	.	gene_id "MSTRG.119658"; transcript_id "MSTRG.119658.145"; exon_number "21";
chr3	StringTie	exon	9473236	9473537	1000	+	.	gene_id "MSTRG.119658"; transcript_id "MSTRG.119658.145"; exon_number "22";
chr3	StringTie	exon	9474449	9474582	1000	+	.	gene_id "MSTRG.119658"; transcript_id "MSTRG.119658.145"; exon_number "23";
chr3	StringTie	exon	9475068	9475156	1000	+	.	gene_id "MSTRG.119658"; transcript_id "MSTRG.119658.145"; exon_number "24";
chr3	StringTie	exon	9475483	9478396	1000	+	.	gene_id "MSTRG.119658"; transcript_id "MSTRG.119658.145"; exon_number "25";
chr3	StringTie	transcript	9397586	9480723	1000	+	.	gene_id "MSTRG.119658"; transcript_id "MSTRG.119658.146";
chr3	StringTie	exon	9397586	9397977	1000	+	.	gene_id "MSTRG.119658"; transcript_id "MSTRG.119658.146"; exon_number "1";
chr3	StringTie	exon	9422844	9423257	1000	+	.	gene_id "MSTRG.119658"; transcript_id "MSTRG.119658.146"; exon_number "2";
chr3	StringTie	exon	9424467	9424539	1000	+	.	gene_id "MSTRG.119658"; transcript_id "MSTRG.119658.146"; exon_number "3";
chr3	StringTie	exon	9428823	9429009	1000	+	.	gene_id "MSTRG.119658"; transcript_id "MSTRG.119658.146"; exon_number "4";
chr3	StringTie	exon	9429831	9430051	1000	+	.	gene_id "MSTRG.119658"; transcript_id "MSTRG.119658.146"; exon_number "5";
chr3	StringTie	exon	9431708	9433562	1000	+	.	gene_id "MSTRG.119658"; transcript_id "MSTRG.119658.146"; exon_number "6";
chr3	StringTie	exon	9433845	9433950	1000	+	.	gene_id "MSTRG.119658"; transcript_id "MSTRG.119658.146"; exon_number "7";
chr3	StringTie	exon	9434277	9434485	1000	+	.	gene_id "MSTRG.119658"; transcript_id "MSTRG.119658.146"; exon_number "8";
chr3	StringTie	exon	9434590	9434630	1000	+	.	gene_id "MSTRG.119658"; transcript_id "MSTRG.119658.146"; exon_number "9";
chr3	StringTie	exon	9434824	9434882	1000	+	.	gene_id "MSTRG.119658"; transcript_id "MSTRG.119658.146"; exon_number "10";
chr3	StringTie	exon	9435728	9435906	1000	+	.	gene_id "MSTRG.119658"; transcript_id "MSTRG.119658.146"; exon_number "11";
chr3	StringTie	exon	9436850	9436888	1000	+	.	gene_id "MSTRG.119658"; transcript_id "MSTRG.119658.146"; exon_number "12";
chr3	StringTie	exon	9440456	9440698	1000	+	.	gene_id "MSTRG.119658"; transcript_id "MSTRG.119658.146"; exon_number "13";
chr3	StringTie	exon	9441593	9441741	1000	+	.	gene_id "MSTRG.119658"; transcript_id "MSTRG.119658.146"; exon_number "14";
chr3	StringTie	exon	9442128	9442245	1000	+	.	gene_id "MSTRG.119658"; transcript_id "MSTRG.119658.146"; exon_number "15";
chr3	StringTie	exon	9443308	9443417	1000	+	.	gene_id "MSTRG.119658"; transcript_id "MSTRG.119658.146"; exon_number "16";
chr3	StringTie	exon	9445048	9445300	1000	+	.	gene_id "MSTRG.119658"; transcript_id "MSTRG.119658.146"; exon_number "17";
chr3	StringTie	exon	9445657	9445740	1000	+	.	gene_id "MSTRG.119658"; transcript_id "MSTRG.119658.146"; exon_number "18";
chr3	StringTie	exon	9447050	9447307	1000	+	.	gene_id "MSTRG.119658"; transcript_id "MSTRG.119658.146"; exon_number "19";
chr3	StringTie	exon	9447686	9448006	1000	+	.	gene_id "MSTRG.119658"; transcript_id "MSTRG.119658.146"; exon_number "20";
chr3	StringTie	exon	9448388	9448630	1000	+	.	gene_id "MSTRG.119658"; transcript_id "MSTRG.119658.146"; exon_number "21";
chr3	StringTie	exon	9452888	9452951	1000	+	.	gene_id "MSTRG.119658"; transcript_id "MSTRG.119658.146"; exon_number "22";
chr3	StringTie	exon	9453739	9453868	1000	+	.	gene_id "MSTRG.119658"; transcript_id "MSTRG.119658.146"; exon_number "23";
chr3	StringTie	exon	9454005	9454101	1000	+	.	gene_id "MSTRG.119658"; transcript_id "MSTRG.119658.146"; exon_number "24";
chr3	StringTie	exon	9464425	9470929	1000	+	.	gene_id "MSTRG.119658"; transcript_id "MSTRG.119658.146"; exon_number "25";
chr3	StringTie	exon	9473236	9473537	1000	+	.	gene_id "MSTRG.119658"; transcript_id "MSTRG.119658.146"; exon_number "26";
chr3	StringTie	exon	9474449	9480723	1000	+	.	gene_id "MSTRG.119658"; transcript_id "MSTRG.119658.146"; exon_number "27";
chr3	StringTie	transcript	9397586	9478161	1000	+	.	gene_id "MSTRG.119658"; transcript_id "MSTRG.119658.147";
chr3	StringTie	exon	9397586	9397977	1000	+	.	gene_id "MSTRG.119658"; transcript_id "MSTRG.119658.147"; exon_number "1";
chr3	StringTie	exon	9424467	9424526	1000	+	.	gene_id "MSTRG.119658"; transcript_id "MSTRG.119658.147"; exon_number "2";
chr3	StringTie	exon	9428823	9429009	1000	+	.	gene_id "MSTRG.119658"; transcript_id "MSTRG.119658.147"; exon_number "3";
chr3	StringTie	exon	9433370	9433562	1000	+	.	gene_id "MSTRG.119658"; transcript_id "MSTRG.119658.147"; exon_number "4";
chr3	StringTie	exon	9433845	9433950	1000	+	.	gene_id "MSTRG.119658"; transcript_id "MSTRG.119658.147"; exon_number "5";
chr3	StringTie	exon	9434045	9434181	1000	+	.	gene_id "MSTRG.119658"; transcript_id "MSTRG.119658.147"; exon_number "6";
chr3	StringTie	exon	9434277	9434485	1000	+	.	gene_id "MSTRG.119658"; transcript_id "MSTRG.119658.147"; exon_number "7";
chr3	StringTie	exon	9434590	9434630	1000	+	.	gene_id "MSTRG.119658"; transcript_id "MSTRG.119658.147"; exon_number "8";
chr3	StringTie	exon	9434824	9434882	1000	+	.	gene_id "MSTRG.119658"; transcript_id "MSTRG.119658.147"; exon_number "9";
chr3	StringTie	exon	9435728	9435906	1000	+	.	gene_id "MSTRG.119658"; transcript_id "MSTRG.119658.147"; exon_number "10";
chr3	StringTie	exon	9436850	9436888	1000	+	.	gene_id "MSTRG.119658"; transcript_id "MSTRG.119658.147"; exon_number "11";
chr3	StringTie	exon	9440456	9440698	1000	+	.	gene_id "MSTRG.119658"; transcript_id "MSTRG.119658.147"; exon_number "12";
chr3	StringTie	exon	9441593	9441741	1000	+	.	gene_id "MSTRG.119658"; transcript_id "MSTRG.119658.147"; exon_number "13";
chr3	StringTie	exon	9442128	9442245	1000	+	.	gene_id "MSTRG.119658"; transcript_id "MSTRG.119658.147"; exon_number "14";
chr3	StringTie	exon	9443308	9443417	1000	+	.	gene_id "MSTRG.119658"; transcript_id "MSTRG.119658.147"; exon_number "15";
chr3	StringTie	exon	9445048	9445300	1000	+	.	gene_id "MSTRG.119658"; transcript_id "MSTRG.119658.147"; exon_number "16";
chr3	StringTie	exon	9445657	9445740	1000	+	.	gene_id "MSTRG.119658"; transcript_id "MSTRG.119658.147"; exon_number "17";
chr3	StringTie	exon	9447050	9447307	1000	+	.	gene_id "MSTRG.119658"; transcript_id "MSTRG.119658.147"; exon_number "18";
chr3	StringTie	exon	9447686	9448006	1000	+	.	gene_id "MSTRG.119658"; transcript_id "MSTRG.119658.147"; exon_number "19";
chr3	StringTie	exon	9448388	9448630	1000	+	.	gene_id "MSTRG.119658"; transcript_id "MSTRG.119658.147"; exon_number "20";
chr3	StringTie	exon	9453739	9453868	1000	+	.	gene_id "MSTRG.119658"; transcript_id "MSTRG.119658.147"; exon_number "21";
chr3	StringTie	exon	9454005	9454101	1000	+	.	gene_id "MSTRG.119658"; transcript_id "MSTRG.119658.147"; exon_number "22";
chr3	StringTie	exon	9464425	9464672	1000	+	.	gene_id "MSTRG.119658"; transcript_id "MSTRG.119658.147"; exon_number "23";
chr3	StringTie	exon	9468519	9468575	1000	+	.	gene_id "MSTRG.119658"; transcript_id "MSTRG.119658.147"; exon_number "24";
chr3	StringTie	exon	9470459	9470929	1000	+	.	gene_id "MSTRG.119658"; transcript_id "MSTRG.119658.147"; exon_number "25";
chr3	StringTie	exon	9473236	9473537	1000	+	.	gene_id "MSTRG.119658"; transcript_id "MSTRG.119658.147"; exon_number "26";
chr3	StringTie	exon	9474449	9474582	1000	+	.	gene_id "MSTRG.119658"; transcript_id "MSTRG.119658.147"; exon_number "27";
chr3	StringTie	exon	9475068	9475156	1000	+	.	gene_id "MSTRG.119658"; transcript_id "MSTRG.119658.147"; exon_number "28";
chr3	StringTie	exon	9475483	9478161	1000	+	.	gene_id "MSTRG.119658"; transcript_id "MSTRG.119658.147"; exon_number "29";
chr3	StringTie	transcript	9397587	9478175	1000	+	.	gene_id "MSTRG.119658"; transcript_id "MSTRG.119658.148";
chr3	StringTie	exon	9397587	9397977	1000	+	.	gene_id "MSTRG.119658"; transcript_id "MSTRG.119658.148"; exon_number "1";
chr3	StringTie	exon	9424467	9424526	1000	+	.	gene_id "MSTRG.119658"; transcript_id "MSTRG.119658.148"; exon_number "2";
chr3	StringTie	exon	9428823	9429009	1000	+	.	gene_id "MSTRG.119658"; transcript_id "MSTRG.119658.148"; exon_number "3";
chr3	StringTie	exon	9433370	9433562	1000	+	.	gene_id "MSTRG.119658"; transcript_id "MSTRG.119658.148"; exon_number "4";
chr3	StringTie	exon	9433845	9433950	1000	+	.	gene_id "MSTRG.119658"; transcript_id "MSTRG.119658.148"; exon_number "5";
chr3	StringTie	exon	9434277	9434485	1000	+	.	gene_id "MSTRG.119658"; transcript_id "MSTRG.119658.148"; exon_number "6";
chr3	StringTie	exon	9434824	9434882	1000	+	.	gene_id "MSTRG.119658"; transcript_id "MSTRG.119658.148"; exon_number "7";
chr3	StringTie	exon	9435728	9435906	1000	+	.	gene_id "MSTRG.119658"; transcript_id "MSTRG.119658.148"; exon_number "8";
chr3	StringTie	exon	9436850	9436888	1000	+	.	gene_id "MSTRG.119658"; transcript_id "MSTRG.119658.148"; exon_number "9";
chr3	StringTie	exon	9440456	9440698	1000	+	.	gene_id "MSTRG.119658"; transcript_id "MSTRG.119658.148"; exon_number "10";
chr3	StringTie	exon	9441593	9441741	1000	+	.	gene_id "MSTRG.119658"; transcript_id "MSTRG.119658.148"; exon_number "11";
chr3	StringTie	exon	9442128	9442245	1000	+	.	gene_id "MSTRG.119658"; transcript_id "MSTRG.119658.148"; exon_number "12";
chr3	StringTie	exon	9443308	9443417	1000	+	.	gene_id "MSTRG.119658"; transcript_id "MSTRG.119658.148"; exon_number "13";
chr3	StringTie	exon	9445048	9445300	1000	+	.	gene_id "MSTRG.119658"; transcript_id "MSTRG.119658.148"; exon_number "14";
chr3	StringTie	exon	9445657	9445740	1000	+	.	gene_id "MSTRG.119658"; transcript_id "MSTRG.119658.148"; exon_number "15";
chr3	StringTie	exon	9447050	9447307	1000	+	.	gene_id "MSTRG.119658"; transcript_id "MSTRG.119658.148"; exon_number "16";
chr3	StringTie	exon	9447686	9448006	1000	+	.	gene_id "MSTRG.119658"; transcript_id "MSTRG.119658.148"; exon_number "17";
chr3	StringTie	exon	9448388	9448630	1000	+	.	gene_id "MSTRG.119658"; transcript_id "MSTRG.119658.148"; exon_number "18";
chr3	StringTie	exon	9453739	9453868	1000	+	.	gene_id "MSTRG.119658"; transcript_id "MSTRG.119658.148"; exon_number "19";
chr3	StringTie	exon	9464425	9464672	1000	+	.	gene_id "MSTRG.119658"; transcript_id "MSTRG.119658.148"; exon_number "20";
chr3	StringTie	exon	9468519	9468575	1000	+	.	gene_id "MSTRG.119658"; transcript_id "MSTRG.119658.148"; exon_number "21";
chr3	StringTie	exon	9470459	9470929	1000	+	.	gene_id "MSTRG.119658"; transcript_id "MSTRG.119658.148"; exon_number "22";
chr3	StringTie	exon	9473236	9473537	1000	+	.	gene_id "MSTRG.119658"; transcript_id "MSTRG.119658.148"; exon_number "23";
chr3	StringTie	exon	9474449	9474582	1000	+	.	gene_id "MSTRG.119658"; transcript_id "MSTRG.119658.148"; exon_number "24";
chr3	StringTie	exon	9475068	9475156	1000	+	.	gene_id "MSTRG.119658"; transcript_id "MSTRG.119658.148"; exon_number "25";
chr3	StringTie	exon	9475483	9478175	1000	+	.	gene_id "MSTRG.119658"; transcript_id "MSTRG.119658.148"; exon_number "26";
chr3	StringTie	transcript	9397589	9478229	1000	+	.	gene_id "MSTRG.119658"; transcript_id "MSTRG.119658.149";
chr3	StringTie	exon	9397589	9397977	1000	+	.	gene_id "MSTRG.119658"; transcript_id "MSTRG.119658.149"; exon_number "1";
chr3	StringTie	exon	9424467	9424526	1000	+	.	gene_id "MSTRG.119658"; transcript_id "MSTRG.119658.149"; exon_number "2";
chr3	StringTie	exon	9428823	9429009	1000	+	.	gene_id "MSTRG.119658"; transcript_id "MSTRG.119658.149"; exon_number "3";
chr3	StringTie	exon	9433845	9433950	1000	+	.	gene_id "MSTRG.119658"; transcript_id "MSTRG.119658.149"; exon_number "4";
chr3	StringTie	exon	9434277	9434485	1000	+	.	gene_id "MSTRG.119658"; transcript_id "MSTRG.119658.149"; exon_number "5";
chr3	StringTie	exon	9434824	9434882	1000	+	.	gene_id "MSTRG.119658"; transcript_id "MSTRG.119658.149"; exon_number "6";
chr3	StringTie	exon	9435728	9435906	1000	+	.	gene_id "MSTRG.119658"; transcript_id "MSTRG.119658.149"; exon_number "7";
chr3	StringTie	exon	9436850	9436888	1000	+	.	gene_id "MSTRG.119658"; transcript_id "MSTRG.119658.149"; exon_number "8";
chr3	StringTie	exon	9440456	9440698	1000	+	.	gene_id "MSTRG.119658"; transcript_id "MSTRG.119658.149"; exon_number "9";
chr3	StringTie	exon	9441593	9441741	1000	+	.	gene_id "MSTRG.119658"; transcript_id "MSTRG.119658.149"; exon_number "10";
chr3	StringTie	exon	9442128	9442245	1000	+	.	gene_id "MSTRG.119658"; transcript_id "MSTRG.119658.149"; exon_number "11";
chr3	StringTie	exon	9443308	9443417	1000	+	.	gene_id "MSTRG.119658"; transcript_id "MSTRG.119658.149"; exon_number "12";
chr3	StringTie	exon	9445048	9445300	1000	+	.	gene_id "MSTRG.119658"; transcript_id "MSTRG.119658.149"; exon_number "13";
chr3	StringTie	exon	9445657	9445740	1000	+	.	gene_id "MSTRG.119658"; transcript_id "MSTRG.119658.149"; exon_number "14";
chr3	StringTie	exon	9447050	9447307	1000	+	.	gene_id "MSTRG.119658"; transcript_id "MSTRG.119658.149"; exon_number "15";
chr3	StringTie	exon	9447686	9448006	1000	+	.	gene_id "MSTRG.119658"; transcript_id "MSTRG.119658.149"; exon_number "16";
chr3	StringTie	exon	9448388	9448630	1000	+	.	gene_id "MSTRG.119658"; transcript_id "MSTRG.119658.149"; exon_number "17";
chr3	StringTie	exon	9453739	9454101	1000	+	.	gene_id "MSTRG.119658"; transcript_id "MSTRG.119658.149"; exon_number "18";
chr3	StringTie	exon	9464425	9464672	1000	+	.	gene_id "MSTRG.119658"; transcript_id "MSTRG.119658.149"; exon_number "19";
chr3	StringTie	exon	9470459	9470929	1000	+	.	gene_id "MSTRG.119658"; transcript_id "MSTRG.119658.149"; exon_number "20";
chr3	StringTie	exon	9473236	9473537	1000	+	.	gene_id "MSTRG.119658"; transcript_id "MSTRG.119658.149"; exon_number "21";
chr3	StringTie	exon	9474449	9474582	1000	+	.	gene_id "MSTRG.119658"; transcript_id "MSTRG.119658.149"; exon_number "22";
chr3	StringTie	exon	9475068	9475156	1000	+	.	gene_id "MSTRG.119658"; transcript_id "MSTRG.119658.149"; exon_number "23";
chr3	StringTie	exon	9475483	9478229	1000	+	.	gene_id "MSTRG.119658"; transcript_id "MSTRG.119658.149"; exon_number "24";
chr3	StringTie	transcript	9397505	9483171	1000	+	.	gene_id "MSTRG.119658"; transcript_id "MSTRG.119658.15";
chr3	StringTie	exon	9397505	9397977	1000	+	.	gene_id "MSTRG.119658"; transcript_id "MSTRG.119658.15"; exon_number "1";
chr3	StringTie	exon	9424467	9424526	1000	+	.	gene_id "MSTRG.119658"; transcript_id "MSTRG.119658.15"; exon_number "2";
chr3	StringTie	exon	9428823	9429009	1000	+	.	gene_id "MSTRG.119658"; transcript_id "MSTRG.119658.15"; exon_number "3";
chr3	StringTie	exon	9433370	9433562	1000	+	.	gene_id "MSTRG.119658"; transcript_id "MSTRG.119658.15"; exon_number "4";
chr3	StringTie	exon	9433845	9433950	1000	+	.	gene_id "MSTRG.119658"; transcript_id "MSTRG.119658.15"; exon_number "5";
chr3	StringTie	exon	9434334	9434485	1000	+	.	gene_id "MSTRG.119658"; transcript_id "MSTRG.119658.15"; exon_number "6";
chr3	StringTie	exon	9434590	9434630	1000	+	.	gene_id "MSTRG.119658"; transcript_id "MSTRG.119658.15"; exon_number "7";
chr3	StringTie	exon	9434824	9434882	1000	+	.	gene_id "MSTRG.119658"; transcript_id "MSTRG.119658.15"; exon_number "8";
chr3	StringTie	exon	9435728	9435906	1000	+	.	gene_id "MSTRG.119658"; transcript_id "MSTRG.119658.15"; exon_number "9";
chr3	StringTie	exon	9440456	9440698	1000	+	.	gene_id "MSTRG.119658"; transcript_id "MSTRG.119658.15"; exon_number "10";
chr3	StringTie	exon	9441593	9441741	1000	+	.	gene_id "MSTRG.119658"; transcript_id "MSTRG.119658.15"; exon_number "11";
chr3	StringTie	exon	9442128	9442245	1000	+	.	gene_id "MSTRG.119658"; transcript_id "MSTRG.119658.15"; exon_number "12";
chr3	StringTie	exon	9443308	9443417	1000	+	.	gene_id "MSTRG.119658"; transcript_id "MSTRG.119658.15"; exon_number "13";
chr3	StringTie	exon	9445048	9445300	1000	+	.	gene_id "MSTRG.119658"; transcript_id "MSTRG.119658.15"; exon_number "14";
chr3	StringTie	exon	9445657	9445740	1000	+	.	gene_id "MSTRG.119658"; transcript_id "MSTRG.119658.15"; exon_number "15";
chr3	StringTie	exon	9447050	9447307	1000	+	.	gene_id "MSTRG.119658"; transcript_id "MSTRG.119658.15"; exon_number "16";
chr3	StringTie	exon	9447686	9448006	1000	+	.	gene_id "MSTRG.119658"; transcript_id "MSTRG.119658.15"; exon_number "17";
chr3	StringTie	exon	9448388	9448630	1000	+	.	gene_id "MSTRG.119658"; transcript_id "MSTRG.119658.15"; exon_number "18";
chr3	StringTie	exon	9453739	9453868	1000	+	.	gene_id "MSTRG.119658"; transcript_id "MSTRG.119658.15"; exon_number "19";
chr3	StringTie	exon	9464425	9464672	1000	+	.	gene_id "MSTRG.119658"; transcript_id "MSTRG.119658.15"; exon_number "20";
chr3	StringTie	exon	9470459	9470929	1000	+	.	gene_id "MSTRG.119658"; transcript_id "MSTRG.119658.15"; exon_number "21";
chr3	StringTie	exon	9473236	9473537	1000	+	.	gene_id "MSTRG.119658"; transcript_id "MSTRG.119658.15"; exon_number "22";
chr3	StringTie	exon	9474449	9474582	1000	+	.	gene_id "MSTRG.119658"; transcript_id "MSTRG.119658.15"; exon_number "23";
chr3	StringTie	exon	9475068	9475156	1000	+	.	gene_id "MSTRG.119658"; transcript_id "MSTRG.119658.15"; exon_number "24";
chr3	StringTie	exon	9475483	9483171	1000	+	.	gene_id "MSTRG.119658"; transcript_id "MSTRG.119658.15"; exon_number "25";
chr3	StringTie	transcript	9397592	9478259	1000	+	.	gene_id "MSTRG.119658"; transcript_id "MSTRG.119658.150";
chr3	StringTie	exon	9397592	9397977	1000	+	.	gene_id "MSTRG.119658"; transcript_id "MSTRG.119658.150"; exon_number "1";
chr3	StringTie	exon	9424467	9424539	1000	+	.	gene_id "MSTRG.119658"; transcript_id "MSTRG.119658.150"; exon_number "2";
chr3	StringTie	exon	9428823	9429009	1000	+	.	gene_id "MSTRG.119658"; transcript_id "MSTRG.119658.150"; exon_number "3";
chr3	StringTie	exon	9429827	9430051	1000	+	.	gene_id "MSTRG.119658"; transcript_id "MSTRG.119658.150"; exon_number "4";
chr3	StringTie	exon	9433370	9434485	1000	+	.	gene_id "MSTRG.119658"; transcript_id "MSTRG.119658.150"; exon_number "5";
chr3	StringTie	exon	9434590	9434882	1000	+	.	gene_id "MSTRG.119658"; transcript_id "MSTRG.119658.150"; exon_number "6";
chr3	StringTie	exon	9435728	9435906	1000	+	.	gene_id "MSTRG.119658"; transcript_id "MSTRG.119658.150"; exon_number "7";
chr3	StringTie	exon	9440456	9440698	1000	+	.	gene_id "MSTRG.119658"; transcript_id "MSTRG.119658.150"; exon_number "8";
chr3	StringTie	exon	9441593	9441741	1000	+	.	gene_id "MSTRG.119658"; transcript_id "MSTRG.119658.150"; exon_number "9";
chr3	StringTie	exon	9442128	9442245	1000	+	.	gene_id "MSTRG.119658"; transcript_id "MSTRG.119658.150"; exon_number "10";
chr3	StringTie	exon	9443308	9443417	1000	+	.	gene_id "MSTRG.119658"; transcript_id "MSTRG.119658.150"; exon_number "11";
chr3	StringTie	exon	9445048	9445300	1000	+	.	gene_id "MSTRG.119658"; transcript_id "MSTRG.119658.150"; exon_number "12";
chr3	StringTie	exon	9445657	9445740	1000	+	.	gene_id "MSTRG.119658"; transcript_id "MSTRG.119658.150"; exon_number "13";
chr3	StringTie	exon	9447050	9447307	1000	+	.	gene_id "MSTRG.119658"; transcript_id "MSTRG.119658.150"; exon_number "14";
chr3	StringTie	exon	9447686	9448006	1000	+	.	gene_id "MSTRG.119658"; transcript_id "MSTRG.119658.150"; exon_number "15";
chr3	StringTie	exon	9448388	9448630	1000	+	.	gene_id "MSTRG.119658"; transcript_id "MSTRG.119658.150"; exon_number "16";
chr3	StringTie	exon	9453739	9453868	1000	+	.	gene_id "MSTRG.119658"; transcript_id "MSTRG.119658.150"; exon_number "17";
chr3	StringTie	exon	9464425	9464672	1000	+	.	gene_id "MSTRG.119658"; transcript_id "MSTRG.119658.150"; exon_number "18";
chr3	StringTie	exon	9468519	9468575	1000	+	.	gene_id "MSTRG.119658"; transcript_id "MSTRG.119658.150"; exon_number "19";
chr3	StringTie	exon	9470459	9470929	1000	+	.	gene_id "MSTRG.119658"; transcript_id "MSTRG.119658.150"; exon_number "20";
chr3	StringTie	exon	9473236	9473537	1000	+	.	gene_id "MSTRG.119658"; transcript_id "MSTRG.119658.150"; exon_number "21";
chr3	StringTie	exon	9474449	9474582	1000	+	.	gene_id "MSTRG.119658"; transcript_id "MSTRG.119658.150"; exon_number "22";
chr3	StringTie	exon	9475068	9475156	1000	+	.	gene_id "MSTRG.119658"; transcript_id "MSTRG.119658.150"; exon_number "23";
chr3	StringTie	exon	9475483	9478259	1000	+	.	gene_id "MSTRG.119658"; transcript_id "MSTRG.119658.150"; exon_number "24";
chr3	StringTie	transcript	9397592	9478259	1000	+	.	gene_id "MSTRG.119658"; transcript_id "MSTRG.119658.151";
chr3	StringTie	exon	9397592	9397977	1000	+	.	gene_id "MSTRG.119658"; transcript_id "MSTRG.119658.151"; exon_number "1";
chr3	StringTie	exon	9424467	9424539	1000	+	.	gene_id "MSTRG.119658"; transcript_id "MSTRG.119658.151"; exon_number "2";
chr3	StringTie	exon	9428823	9429009	1000	+	.	gene_id "MSTRG.119658"; transcript_id "MSTRG.119658.151"; exon_number "3";
chr3	StringTie	exon	9429827	9433562	1000	+	.	gene_id "MSTRG.119658"; transcript_id "MSTRG.119658.151"; exon_number "4";
chr3	StringTie	exon	9433845	9434715	1000	+	.	gene_id "MSTRG.119658"; transcript_id "MSTRG.119658.151"; exon_number "5";
chr3	StringTie	exon	9434824	9434882	1000	+	.	gene_id "MSTRG.119658"; transcript_id "MSTRG.119658.151"; exon_number "6";
chr3	StringTie	exon	9435728	9435906	1000	+	.	gene_id "MSTRG.119658"; transcript_id "MSTRG.119658.151"; exon_number "7";
chr3	StringTie	exon	9440456	9440698	1000	+	.	gene_id "MSTRG.119658"; transcript_id "MSTRG.119658.151"; exon_number "8";
chr3	StringTie	exon	9441593	9441741	1000	+	.	gene_id "MSTRG.119658"; transcript_id "MSTRG.119658.151"; exon_number "9";
chr3	StringTie	exon	9442128	9442245	1000	+	.	gene_id "MSTRG.119658"; transcript_id "MSTRG.119658.151"; exon_number "10";
chr3	StringTie	exon	9443308	9443417	1000	+	.	gene_id "MSTRG.119658"; transcript_id "MSTRG.119658.151"; exon_number "11";
chr3	StringTie	exon	9445048	9445300	1000	+	.	gene_id "MSTRG.119658"; transcript_id "MSTRG.119658.151"; exon_number "12";
chr3	StringTie	exon	9445657	9445740	1000	+	.	gene_id "MSTRG.119658"; transcript_id "MSTRG.119658.151"; exon_number "13";
chr3	StringTie	exon	9447050	9447307	1000	+	.	gene_id "MSTRG.119658"; transcript_id "MSTRG.119658.151"; exon_number "14";
chr3	StringTie	exon	9447686	9448006	1000	+	.	gene_id "MSTRG.119658"; transcript_id "MSTRG.119658.151"; exon_number "15";
chr3	StringTie	exon	9448388	9448630	1000	+	.	gene_id "MSTRG.119658"; transcript_id "MSTRG.119658.151"; exon_number "16";
chr3	StringTie	exon	9453739	9453868	1000	+	.	gene_id "MSTRG.119658"; transcript_id "MSTRG.119658.151"; exon_number "17";
chr3	StringTie	exon	9464425	9464672	1000	+	.	gene_id "MSTRG.119658"; transcript_id "MSTRG.119658.151"; exon_number "18";
chr3	StringTie	exon	9468519	9468575	1000	+	.	gene_id "MSTRG.119658"; transcript_id "MSTRG.119658.151"; exon_number "19";
chr3	StringTie	exon	9470459	9470929	1000	+	.	gene_id "MSTRG.119658"; transcript_id "MSTRG.119658.151"; exon_number "20";
chr3	StringTie	exon	9473236	9473537	1000	+	.	gene_id "MSTRG.119658"; transcript_id "MSTRG.119658.151"; exon_number "21";
chr3	StringTie	exon	9474449	9474582	1000	+	.	gene_id "MSTRG.119658"; transcript_id "MSTRG.119658.151"; exon_number "22";
chr3	StringTie	exon	9475068	9475156	1000	+	.	gene_id "MSTRG.119658"; transcript_id "MSTRG.119658.151"; exon_number "23";
chr3	StringTie	exon	9475483	9478259	1000	+	.	gene_id "MSTRG.119658"; transcript_id "MSTRG.119658.151"; exon_number "24";
chr3	StringTie	transcript	9397592	9478118	1000	+	.	gene_id "MSTRG.119658"; transcript_id "MSTRG.119658.152";
chr3	StringTie	exon	9397592	9397977	1000	+	.	gene_id "MSTRG.119658"; transcript_id "MSTRG.119658.152"; exon_number "1";
chr3	StringTie	exon	9424467	9424526	1000	+	.	gene_id "MSTRG.119658"; transcript_id "MSTRG.119658.152"; exon_number "2";
chr3	StringTie	exon	9428823	9429009	1000	+	.	gene_id "MSTRG.119658"; transcript_id "MSTRG.119658.152"; exon_number "3";
chr3	StringTie	exon	9429827	9430051	1000	+	.	gene_id "MSTRG.119658"; transcript_id "MSTRG.119658.152"; exon_number "4";
chr3	StringTie	exon	9431708	9432324	1000	+	.	gene_id "MSTRG.119658"; transcript_id "MSTRG.119658.152"; exon_number "5";
chr3	StringTie	exon	9433370	9433562	1000	+	.	gene_id "MSTRG.119658"; transcript_id "MSTRG.119658.152"; exon_number "6";
chr3	StringTie	exon	9433845	9433950	1000	+	.	gene_id "MSTRG.119658"; transcript_id "MSTRG.119658.152"; exon_number "7";
chr3	StringTie	exon	9434334	9434485	1000	+	.	gene_id "MSTRG.119658"; transcript_id "MSTRG.119658.152"; exon_number "8";
chr3	StringTie	exon	9434824	9434882	1000	+	.	gene_id "MSTRG.119658"; transcript_id "MSTRG.119658.152"; exon_number "9";
chr3	StringTie	exon	9435728	9435906	1000	+	.	gene_id "MSTRG.119658"; transcript_id "MSTRG.119658.152"; exon_number "10";
chr3	StringTie	exon	9436850	9436888	1000	+	.	gene_id "MSTRG.119658"; transcript_id "MSTRG.119658.152"; exon_number "11";
chr3	StringTie	exon	9440456	9440698	1000	+	.	gene_id "MSTRG.119658"; transcript_id "MSTRG.119658.152"; exon_number "12";
chr3	StringTie	exon	9441593	9441741	1000	+	.	gene_id "MSTRG.119658"; transcript_id "MSTRG.119658.152"; exon_number "13";
chr3	StringTie	exon	9442128	9442245	1000	+	.	gene_id "MSTRG.119658"; transcript_id "MSTRG.119658.152"; exon_number "14";
chr3	StringTie	exon	9443308	9443417	1000	+	.	gene_id "MSTRG.119658"; transcript_id "MSTRG.119658.152"; exon_number "15";
chr3	StringTie	exon	9445048	9445300	1000	+	.	gene_id "MSTRG.119658"; transcript_id "MSTRG.119658.152"; exon_number "16";
chr3	StringTie	exon	9445657	9445740	1000	+	.	gene_id "MSTRG.119658"; transcript_id "MSTRG.119658.152"; exon_number "17";
chr3	StringTie	exon	9447050	9447307	1000	+	.	gene_id "MSTRG.119658"; transcript_id "MSTRG.119658.152"; exon_number "18";
chr3	StringTie	exon	9447686	9448006	1000	+	.	gene_id "MSTRG.119658"; transcript_id "MSTRG.119658.152"; exon_number "19";
chr3	StringTie	exon	9448388	9448630	1000	+	.	gene_id "MSTRG.119658"; transcript_id "MSTRG.119658.152"; exon_number "20";
chr3	StringTie	exon	9453739	9453868	1000	+	.	gene_id "MSTRG.119658"; transcript_id "MSTRG.119658.152"; exon_number "21";
chr3	StringTie	exon	9464425	9464672	1000	+	.	gene_id "MSTRG.119658"; transcript_id "MSTRG.119658.152"; exon_number "22";
chr3	StringTie	exon	9470459	9470929	1000	+	.	gene_id "MSTRG.119658"; transcript_id "MSTRG.119658.152"; exon_number "23";
chr3	StringTie	exon	9473236	9473537	1000	+	.	gene_id "MSTRG.119658"; transcript_id "MSTRG.119658.152"; exon_number "24";
chr3	StringTie	exon	9474449	9474582	1000	+	.	gene_id "MSTRG.119658"; transcript_id "MSTRG.119658.152"; exon_number "25";
chr3	StringTie	exon	9475068	9475156	1000	+	.	gene_id "MSTRG.119658"; transcript_id "MSTRG.119658.152"; exon_number "26";
chr3	StringTie	exon	9475483	9478118	1000	+	.	gene_id "MSTRG.119658"; transcript_id "MSTRG.119658.152"; exon_number "27";
chr3	StringTie	transcript	9397593	9478154	1000	+	.	gene_id "MSTRG.119658"; transcript_id "MSTRG.119658.153";
chr3	StringTie	exon	9397593	9397977	1000	+	.	gene_id "MSTRG.119658"; transcript_id "MSTRG.119658.153"; exon_number "1";
chr3	StringTie	exon	9422723	9423138	1000	+	.	gene_id "MSTRG.119658"; transcript_id "MSTRG.119658.153"; exon_number "2";
chr3	StringTie	exon	9424467	9424526	1000	+	.	gene_id "MSTRG.119658"; transcript_id "MSTRG.119658.153"; exon_number "3";
chr3	StringTie	exon	9428823	9429009	1000	+	.	gene_id "MSTRG.119658"; transcript_id "MSTRG.119658.153"; exon_number "4";
chr3	StringTie	exon	9429827	9433950	1000	+	.	gene_id "MSTRG.119658"; transcript_id "MSTRG.119658.153"; exon_number "5";
chr3	StringTie	exon	9434334	9434485	1000	+	.	gene_id "MSTRG.119658"; transcript_id "MSTRG.119658.153"; exon_number "6";
chr3	StringTie	exon	9434824	9434882	1000	+	.	gene_id "MSTRG.119658"; transcript_id "MSTRG.119658.153"; exon_number "7";
chr3	StringTie	exon	9435728	9435906	1000	+	.	gene_id "MSTRG.119658"; transcript_id "MSTRG.119658.153"; exon_number "8";
chr3	StringTie	exon	9440456	9440698	1000	+	.	gene_id "MSTRG.119658"; transcript_id "MSTRG.119658.153"; exon_number "9";
chr3	StringTie	exon	9441593	9441741	1000	+	.	gene_id "MSTRG.119658"; transcript_id "MSTRG.119658.153"; exon_number "10";
chr3	StringTie	exon	9442128	9442245	1000	+	.	gene_id "MSTRG.119658"; transcript_id "MSTRG.119658.153"; exon_number "11";
chr3	StringTie	exon	9443308	9443417	1000	+	.	gene_id "MSTRG.119658"; transcript_id "MSTRG.119658.153"; exon_number "12";
chr3	StringTie	exon	9445048	9445300	1000	+	.	gene_id "MSTRG.119658"; transcript_id "MSTRG.119658.153"; exon_number "13";
chr3	StringTie	exon	9445657	9445740	1000	+	.	gene_id "MSTRG.119658"; transcript_id "MSTRG.119658.153"; exon_number "14";
chr3	StringTie	exon	9447050	9447307	1000	+	.	gene_id "MSTRG.119658"; transcript_id "MSTRG.119658.153"; exon_number "15";
chr3	StringTie	exon	9447686	9448006	1000	+	.	gene_id "MSTRG.119658"; transcript_id "MSTRG.119658.153"; exon_number "16";
chr3	StringTie	exon	9448388	9448630	1000	+	.	gene_id "MSTRG.119658"; transcript_id "MSTRG.119658.153"; exon_number "17";
chr3	StringTie	exon	9453739	9453868	1000	+	.	gene_id "MSTRG.119658"; transcript_id "MSTRG.119658.153"; exon_number "18";
chr3	StringTie	exon	9464425	9464672	1000	+	.	gene_id "MSTRG.119658"; transcript_id "MSTRG.119658.153"; exon_number "19";
chr3	StringTie	exon	9470459	9470929	1000	+	.	gene_id "MSTRG.119658"; transcript_id "MSTRG.119658.153"; exon_number "20";
chr3	StringTie	exon	9473236	9473537	1000	+	.	gene_id "MSTRG.119658"; transcript_id "MSTRG.119658.153"; exon_number "21";
chr3	StringTie	exon	9474449	9474582	1000	+	.	gene_id "MSTRG.119658"; transcript_id "MSTRG.119658.153"; exon_number "22";
chr3	StringTie	exon	9475068	9475156	1000	+	.	gene_id "MSTRG.119658"; transcript_id "MSTRG.119658.153"; exon_number "23";
chr3	StringTie	exon	9475483	9478154	1000	+	.	gene_id "MSTRG.119658"; transcript_id "MSTRG.119658.153"; exon_number "24";
chr3	StringTie	transcript	9397593	9478154	1000	+	.	gene_id "MSTRG.119658"; transcript_id "MSTRG.119658.154";
chr3	StringTie	exon	9397593	9397977	1000	+	.	gene_id "MSTRG.119658"; transcript_id "MSTRG.119658.154"; exon_number "1";
chr3	StringTie	exon	9422723	9423138	1000	+	.	gene_id "MSTRG.119658"; transcript_id "MSTRG.119658.154"; exon_number "2";
chr3	StringTie	exon	9424467	9424526	1000	+	.	gene_id "MSTRG.119658"; transcript_id "MSTRG.119658.154"; exon_number "3";
chr3	StringTie	exon	9428823	9429009	1000	+	.	gene_id "MSTRG.119658"; transcript_id "MSTRG.119658.154"; exon_number "4";
chr3	StringTie	exon	9433845	9433950	1000	+	.	gene_id "MSTRG.119658"; transcript_id "MSTRG.119658.154"; exon_number "5";
chr3	StringTie	exon	9434334	9434485	1000	+	.	gene_id "MSTRG.119658"; transcript_id "MSTRG.119658.154"; exon_number "6";
chr3	StringTie	exon	9434824	9434882	1000	+	.	gene_id "MSTRG.119658"; transcript_id "MSTRG.119658.154"; exon_number "7";
chr3	StringTie	exon	9435728	9435906	1000	+	.	gene_id "MSTRG.119658"; transcript_id "MSTRG.119658.154"; exon_number "8";
chr3	StringTie	exon	9440456	9440698	1000	+	.	gene_id "MSTRG.119658"; transcript_id "MSTRG.119658.154"; exon_number "9";
chr3	StringTie	exon	9441593	9441741	1000	+	.	gene_id "MSTRG.119658"; transcript_id "MSTRG.119658.154"; exon_number "10";
chr3	StringTie	exon	9442128	9442245	1000	+	.	gene_id "MSTRG.119658"; transcript_id "MSTRG.119658.154"; exon_number "11";
chr3	StringTie	exon	9443308	9443417	1000	+	.	gene_id "MSTRG.119658"; transcript_id "MSTRG.119658.154"; exon_number "12";
chr3	StringTie	exon	9445048	9445300	1000	+	.	gene_id "MSTRG.119658"; transcript_id "MSTRG.119658.154"; exon_number "13";
chr3	StringTie	exon	9445657	9445740	1000	+	.	gene_id "MSTRG.119658"; transcript_id "MSTRG.119658.154"; exon_number "14";
chr3	StringTie	exon	9447050	9447307	1000	+	.	gene_id "MSTRG.119658"; transcript_id "MSTRG.119658.154"; exon_number "15";
chr3	StringTie	exon	9447686	9448006	1000	+	.	gene_id "MSTRG.119658"; transcript_id "MSTRG.119658.154"; exon_number "16";
chr3	StringTie	exon	9448388	9448630	1000	+	.	gene_id "MSTRG.119658"; transcript_id "MSTRG.119658.154"; exon_number "17";
chr3	StringTie	exon	9453739	9453868	1000	+	.	gene_id "MSTRG.119658"; transcript_id "MSTRG.119658.154"; exon_number "18";
chr3	StringTie	exon	9464425	9464672	1000	+	.	gene_id "MSTRG.119658"; transcript_id "MSTRG.119658.154"; exon_number "19";
chr3	StringTie	exon	9470459	9470929	1000	+	.	gene_id "MSTRG.119658"; transcript_id "MSTRG.119658.154"; exon_number "20";
chr3	StringTie	exon	9473236	9473537	1000	+	.	gene_id "MSTRG.119658"; transcript_id "MSTRG.119658.154"; exon_number "21";
chr3	StringTie	exon	9474449	9474582	1000	+	.	gene_id "MSTRG.119658"; transcript_id "MSTRG.119658.154"; exon_number "22";
chr3	StringTie	exon	9475068	9475156	1000	+	.	gene_id "MSTRG.119658"; transcript_id "MSTRG.119658.154"; exon_number "23";
chr3	StringTie	exon	9475483	9478154	1000	+	.	gene_id "MSTRG.119658"; transcript_id "MSTRG.119658.154"; exon_number "24";
chr3	StringTie	transcript	9397595	9478357	1000	+	.	gene_id "MSTRG.119658"; transcript_id "MSTRG.119658.155";
chr3	StringTie	exon	9397595	9397977	1000	+	.	gene_id "MSTRG.119658"; transcript_id "MSTRG.119658.155"; exon_number "1";
chr3	StringTie	exon	9421323	9421592	1000	+	.	gene_id "MSTRG.119658"; transcript_id "MSTRG.119658.155"; exon_number "2";
chr3	StringTie	exon	9422723	9423257	1000	+	.	gene_id "MSTRG.119658"; transcript_id "MSTRG.119658.155"; exon_number "3";
chr3	StringTie	exon	9424467	9424526	1000	+	.	gene_id "MSTRG.119658"; transcript_id "MSTRG.119658.155"; exon_number "4";
chr3	StringTie	exon	9428823	9429009	1000	+	.	gene_id "MSTRG.119658"; transcript_id "MSTRG.119658.155"; exon_number "5";
chr3	StringTie	exon	9429827	9430051	1000	+	.	gene_id "MSTRG.119658"; transcript_id "MSTRG.119658.155"; exon_number "6";
chr3	StringTie	exon	9433845	9433950	1000	+	.	gene_id "MSTRG.119658"; transcript_id "MSTRG.119658.155"; exon_number "7";
chr3	StringTie	exon	9434334	9434485	1000	+	.	gene_id "MSTRG.119658"; transcript_id "MSTRG.119658.155"; exon_number "8";
chr3	StringTie	exon	9434824	9434882	1000	+	.	gene_id "MSTRG.119658"; transcript_id "MSTRG.119658.155"; exon_number "9";
chr3	StringTie	exon	9435728	9435906	1000	+	.	gene_id "MSTRG.119658"; transcript_id "MSTRG.119658.155"; exon_number "10";
chr3	StringTie	exon	9440456	9440698	1000	+	.	gene_id "MSTRG.119658"; transcript_id "MSTRG.119658.155"; exon_number "11";
chr3	StringTie	exon	9441593	9441741	1000	+	.	gene_id "MSTRG.119658"; transcript_id "MSTRG.119658.155"; exon_number "12";
chr3	StringTie	exon	9442128	9442245	1000	+	.	gene_id "MSTRG.119658"; transcript_id "MSTRG.119658.155"; exon_number "13";
chr3	StringTie	exon	9443308	9443417	1000	+	.	gene_id "MSTRG.119658"; transcript_id "MSTRG.119658.155"; exon_number "14";
chr3	StringTie	exon	9445048	9445300	1000	+	.	gene_id "MSTRG.119658"; transcript_id "MSTRG.119658.155"; exon_number "15";
chr3	StringTie	exon	9445657	9445740	1000	+	.	gene_id "MSTRG.119658"; transcript_id "MSTRG.119658.155"; exon_number "16";
chr3	StringTie	exon	9447050	9447307	1000	+	.	gene_id "MSTRG.119658"; transcript_id "MSTRG.119658.155"; exon_number "17";
chr3	StringTie	exon	9447686	9448006	1000	+	.	gene_id "MSTRG.119658"; transcript_id "MSTRG.119658.155"; exon_number "18";
chr3	StringTie	exon	9448388	9448630	1000	+	.	gene_id "MSTRG.119658"; transcript_id "MSTRG.119658.155"; exon_number "19";
chr3	StringTie	exon	9453739	9453868	1000	+	.	gene_id "MSTRG.119658"; transcript_id "MSTRG.119658.155"; exon_number "20";
chr3	StringTie	exon	9464425	9464672	1000	+	.	gene_id "MSTRG.119658"; transcript_id "MSTRG.119658.155"; exon_number "21";
chr3	StringTie	exon	9470459	9470929	1000	+	.	gene_id "MSTRG.119658"; transcript_id "MSTRG.119658.155"; exon_number "22";
chr3	StringTie	exon	9473236	9473537	1000	+	.	gene_id "MSTRG.119658"; transcript_id "MSTRG.119658.155"; exon_number "23";
chr3	StringTie	exon	9474449	9474582	1000	+	.	gene_id "MSTRG.119658"; transcript_id "MSTRG.119658.155"; exon_number "24";
chr3	StringTie	exon	9475068	9475156	1000	+	.	gene_id "MSTRG.119658"; transcript_id "MSTRG.119658.155"; exon_number "25";
chr3	StringTie	exon	9475483	9478357	1000	+	.	gene_id "MSTRG.119658"; transcript_id "MSTRG.119658.155"; exon_number "26";
chr3	StringTie	transcript	9397595	9478477	1000	+	.	gene_id "MSTRG.119658"; transcript_id "MSTRG.119658.156";
chr3	StringTie	exon	9397595	9397977	1000	+	.	gene_id "MSTRG.119658"; transcript_id "MSTRG.119658.156"; exon_number "1";
chr3	StringTie	exon	9422844	9423257	1000	+	.	gene_id "MSTRG.119658"; transcript_id "MSTRG.119658.156"; exon_number "2";
chr3	StringTie	exon	9424467	9424526	1000	+	.	gene_id "MSTRG.119658"; transcript_id "MSTRG.119658.156"; exon_number "3";
chr3	StringTie	exon	9428823	9429009	1000	+	.	gene_id "MSTRG.119658"; transcript_id "MSTRG.119658.156"; exon_number "4";
chr3	StringTie	exon	9429827	9430051	1000	+	.	gene_id "MSTRG.119658"; transcript_id "MSTRG.119658.156"; exon_number "5";
chr3	StringTie	exon	9431708	9432324	1000	+	.	gene_id "MSTRG.119658"; transcript_id "MSTRG.119658.156"; exon_number "6";
chr3	StringTie	exon	9433370	9433562	1000	+	.	gene_id "MSTRG.119658"; transcript_id "MSTRG.119658.156"; exon_number "7";
chr3	StringTie	exon	9433845	9433950	1000	+	.	gene_id "MSTRG.119658"; transcript_id "MSTRG.119658.156"; exon_number "8";
chr3	StringTie	exon	9434277	9434485	1000	+	.	gene_id "MSTRG.119658"; transcript_id "MSTRG.119658.156"; exon_number "9";
chr3	StringTie	exon	9434824	9434882	1000	+	.	gene_id "MSTRG.119658"; transcript_id "MSTRG.119658.156"; exon_number "10";
chr3	StringTie	exon	9435728	9435906	1000	+	.	gene_id "MSTRG.119658"; transcript_id "MSTRG.119658.156"; exon_number "11";
chr3	StringTie	exon	9436850	9436888	1000	+	.	gene_id "MSTRG.119658"; transcript_id "MSTRG.119658.156"; exon_number "12";
chr3	StringTie	exon	9440456	9440698	1000	+	.	gene_id "MSTRG.119658"; transcript_id "MSTRG.119658.156"; exon_number "13";
chr3	StringTie	exon	9441593	9441741	1000	+	.	gene_id "MSTRG.119658"; transcript_id "MSTRG.119658.156"; exon_number "14";
chr3	StringTie	exon	9442128	9442245	1000	+	.	gene_id "MSTRG.119658"; transcript_id "MSTRG.119658.156"; exon_number "15";
chr3	StringTie	exon	9443308	9443417	1000	+	.	gene_id "MSTRG.119658"; transcript_id "MSTRG.119658.156"; exon_number "16";
chr3	StringTie	exon	9445048	9445300	1000	+	.	gene_id "MSTRG.119658"; transcript_id "MSTRG.119658.156"; exon_number "17";
chr3	StringTie	exon	9445657	9445740	1000	+	.	gene_id "MSTRG.119658"; transcript_id "MSTRG.119658.156"; exon_number "18";
chr3	StringTie	exon	9447050	9447307	1000	+	.	gene_id "MSTRG.119658"; transcript_id "MSTRG.119658.156"; exon_number "19";
chr3	StringTie	exon	9447686	9448006	1000	+	.	gene_id "MSTRG.119658"; transcript_id "MSTRG.119658.156"; exon_number "20";
chr3	StringTie	exon	9448388	9448630	1000	+	.	gene_id "MSTRG.119658"; transcript_id "MSTRG.119658.156"; exon_number "21";
chr3	StringTie	exon	9453739	9453868	1000	+	.	gene_id "MSTRG.119658"; transcript_id "MSTRG.119658.156"; exon_number "22";
chr3	StringTie	exon	9464425	9464672	1000	+	.	gene_id "MSTRG.119658"; transcript_id "MSTRG.119658.156"; exon_number "23";
chr3	StringTie	exon	9468519	9468575	1000	+	.	gene_id "MSTRG.119658"; transcript_id "MSTRG.119658.156"; exon_number "24";
chr3	StringTie	exon	9470459	9470929	1000	+	.	gene_id "MSTRG.119658"; transcript_id "MSTRG.119658.156"; exon_number "25";
chr3	StringTie	exon	9473236	9473537	1000	+	.	gene_id "MSTRG.119658"; transcript_id "MSTRG.119658.156"; exon_number "26";
chr3	StringTie	exon	9474449	9474582	1000	+	.	gene_id "MSTRG.119658"; transcript_id "MSTRG.119658.156"; exon_number "27";
chr3	StringTie	exon	9475068	9475156	1000	+	.	gene_id "MSTRG.119658"; transcript_id "MSTRG.119658.156"; exon_number "28";
chr3	StringTie	exon	9475483	9478477	1000	+	.	gene_id "MSTRG.119658"; transcript_id "MSTRG.119658.156"; exon_number "29";
chr3	StringTie	transcript	9397595	9478233	1000	+	.	gene_id "MSTRG.119658"; transcript_id "MSTRG.119658.157";
chr3	StringTie	exon	9397595	9397977	1000	+	.	gene_id "MSTRG.119658"; transcript_id "MSTRG.119658.157"; exon_number "1";
chr3	StringTie	exon	9422844	9423257	1000	+	.	gene_id "MSTRG.119658"; transcript_id "MSTRG.119658.157"; exon_number "2";
chr3	StringTie	exon	9424467	9424526	1000	+	.	gene_id "MSTRG.119658"; transcript_id "MSTRG.119658.157"; exon_number "3";
chr3	StringTie	exon	9428823	9429009	1000	+	.	gene_id "MSTRG.119658"; transcript_id "MSTRG.119658.157"; exon_number "4";
chr3	StringTie	exon	9429827	9430051	1000	+	.	gene_id "MSTRG.119658"; transcript_id "MSTRG.119658.157"; exon_number "5";
chr3	StringTie	exon	9433845	9433950	1000	+	.	gene_id "MSTRG.119658"; transcript_id "MSTRG.119658.157"; exon_number "6";
chr3	StringTie	exon	9434334	9434485	1000	+	.	gene_id "MSTRG.119658"; transcript_id "MSTRG.119658.157"; exon_number "7";
chr3	StringTie	exon	9434590	9434630	1000	+	.	gene_id "MSTRG.119658"; transcript_id "MSTRG.119658.157"; exon_number "8";
chr3	StringTie	exon	9434824	9434882	1000	+	.	gene_id "MSTRG.119658"; transcript_id "MSTRG.119658.157"; exon_number "9";
chr3	StringTie	exon	9435728	9435906	1000	+	.	gene_id "MSTRG.119658"; transcript_id "MSTRG.119658.157"; exon_number "10";
chr3	StringTie	exon	9436850	9436888	1000	+	.	gene_id "MSTRG.119658"; transcript_id "MSTRG.119658.157"; exon_number "11";
chr3	StringTie	exon	9440456	9440698	1000	+	.	gene_id "MSTRG.119658"; transcript_id "MSTRG.119658.157"; exon_number "12";
chr3	StringTie	exon	9441593	9441741	1000	+	.	gene_id "MSTRG.119658"; transcript_id "MSTRG.119658.157"; exon_number "13";
chr3	StringTie	exon	9442128	9442245	1000	+	.	gene_id "MSTRG.119658"; transcript_id "MSTRG.119658.157"; exon_number "14";
chr3	StringTie	exon	9443308	9443417	1000	+	.	gene_id "MSTRG.119658"; transcript_id "MSTRG.119658.157"; exon_number "15";
chr3	StringTie	exon	9445048	9445300	1000	+	.	gene_id "MSTRG.119658"; transcript_id "MSTRG.119658.157"; exon_number "16";
chr3	StringTie	exon	9445657	9445740	1000	+	.	gene_id "MSTRG.119658"; transcript_id "MSTRG.119658.157"; exon_number "17";
chr3	StringTie	exon	9447050	9447307	1000	+	.	gene_id "MSTRG.119658"; transcript_id "MSTRG.119658.157"; exon_number "18";
chr3	StringTie	exon	9447686	9448006	1000	+	.	gene_id "MSTRG.119658"; transcript_id "MSTRG.119658.157"; exon_number "19";
chr3	StringTie	exon	9448388	9448630	1000	+	.	gene_id "MSTRG.119658"; transcript_id "MSTRG.119658.157"; exon_number "20";
chr3	StringTie	exon	9449480	9449592	1000	+	.	gene_id "MSTRG.119658"; transcript_id "MSTRG.119658.157"; exon_number "21";
chr3	StringTie	exon	9453739	9453868	1000	+	.	gene_id "MSTRG.119658"; transcript_id "MSTRG.119658.157"; exon_number "22";
chr3	StringTie	exon	9454005	9454101	1000	+	.	gene_id "MSTRG.119658"; transcript_id "MSTRG.119658.157"; exon_number "23";
chr3	StringTie	exon	9464425	9464672	1000	+	.	gene_id "MSTRG.119658"; transcript_id "MSTRG.119658.157"; exon_number "24";
chr3	StringTie	exon	9470459	9470929	1000	+	.	gene_id "MSTRG.119658"; transcript_id "MSTRG.119658.157"; exon_number "25";
chr3	StringTie	exon	9473236	9473537	1000	+	.	gene_id "MSTRG.119658"; transcript_id "MSTRG.119658.157"; exon_number "26";
chr3	StringTie	exon	9474449	9474582	1000	+	.	gene_id "MSTRG.119658"; transcript_id "MSTRG.119658.157"; exon_number "27";
chr3	StringTie	exon	9475068	9475156	1000	+	.	gene_id "MSTRG.119658"; transcript_id "MSTRG.119658.157"; exon_number "28";
chr3	StringTie	exon	9475483	9478233	1000	+	.	gene_id "MSTRG.119658"; transcript_id "MSTRG.119658.157"; exon_number "29";
chr3	StringTie	transcript	9397596	9478161	1000	+	.	gene_id "MSTRG.119658"; transcript_id "MSTRG.119658.158";
chr3	StringTie	exon	9397596	9397977	1000	+	.	gene_id "MSTRG.119658"; transcript_id "MSTRG.119658.158"; exon_number "1";
chr3	StringTie	exon	9424467	9424539	1000	+	.	gene_id "MSTRG.119658"; transcript_id "MSTRG.119658.158"; exon_number "2";
chr3	StringTie	exon	9428823	9429009	1000	+	.	gene_id "MSTRG.119658"; transcript_id "MSTRG.119658.158"; exon_number "3";
chr3	StringTie	exon	9429827	9430051	1000	+	.	gene_id "MSTRG.119658"; transcript_id "MSTRG.119658.158"; exon_number "4";
chr3	StringTie	exon	9433370	9433562	1000	+	.	gene_id "MSTRG.119658"; transcript_id "MSTRG.119658.158"; exon_number "5";
chr3	StringTie	exon	9433845	9433950	1000	+	.	gene_id "MSTRG.119658"; transcript_id "MSTRG.119658.158"; exon_number "6";
chr3	StringTie	exon	9434334	9434882	1000	+	.	gene_id "MSTRG.119658"; transcript_id "MSTRG.119658.158"; exon_number "7";
chr3	StringTie	exon	9435728	9435906	1000	+	.	gene_id "MSTRG.119658"; transcript_id "MSTRG.119658.158"; exon_number "8";
chr3	StringTie	exon	9436850	9436888	1000	+	.	gene_id "MSTRG.119658"; transcript_id "MSTRG.119658.158"; exon_number "9";
chr3	StringTie	exon	9440456	9440698	1000	+	.	gene_id "MSTRG.119658"; transcript_id "MSTRG.119658.158"; exon_number "10";
chr3	StringTie	exon	9441593	9441741	1000	+	.	gene_id "MSTRG.119658"; transcript_id "MSTRG.119658.158"; exon_number "11";
chr3	StringTie	exon	9442128	9442245	1000	+	.	gene_id "MSTRG.119658"; transcript_id "MSTRG.119658.158"; exon_number "12";
chr3	StringTie	exon	9443308	9443417	1000	+	.	gene_id "MSTRG.119658"; transcript_id "MSTRG.119658.158"; exon_number "13";
chr3	StringTie	exon	9445048	9445300	1000	+	.	gene_id "MSTRG.119658"; transcript_id "MSTRG.119658.158"; exon_number "14";
chr3	StringTie	exon	9445657	9445740	1000	+	.	gene_id "MSTRG.119658"; transcript_id "MSTRG.119658.158"; exon_number "15";
chr3	StringTie	exon	9447050	9447307	1000	+	.	gene_id "MSTRG.119658"; transcript_id "MSTRG.119658.158"; exon_number "16";
chr3	StringTie	exon	9447686	9448006	1000	+	.	gene_id "MSTRG.119658"; transcript_id "MSTRG.119658.158"; exon_number "17";
chr3	StringTie	exon	9448388	9448630	1000	+	.	gene_id "MSTRG.119658"; transcript_id "MSTRG.119658.158"; exon_number "18";
chr3	StringTie	exon	9452888	9452951	1000	+	.	gene_id "MSTRG.119658"; transcript_id "MSTRG.119658.158"; exon_number "19";
chr3	StringTie	exon	9453739	9453868	1000	+	.	gene_id "MSTRG.119658"; transcript_id "MSTRG.119658.158"; exon_number "20";
chr3	StringTie	exon	9464425	9464672	1000	+	.	gene_id "MSTRG.119658"; transcript_id "MSTRG.119658.158"; exon_number "21";
chr3	StringTie	exon	9470459	9470929	1000	+	.	gene_id "MSTRG.119658"; transcript_id "MSTRG.119658.158"; exon_number "22";
chr3	StringTie	exon	9473236	9473537	1000	+	.	gene_id "MSTRG.119658"; transcript_id "MSTRG.119658.158"; exon_number "23";
chr3	StringTie	exon	9474449	9475156	1000	+	.	gene_id "MSTRG.119658"; transcript_id "MSTRG.119658.158"; exon_number "24";
chr3	StringTie	exon	9475483	9478161	1000	+	.	gene_id "MSTRG.119658"; transcript_id "MSTRG.119658.158"; exon_number "25";
chr3	StringTie	transcript	9397597	9478152	1000	+	.	gene_id "MSTRG.119658"; transcript_id "MSTRG.119658.159";
chr3	StringTie	exon	9397597	9397977	1000	+	.	gene_id "MSTRG.119658"; transcript_id "MSTRG.119658.159"; exon_number "1";
chr3	StringTie	exon	9415602	9415732	1000	+	.	gene_id "MSTRG.119658"; transcript_id "MSTRG.119658.159"; exon_number "2";
chr3	StringTie	exon	9424467	9424526	1000	+	.	gene_id "MSTRG.119658"; transcript_id "MSTRG.119658.159"; exon_number "3";
chr3	StringTie	exon	9428823	9429009	1000	+	.	gene_id "MSTRG.119658"; transcript_id "MSTRG.119658.159"; exon_number "4";
chr3	StringTie	exon	9429827	9430051	1000	+	.	gene_id "MSTRG.119658"; transcript_id "MSTRG.119658.159"; exon_number "5";
chr3	StringTie	exon	9433370	9433562	1000	+	.	gene_id "MSTRG.119658"; transcript_id "MSTRG.119658.159"; exon_number "6";
chr3	StringTie	exon	9433845	9433950	1000	+	.	gene_id "MSTRG.119658"; transcript_id "MSTRG.119658.159"; exon_number "7";
chr3	StringTie	exon	9434334	9434485	1000	+	.	gene_id "MSTRG.119658"; transcript_id "MSTRG.119658.159"; exon_number "8";
chr3	StringTie	exon	9434824	9434882	1000	+	.	gene_id "MSTRG.119658"; transcript_id "MSTRG.119658.159"; exon_number "9";
chr3	StringTie	exon	9435728	9435906	1000	+	.	gene_id "MSTRG.119658"; transcript_id "MSTRG.119658.159"; exon_number "10";
chr3	StringTie	exon	9440456	9440698	1000	+	.	gene_id "MSTRG.119658"; transcript_id "MSTRG.119658.159"; exon_number "11";
chr3	StringTie	exon	9441593	9441741	1000	+	.	gene_id "MSTRG.119658"; transcript_id "MSTRG.119658.159"; exon_number "12";
chr3	StringTie	exon	9442128	9442245	1000	+	.	gene_id "MSTRG.119658"; transcript_id "MSTRG.119658.159"; exon_number "13";
chr3	StringTie	exon	9443308	9443417	1000	+	.	gene_id "MSTRG.119658"; transcript_id "MSTRG.119658.159"; exon_number "14";
chr3	StringTie	exon	9445048	9445300	1000	+	.	gene_id "MSTRG.119658"; transcript_id "MSTRG.119658.159"; exon_number "15";
chr3	StringTie	exon	9445657	9445740	1000	+	.	gene_id "MSTRG.119658"; transcript_id "MSTRG.119658.159"; exon_number "16";
chr3	StringTie	exon	9447050	9447307	1000	+	.	gene_id "MSTRG.119658"; transcript_id "MSTRG.119658.159"; exon_number "17";
chr3	StringTie	exon	9447686	9448006	1000	+	.	gene_id "MSTRG.119658"; transcript_id "MSTRG.119658.159"; exon_number "18";
chr3	StringTie	exon	9448388	9448630	1000	+	.	gene_id "MSTRG.119658"; transcript_id "MSTRG.119658.159"; exon_number "19";
chr3	StringTie	exon	9453739	9453868	1000	+	.	gene_id "MSTRG.119658"; transcript_id "MSTRG.119658.159"; exon_number "20";
chr3	StringTie	exon	9464425	9464672	1000	+	.	gene_id "MSTRG.119658"; transcript_id "MSTRG.119658.159"; exon_number "21";
chr3	StringTie	exon	9470459	9470929	1000	+	.	gene_id "MSTRG.119658"; transcript_id "MSTRG.119658.159"; exon_number "22";
chr3	StringTie	exon	9473236	9473537	1000	+	.	gene_id "MSTRG.119658"; transcript_id "MSTRG.119658.159"; exon_number "23";
chr3	StringTie	exon	9474449	9474582	1000	+	.	gene_id "MSTRG.119658"; transcript_id "MSTRG.119658.159"; exon_number "24";
chr3	StringTie	exon	9475068	9475156	1000	+	.	gene_id "MSTRG.119658"; transcript_id "MSTRG.119658.159"; exon_number "25";
chr3	StringTie	exon	9475483	9478152	1000	+	.	gene_id "MSTRG.119658"; transcript_id "MSTRG.119658.159"; exon_number "26";
chr3	StringTie	transcript	9397505	9478223	1000	+	.	gene_id "MSTRG.119658"; transcript_id "MSTRG.119658.16";
chr3	StringTie	exon	9397505	9397977	1000	+	.	gene_id "MSTRG.119658"; transcript_id "MSTRG.119658.16"; exon_number "1";
chr3	StringTie	exon	9424467	9424526	1000	+	.	gene_id "MSTRG.119658"; transcript_id "MSTRG.119658.16"; exon_number "2";
chr3	StringTie	exon	9428823	9429009	1000	+	.	gene_id "MSTRG.119658"; transcript_id "MSTRG.119658.16"; exon_number "3";
chr3	StringTie	exon	9433370	9433562	1000	+	.	gene_id "MSTRG.119658"; transcript_id "MSTRG.119658.16"; exon_number "4";
chr3	StringTie	exon	9433845	9433950	1000	+	.	gene_id "MSTRG.119658"; transcript_id "MSTRG.119658.16"; exon_number "5";
chr3	StringTie	exon	9434334	9434485	1000	+	.	gene_id "MSTRG.119658"; transcript_id "MSTRG.119658.16"; exon_number "6";
chr3	StringTie	exon	9434824	9434882	1000	+	.	gene_id "MSTRG.119658"; transcript_id "MSTRG.119658.16"; exon_number "7";
chr3	StringTie	exon	9435728	9435906	1000	+	.	gene_id "MSTRG.119658"; transcript_id "MSTRG.119658.16"; exon_number "8";
chr3	StringTie	exon	9436850	9436888	1000	+	.	gene_id "MSTRG.119658"; transcript_id "MSTRG.119658.16"; exon_number "9";
chr3	StringTie	exon	9440456	9440698	1000	+	.	gene_id "MSTRG.119658"; transcript_id "MSTRG.119658.16"; exon_number "10";
chr3	StringTie	exon	9441593	9441741	1000	+	.	gene_id "MSTRG.119658"; transcript_id "MSTRG.119658.16"; exon_number "11";
chr3	StringTie	exon	9442128	9442245	1000	+	.	gene_id "MSTRG.119658"; transcript_id "MSTRG.119658.16"; exon_number "12";
chr3	StringTie	exon	9443308	9443417	1000	+	.	gene_id "MSTRG.119658"; transcript_id "MSTRG.119658.16"; exon_number "13";
chr3	StringTie	exon	9445048	9445300	1000	+	.	gene_id "MSTRG.119658"; transcript_id "MSTRG.119658.16"; exon_number "14";
chr3	StringTie	exon	9445657	9445740	1000	+	.	gene_id "MSTRG.119658"; transcript_id "MSTRG.119658.16"; exon_number "15";
chr3	StringTie	exon	9447050	9447307	1000	+	.	gene_id "MSTRG.119658"; transcript_id "MSTRG.119658.16"; exon_number "16";
chr3	StringTie	exon	9447686	9448006	1000	+	.	gene_id "MSTRG.119658"; transcript_id "MSTRG.119658.16"; exon_number "17";
chr3	StringTie	exon	9448388	9448630	1000	+	.	gene_id "MSTRG.119658"; transcript_id "MSTRG.119658.16"; exon_number "18";
chr3	StringTie	exon	9453739	9453868	1000	+	.	gene_id "MSTRG.119658"; transcript_id "MSTRG.119658.16"; exon_number "19";
chr3	StringTie	exon	9464425	9464672	1000	+	.	gene_id "MSTRG.119658"; transcript_id "MSTRG.119658.16"; exon_number "20";
chr3	StringTie	exon	9468519	9468575	1000	+	.	gene_id "MSTRG.119658"; transcript_id "MSTRG.119658.16"; exon_number "21";
chr3	StringTie	exon	9470459	9470929	1000	+	.	gene_id "MSTRG.119658"; transcript_id "MSTRG.119658.16"; exon_number "22";
chr3	StringTie	exon	9473236	9473537	1000	+	.	gene_id "MSTRG.119658"; transcript_id "MSTRG.119658.16"; exon_number "23";
chr3	StringTie	exon	9474449	9474582	1000	+	.	gene_id "MSTRG.119658"; transcript_id "MSTRG.119658.16"; exon_number "24";
chr3	StringTie	exon	9475068	9475156	1000	+	.	gene_id "MSTRG.119658"; transcript_id "MSTRG.119658.16"; exon_number "25";
chr3	StringTie	exon	9475483	9478223	1000	+	.	gene_id "MSTRG.119658"; transcript_id "MSTRG.119658.16"; exon_number "26";
chr3	StringTie	transcript	9397597	9478228	1000	+	.	gene_id "MSTRG.119658"; transcript_id "MSTRG.119658.160";
chr3	StringTie	exon	9397597	9397977	1000	+	.	gene_id "MSTRG.119658"; transcript_id "MSTRG.119658.160"; exon_number "1";
chr3	StringTie	exon	9424467	9424526	1000	+	.	gene_id "MSTRG.119658"; transcript_id "MSTRG.119658.160"; exon_number "2";
chr3	StringTie	exon	9428823	9429009	1000	+	.	gene_id "MSTRG.119658"; transcript_id "MSTRG.119658.160"; exon_number "3";
chr3	StringTie	exon	9433370	9433562	1000	+	.	gene_id "MSTRG.119658"; transcript_id "MSTRG.119658.160"; exon_number "4";
chr3	StringTie	exon	9433845	9433950	1000	+	.	gene_id "MSTRG.119658"; transcript_id "MSTRG.119658.160"; exon_number "5";
chr3	StringTie	exon	9434334	9434485	1000	+	.	gene_id "MSTRG.119658"; transcript_id "MSTRG.119658.160"; exon_number "6";
chr3	StringTie	exon	9434590	9434630	1000	+	.	gene_id "MSTRG.119658"; transcript_id "MSTRG.119658.160"; exon_number "7";
chr3	StringTie	exon	9434824	9434882	1000	+	.	gene_id "MSTRG.119658"; transcript_id "MSTRG.119658.160"; exon_number "8";
chr3	StringTie	exon	9435728	9435906	1000	+	.	gene_id "MSTRG.119658"; transcript_id "MSTRG.119658.160"; exon_number "9";
chr3	StringTie	exon	9440456	9440698	1000	+	.	gene_id "MSTRG.119658"; transcript_id "MSTRG.119658.160"; exon_number "10";
chr3	StringTie	exon	9441593	9441741	1000	+	.	gene_id "MSTRG.119658"; transcript_id "MSTRG.119658.160"; exon_number "11";
chr3	StringTie	exon	9442128	9442245	1000	+	.	gene_id "MSTRG.119658"; transcript_id "MSTRG.119658.160"; exon_number "12";
chr3	StringTie	exon	9443308	9443417	1000	+	.	gene_id "MSTRG.119658"; transcript_id "MSTRG.119658.160"; exon_number "13";
chr3	StringTie	exon	9445048	9445300	1000	+	.	gene_id "MSTRG.119658"; transcript_id "MSTRG.119658.160"; exon_number "14";
chr3	StringTie	exon	9445657	9445740	1000	+	.	gene_id "MSTRG.119658"; transcript_id "MSTRG.119658.160"; exon_number "15";
chr3	StringTie	exon	9447050	9447307	1000	+	.	gene_id "MSTRG.119658"; transcript_id "MSTRG.119658.160"; exon_number "16";
chr3	StringTie	exon	9447686	9448006	1000	+	.	gene_id "MSTRG.119658"; transcript_id "MSTRG.119658.160"; exon_number "17";
chr3	StringTie	exon	9448388	9448630	1000	+	.	gene_id "MSTRG.119658"; transcript_id "MSTRG.119658.160"; exon_number "18";
chr3	StringTie	exon	9452888	9452951	1000	+	.	gene_id "MSTRG.119658"; transcript_id "MSTRG.119658.160"; exon_number "19";
chr3	StringTie	exon	9453739	9453868	1000	+	.	gene_id "MSTRG.119658"; transcript_id "MSTRG.119658.160"; exon_number "20";
chr3	StringTie	exon	9464425	9464672	1000	+	.	gene_id "MSTRG.119658"; transcript_id "MSTRG.119658.160"; exon_number "21";
chr3	StringTie	exon	9470459	9470929	1000	+	.	gene_id "MSTRG.119658"; transcript_id "MSTRG.119658.160"; exon_number "22";
chr3	StringTie	exon	9473236	9473537	1000	+	.	gene_id "MSTRG.119658"; transcript_id "MSTRG.119658.160"; exon_number "23";
chr3	StringTie	exon	9474449	9478228	1000	+	.	gene_id "MSTRG.119658"; transcript_id "MSTRG.119658.160"; exon_number "24";
chr3	StringTie	transcript	9397603	9478258	1000	+	.	gene_id "MSTRG.119658"; transcript_id "MSTRG.119658.161";
chr3	StringTie	exon	9397603	9397977	1000	+	.	gene_id "MSTRG.119658"; transcript_id "MSTRG.119658.161"; exon_number "1";
chr3	StringTie	exon	9424467	9424526	1000	+	.	gene_id "MSTRG.119658"; transcript_id "MSTRG.119658.161"; exon_number "2";
chr3	StringTie	exon	9428823	9429009	1000	+	.	gene_id "MSTRG.119658"; transcript_id "MSTRG.119658.161"; exon_number "3";
chr3	StringTie	exon	9429827	9430051	1000	+	.	gene_id "MSTRG.119658"; transcript_id "MSTRG.119658.161"; exon_number "4";
chr3	StringTie	exon	9433845	9433950	1000	+	.	gene_id "MSTRG.119658"; transcript_id "MSTRG.119658.161"; exon_number "5";
chr3	StringTie	exon	9434334	9434485	1000	+	.	gene_id "MSTRG.119658"; transcript_id "MSTRG.119658.161"; exon_number "6";
chr3	StringTie	exon	9434824	9434882	1000	+	.	gene_id "MSTRG.119658"; transcript_id "MSTRG.119658.161"; exon_number "7";
chr3	StringTie	exon	9435728	9435906	1000	+	.	gene_id "MSTRG.119658"; transcript_id "MSTRG.119658.161"; exon_number "8";
chr3	StringTie	exon	9436850	9436888	1000	+	.	gene_id "MSTRG.119658"; transcript_id "MSTRG.119658.161"; exon_number "9";
chr3	StringTie	exon	9440456	9440698	1000	+	.	gene_id "MSTRG.119658"; transcript_id "MSTRG.119658.161"; exon_number "10";
chr3	StringTie	exon	9441593	9441741	1000	+	.	gene_id "MSTRG.119658"; transcript_id "MSTRG.119658.161"; exon_number "11";
chr3	StringTie	exon	9442128	9442245	1000	+	.	gene_id "MSTRG.119658"; transcript_id "MSTRG.119658.161"; exon_number "12";
chr3	StringTie	exon	9443308	9443417	1000	+	.	gene_id "MSTRG.119658"; transcript_id "MSTRG.119658.161"; exon_number "13";
chr3	StringTie	exon	9445048	9445300	1000	+	.	gene_id "MSTRG.119658"; transcript_id "MSTRG.119658.161"; exon_number "14";
chr3	StringTie	exon	9445657	9445740	1000	+	.	gene_id "MSTRG.119658"; transcript_id "MSTRG.119658.161"; exon_number "15";
chr3	StringTie	exon	9447050	9447307	1000	+	.	gene_id "MSTRG.119658"; transcript_id "MSTRG.119658.161"; exon_number "16";
chr3	StringTie	exon	9447686	9448006	1000	+	.	gene_id "MSTRG.119658"; transcript_id "MSTRG.119658.161"; exon_number "17";
chr3	StringTie	exon	9448388	9448630	1000	+	.	gene_id "MSTRG.119658"; transcript_id "MSTRG.119658.161"; exon_number "18";
chr3	StringTie	exon	9453739	9453868	1000	+	.	gene_id "MSTRG.119658"; transcript_id "MSTRG.119658.161"; exon_number "19";
chr3	StringTie	exon	9464425	9464672	1000	+	.	gene_id "MSTRG.119658"; transcript_id "MSTRG.119658.161"; exon_number "20";
chr3	StringTie	exon	9468519	9468575	1000	+	.	gene_id "MSTRG.119658"; transcript_id "MSTRG.119658.161"; exon_number "21";
chr3	StringTie	exon	9470459	9470929	1000	+	.	gene_id "MSTRG.119658"; transcript_id "MSTRG.119658.161"; exon_number "22";
chr3	StringTie	exon	9473236	9473537	1000	+	.	gene_id "MSTRG.119658"; transcript_id "MSTRG.119658.161"; exon_number "23";
chr3	StringTie	exon	9474449	9474582	1000	+	.	gene_id "MSTRG.119658"; transcript_id "MSTRG.119658.161"; exon_number "24";
chr3	StringTie	exon	9475068	9475156	1000	+	.	gene_id "MSTRG.119658"; transcript_id "MSTRG.119658.161"; exon_number "25";
chr3	StringTie	exon	9475483	9478258	1000	+	.	gene_id "MSTRG.119658"; transcript_id "MSTRG.119658.161"; exon_number "26";
chr3	StringTie	transcript	9397603	9478182	1000	+	.	gene_id "MSTRG.119658"; transcript_id "MSTRG.119658.162";
chr3	StringTie	exon	9397603	9397977	1000	+	.	gene_id "MSTRG.119658"; transcript_id "MSTRG.119658.162"; exon_number "1";
chr3	StringTie	exon	9424467	9424526	1000	+	.	gene_id "MSTRG.119658"; transcript_id "MSTRG.119658.162"; exon_number "2";
chr3	StringTie	exon	9428823	9429009	1000	+	.	gene_id "MSTRG.119658"; transcript_id "MSTRG.119658.162"; exon_number "3";
chr3	StringTie	exon	9433845	9433950	1000	+	.	gene_id "MSTRG.119658"; transcript_id "MSTRG.119658.162"; exon_number "4";
chr3	StringTie	exon	9434277	9434485	1000	+	.	gene_id "MSTRG.119658"; transcript_id "MSTRG.119658.162"; exon_number "5";
chr3	StringTie	exon	9434824	9434882	1000	+	.	gene_id "MSTRG.119658"; transcript_id "MSTRG.119658.162"; exon_number "6";
chr3	StringTie	exon	9435728	9435906	1000	+	.	gene_id "MSTRG.119658"; transcript_id "MSTRG.119658.162"; exon_number "7";
chr3	StringTie	exon	9440456	9440698	1000	+	.	gene_id "MSTRG.119658"; transcript_id "MSTRG.119658.162"; exon_number "8";
chr3	StringTie	exon	9441599	9441741	1000	+	.	gene_id "MSTRG.119658"; transcript_id "MSTRG.119658.162"; exon_number "9";
chr3	StringTie	exon	9442128	9442245	1000	+	.	gene_id "MSTRG.119658"; transcript_id "MSTRG.119658.162"; exon_number "10";
chr3	StringTie	exon	9443308	9443417	1000	+	.	gene_id "MSTRG.119658"; transcript_id "MSTRG.119658.162"; exon_number "11";
chr3	StringTie	exon	9445048	9445300	1000	+	.	gene_id "MSTRG.119658"; transcript_id "MSTRG.119658.162"; exon_number "12";
chr3	StringTie	exon	9445657	9445740	1000	+	.	gene_id "MSTRG.119658"; transcript_id "MSTRG.119658.162"; exon_number "13";
chr3	StringTie	exon	9447050	9447307	1000	+	.	gene_id "MSTRG.119658"; transcript_id "MSTRG.119658.162"; exon_number "14";
chr3	StringTie	exon	9447686	9448006	1000	+	.	gene_id "MSTRG.119658"; transcript_id "MSTRG.119658.162"; exon_number "15";
chr3	StringTie	exon	9448388	9448630	1000	+	.	gene_id "MSTRG.119658"; transcript_id "MSTRG.119658.162"; exon_number "16";
chr3	StringTie	exon	9453739	9453868	1000	+	.	gene_id "MSTRG.119658"; transcript_id "MSTRG.119658.162"; exon_number "17";
chr3	StringTie	exon	9464425	9464672	1000	+	.	gene_id "MSTRG.119658"; transcript_id "MSTRG.119658.162"; exon_number "18";
chr3	StringTie	exon	9468519	9468575	1000	+	.	gene_id "MSTRG.119658"; transcript_id "MSTRG.119658.162"; exon_number "19";
chr3	StringTie	exon	9470459	9470929	1000	+	.	gene_id "MSTRG.119658"; transcript_id "MSTRG.119658.162"; exon_number "20";
chr3	StringTie	exon	9473236	9473537	1000	+	.	gene_id "MSTRG.119658"; transcript_id "MSTRG.119658.162"; exon_number "21";
chr3	StringTie	exon	9474449	9474582	1000	+	.	gene_id "MSTRG.119658"; transcript_id "MSTRG.119658.162"; exon_number "22";
chr3	StringTie	exon	9475068	9475156	1000	+	.	gene_id "MSTRG.119658"; transcript_id "MSTRG.119658.162"; exon_number "23";
chr3	StringTie	exon	9475483	9478182	1000	+	.	gene_id "MSTRG.119658"; transcript_id "MSTRG.119658.162"; exon_number "24";
chr3	StringTie	transcript	9397604	9478154	1000	+	.	gene_id "MSTRG.119658"; transcript_id "MSTRG.119658.163";
chr3	StringTie	exon	9397604	9397977	1000	+	.	gene_id "MSTRG.119658"; transcript_id "MSTRG.119658.163"; exon_number "1";
chr3	StringTie	exon	9424467	9424526	1000	+	.	gene_id "MSTRG.119658"; transcript_id "MSTRG.119658.163"; exon_number "2";
chr3	StringTie	exon	9428823	9429009	1000	+	.	gene_id "MSTRG.119658"; transcript_id "MSTRG.119658.163"; exon_number "3";
chr3	StringTie	exon	9429827	9430051	1000	+	.	gene_id "MSTRG.119658"; transcript_id "MSTRG.119658.163"; exon_number "4";
chr3	StringTie	exon	9433845	9433950	1000	+	.	gene_id "MSTRG.119658"; transcript_id "MSTRG.119658.163"; exon_number "5";
chr3	StringTie	exon	9434277	9434485	1000	+	.	gene_id "MSTRG.119658"; transcript_id "MSTRG.119658.163"; exon_number "6";
chr3	StringTie	exon	9434824	9434882	1000	+	.	gene_id "MSTRG.119658"; transcript_id "MSTRG.119658.163"; exon_number "7";
chr3	StringTie	exon	9435728	9435906	1000	+	.	gene_id "MSTRG.119658"; transcript_id "MSTRG.119658.163"; exon_number "8";
chr3	StringTie	exon	9436850	9436888	1000	+	.	gene_id "MSTRG.119658"; transcript_id "MSTRG.119658.163"; exon_number "9";
chr3	StringTie	exon	9440456	9440698	1000	+	.	gene_id "MSTRG.119658"; transcript_id "MSTRG.119658.163"; exon_number "10";
chr3	StringTie	exon	9441593	9441741	1000	+	.	gene_id "MSTRG.119658"; transcript_id "MSTRG.119658.163"; exon_number "11";
chr3	StringTie	exon	9442128	9442245	1000	+	.	gene_id "MSTRG.119658"; transcript_id "MSTRG.119658.163"; exon_number "12";
chr3	StringTie	exon	9443308	9443417	1000	+	.	gene_id "MSTRG.119658"; transcript_id "MSTRG.119658.163"; exon_number "13";
chr3	StringTie	exon	9445048	9445300	1000	+	.	gene_id "MSTRG.119658"; transcript_id "MSTRG.119658.163"; exon_number "14";
chr3	StringTie	exon	9445657	9445740	1000	+	.	gene_id "MSTRG.119658"; transcript_id "MSTRG.119658.163"; exon_number "15";
chr3	StringTie	exon	9447050	9447307	1000	+	.	gene_id "MSTRG.119658"; transcript_id "MSTRG.119658.163"; exon_number "16";
chr3	StringTie	exon	9447686	9448006	1000	+	.	gene_id "MSTRG.119658"; transcript_id "MSTRG.119658.163"; exon_number "17";
chr3	StringTie	exon	9448388	9448630	1000	+	.	gene_id "MSTRG.119658"; transcript_id "MSTRG.119658.163"; exon_number "18";
chr3	StringTie	exon	9453739	9453868	1000	+	.	gene_id "MSTRG.119658"; transcript_id "MSTRG.119658.163"; exon_number "19";
chr3	StringTie	exon	9454005	9454101	1000	+	.	gene_id "MSTRG.119658"; transcript_id "MSTRG.119658.163"; exon_number "20";
chr3	StringTie	exon	9464425	9464672	1000	+	.	gene_id "MSTRG.119658"; transcript_id "MSTRG.119658.163"; exon_number "21";
chr3	StringTie	exon	9468519	9468575	1000	+	.	gene_id "MSTRG.119658"; transcript_id "MSTRG.119658.163"; exon_number "22";
chr3	StringTie	exon	9470459	9470929	1000	+	.	gene_id "MSTRG.119658"; transcript_id "MSTRG.119658.163"; exon_number "23";
chr3	StringTie	exon	9473236	9473537	1000	+	.	gene_id "MSTRG.119658"; transcript_id "MSTRG.119658.163"; exon_number "24";
chr3	StringTie	exon	9474449	9474582	1000	+	.	gene_id "MSTRG.119658"; transcript_id "MSTRG.119658.163"; exon_number "25";
chr3	StringTie	exon	9475068	9475156	1000	+	.	gene_id "MSTRG.119658"; transcript_id "MSTRG.119658.163"; exon_number "26";
chr3	StringTie	exon	9475483	9478154	1000	+	.	gene_id "MSTRG.119658"; transcript_id "MSTRG.119658.163"; exon_number "27";
chr3	StringTie	transcript	9397604	9480900	1000	+	.	gene_id "MSTRG.119658"; transcript_id "MSTRG.119658.164";
chr3	StringTie	exon	9397604	9397977	1000	+	.	gene_id "MSTRG.119658"; transcript_id "MSTRG.119658.164"; exon_number "1";
chr3	StringTie	exon	9424467	9424526	1000	+	.	gene_id "MSTRG.119658"; transcript_id "MSTRG.119658.164"; exon_number "2";
chr3	StringTie	exon	9428823	9429009	1000	+	.	gene_id "MSTRG.119658"; transcript_id "MSTRG.119658.164"; exon_number "3";
chr3	StringTie	exon	9429827	9430051	1000	+	.	gene_id "MSTRG.119658"; transcript_id "MSTRG.119658.164"; exon_number "4";
chr3	StringTie	exon	9433845	9433950	1000	+	.	gene_id "MSTRG.119658"; transcript_id "MSTRG.119658.164"; exon_number "5";
chr3	StringTie	exon	9434334	9434485	1000	+	.	gene_id "MSTRG.119658"; transcript_id "MSTRG.119658.164"; exon_number "6";
chr3	StringTie	exon	9434824	9434882	1000	+	.	gene_id "MSTRG.119658"; transcript_id "MSTRG.119658.164"; exon_number "7";
chr3	StringTie	exon	9435728	9435906	1000	+	.	gene_id "MSTRG.119658"; transcript_id "MSTRG.119658.164"; exon_number "8";
chr3	StringTie	exon	9440456	9440698	1000	+	.	gene_id "MSTRG.119658"; transcript_id "MSTRG.119658.164"; exon_number "9";
chr3	StringTie	exon	9441593	9441741	1000	+	.	gene_id "MSTRG.119658"; transcript_id "MSTRG.119658.164"; exon_number "10";
chr3	StringTie	exon	9442128	9442245	1000	+	.	gene_id "MSTRG.119658"; transcript_id "MSTRG.119658.164"; exon_number "11";
chr3	StringTie	exon	9443308	9443417	1000	+	.	gene_id "MSTRG.119658"; transcript_id "MSTRG.119658.164"; exon_number "12";
chr3	StringTie	exon	9445048	9445300	1000	+	.	gene_id "MSTRG.119658"; transcript_id "MSTRG.119658.164"; exon_number "13";
chr3	StringTie	exon	9445657	9445740	1000	+	.	gene_id "MSTRG.119658"; transcript_id "MSTRG.119658.164"; exon_number "14";
chr3	StringTie	exon	9447050	9447307	1000	+	.	gene_id "MSTRG.119658"; transcript_id "MSTRG.119658.164"; exon_number "15";
chr3	StringTie	exon	9447686	9448006	1000	+	.	gene_id "MSTRG.119658"; transcript_id "MSTRG.119658.164"; exon_number "16";
chr3	StringTie	exon	9448388	9448630	1000	+	.	gene_id "MSTRG.119658"; transcript_id "MSTRG.119658.164"; exon_number "17";
chr3	StringTie	exon	9453739	9453868	1000	+	.	gene_id "MSTRG.119658"; transcript_id "MSTRG.119658.164"; exon_number "18";
chr3	StringTie	exon	9454005	9454101	1000	+	.	gene_id "MSTRG.119658"; transcript_id "MSTRG.119658.164"; exon_number "19";
chr3	StringTie	exon	9464425	9464672	1000	+	.	gene_id "MSTRG.119658"; transcript_id "MSTRG.119658.164"; exon_number "20";
chr3	StringTie	exon	9470459	9470929	1000	+	.	gene_id "MSTRG.119658"; transcript_id "MSTRG.119658.164"; exon_number "21";
chr3	StringTie	exon	9473236	9473537	1000	+	.	gene_id "MSTRG.119658"; transcript_id "MSTRG.119658.164"; exon_number "22";
chr3	StringTie	exon	9474449	9474582	1000	+	.	gene_id "MSTRG.119658"; transcript_id "MSTRG.119658.164"; exon_number "23";
chr3	StringTie	exon	9475068	9475156	1000	+	.	gene_id "MSTRG.119658"; transcript_id "MSTRG.119658.164"; exon_number "24";
chr3	StringTie	exon	9475483	9480900	1000	+	.	gene_id "MSTRG.119658"; transcript_id "MSTRG.119658.164"; exon_number "25";
chr3	StringTie	transcript	9397605	9478161	1000	+	.	gene_id "MSTRG.119658"; transcript_id "MSTRG.119658.165";
chr3	StringTie	exon	9397605	9397977	1000	+	.	gene_id "MSTRG.119658"; transcript_id "MSTRG.119658.165"; exon_number "1";
chr3	StringTie	exon	9424467	9424526	1000	+	.	gene_id "MSTRG.119658"; transcript_id "MSTRG.119658.165"; exon_number "2";
chr3	StringTie	exon	9428823	9429009	1000	+	.	gene_id "MSTRG.119658"; transcript_id "MSTRG.119658.165"; exon_number "3";
chr3	StringTie	exon	9429827	9430051	1000	+	.	gene_id "MSTRG.119658"; transcript_id "MSTRG.119658.165"; exon_number "4";
chr3	StringTie	exon	9433370	9433950	1000	+	.	gene_id "MSTRG.119658"; transcript_id "MSTRG.119658.165"; exon_number "5";
chr3	StringTie	exon	9434334	9434630	1000	+	.	gene_id "MSTRG.119658"; transcript_id "MSTRG.119658.165"; exon_number "6";
chr3	StringTie	exon	9434824	9434882	1000	+	.	gene_id "MSTRG.119658"; transcript_id "MSTRG.119658.165"; exon_number "7";
chr3	StringTie	exon	9435728	9435906	1000	+	.	gene_id "MSTRG.119658"; transcript_id "MSTRG.119658.165"; exon_number "8";
chr3	StringTie	exon	9436850	9436888	1000	+	.	gene_id "MSTRG.119658"; transcript_id "MSTRG.119658.165"; exon_number "9";
chr3	StringTie	exon	9440456	9440698	1000	+	.	gene_id "MSTRG.119658"; transcript_id "MSTRG.119658.165"; exon_number "10";
chr3	StringTie	exon	9441593	9441741	1000	+	.	gene_id "MSTRG.119658"; transcript_id "MSTRG.119658.165"; exon_number "11";
chr3	StringTie	exon	9442128	9442245	1000	+	.	gene_id "MSTRG.119658"; transcript_id "MSTRG.119658.165"; exon_number "12";
chr3	StringTie	exon	9443308	9443417	1000	+	.	gene_id "MSTRG.119658"; transcript_id "MSTRG.119658.165"; exon_number "13";
chr3	StringTie	exon	9445048	9445300	1000	+	.	gene_id "MSTRG.119658"; transcript_id "MSTRG.119658.165"; exon_number "14";
chr3	StringTie	exon	9445657	9445740	1000	+	.	gene_id "MSTRG.119658"; transcript_id "MSTRG.119658.165"; exon_number "15";
chr3	StringTie	exon	9447050	9447307	1000	+	.	gene_id "MSTRG.119658"; transcript_id "MSTRG.119658.165"; exon_number "16";
chr3	StringTie	exon	9447686	9448630	1000	+	.	gene_id "MSTRG.119658"; transcript_id "MSTRG.119658.165"; exon_number "17";
chr3	StringTie	exon	9449480	9449592	1000	+	.	gene_id "MSTRG.119658"; transcript_id "MSTRG.119658.165"; exon_number "18";
chr3	StringTie	exon	9453739	9453868	1000	+	.	gene_id "MSTRG.119658"; transcript_id "MSTRG.119658.165"; exon_number "19";
chr3	StringTie	exon	9454005	9454101	1000	+	.	gene_id "MSTRG.119658"; transcript_id "MSTRG.119658.165"; exon_number "20";
chr3	StringTie	exon	9464425	9470929	1000	+	.	gene_id "MSTRG.119658"; transcript_id "MSTRG.119658.165"; exon_number "21";
chr3	StringTie	exon	9473236	9473537	1000	+	.	gene_id "MSTRG.119658"; transcript_id "MSTRG.119658.165"; exon_number "22";
chr3	StringTie	exon	9474449	9475156	1000	+	.	gene_id "MSTRG.119658"; transcript_id "MSTRG.119658.165"; exon_number "23";
chr3	StringTie	exon	9475483	9478161	1000	+	.	gene_id "MSTRG.119658"; transcript_id "MSTRG.119658.165"; exon_number "24";
chr3	StringTie	transcript	9397605	9478059	1000	+	.	gene_id "MSTRG.119658"; transcript_id "MSTRG.119658.166";
chr3	StringTie	exon	9397605	9397977	1000	+	.	gene_id "MSTRG.119658"; transcript_id "MSTRG.119658.166"; exon_number "1";
chr3	StringTie	exon	9424467	9424526	1000	+	.	gene_id "MSTRG.119658"; transcript_id "MSTRG.119658.166"; exon_number "2";
chr3	StringTie	exon	9428823	9429009	1000	+	.	gene_id "MSTRG.119658"; transcript_id "MSTRG.119658.166"; exon_number "3";
chr3	StringTie	exon	9429827	9430051	1000	+	.	gene_id "MSTRG.119658"; transcript_id "MSTRG.119658.166"; exon_number "4";
chr3	StringTie	exon	9431708	9432324	1000	+	.	gene_id "MSTRG.119658"; transcript_id "MSTRG.119658.166"; exon_number "5";
chr3	StringTie	exon	9433370	9433562	1000	+	.	gene_id "MSTRG.119658"; transcript_id "MSTRG.119658.166"; exon_number "6";
chr3	StringTie	exon	9433845	9433950	1000	+	.	gene_id "MSTRG.119658"; transcript_id "MSTRG.119658.166"; exon_number "7";
chr3	StringTie	exon	9434334	9434485	1000	+	.	gene_id "MSTRG.119658"; transcript_id "MSTRG.119658.166"; exon_number "8";
chr3	StringTie	exon	9434824	9434882	1000	+	.	gene_id "MSTRG.119658"; transcript_id "MSTRG.119658.166"; exon_number "9";
chr3	StringTie	exon	9435728	9435906	1000	+	.	gene_id "MSTRG.119658"; transcript_id "MSTRG.119658.166"; exon_number "10";
chr3	StringTie	exon	9436850	9436888	1000	+	.	gene_id "MSTRG.119658"; transcript_id "MSTRG.119658.166"; exon_number "11";
chr3	StringTie	exon	9440456	9440698	1000	+	.	gene_id "MSTRG.119658"; transcript_id "MSTRG.119658.166"; exon_number "12";
chr3	StringTie	exon	9441593	9441741	1000	+	.	gene_id "MSTRG.119658"; transcript_id "MSTRG.119658.166"; exon_number "13";
chr3	StringTie	exon	9442128	9442245	1000	+	.	gene_id "MSTRG.119658"; transcript_id "MSTRG.119658.166"; exon_number "14";
chr3	StringTie	exon	9443308	9443417	1000	+	.	gene_id "MSTRG.119658"; transcript_id "MSTRG.119658.166"; exon_number "15";
chr3	StringTie	exon	9445048	9445300	1000	+	.	gene_id "MSTRG.119658"; transcript_id "MSTRG.119658.166"; exon_number "16";
chr3	StringTie	exon	9445657	9445740	1000	+	.	gene_id "MSTRG.119658"; transcript_id "MSTRG.119658.166"; exon_number "17";
chr3	StringTie	exon	9447050	9447307	1000	+	.	gene_id "MSTRG.119658"; transcript_id "MSTRG.119658.166"; exon_number "18";
chr3	StringTie	exon	9447686	9448006	1000	+	.	gene_id "MSTRG.119658"; transcript_id "MSTRG.119658.166"; exon_number "19";
chr3	StringTie	exon	9448388	9448630	1000	+	.	gene_id "MSTRG.119658"; transcript_id "MSTRG.119658.166"; exon_number "20";
chr3	StringTie	exon	9453739	9453868	1000	+	.	gene_id "MSTRG.119658"; transcript_id "MSTRG.119658.166"; exon_number "21";
chr3	StringTie	exon	9454005	9454101	1000	+	.	gene_id "MSTRG.119658"; transcript_id "MSTRG.119658.166"; exon_number "22";
chr3	StringTie	exon	9464425	9464672	1000	+	.	gene_id "MSTRG.119658"; transcript_id "MSTRG.119658.166"; exon_number "23";
chr3	StringTie	exon	9470459	9470929	1000	+	.	gene_id "MSTRG.119658"; transcript_id "MSTRG.119658.166"; exon_number "24";
chr3	StringTie	exon	9473236	9473537	1000	+	.	gene_id "MSTRG.119658"; transcript_id "MSTRG.119658.166"; exon_number "25";
chr3	StringTie	exon	9474449	9474582	1000	+	.	gene_id "MSTRG.119658"; transcript_id "MSTRG.119658.166"; exon_number "26";
chr3	StringTie	exon	9475068	9475156	1000	+	.	gene_id "MSTRG.119658"; transcript_id "MSTRG.119658.166"; exon_number "27";
chr3	StringTie	exon	9475483	9478059	1000	+	.	gene_id "MSTRG.119658"; transcript_id "MSTRG.119658.166"; exon_number "28";
chr3	StringTie	transcript	9397605	9478098	1000	+	.	gene_id "MSTRG.119658"; transcript_id "MSTRG.119658.167";
chr3	StringTie	exon	9397605	9397977	1000	+	.	gene_id "MSTRG.119658"; transcript_id "MSTRG.119658.167"; exon_number "1";
chr3	StringTie	exon	9424467	9424526	1000	+	.	gene_id "MSTRG.119658"; transcript_id "MSTRG.119658.167"; exon_number "2";
chr3	StringTie	exon	9428823	9429009	1000	+	.	gene_id "MSTRG.119658"; transcript_id "MSTRG.119658.167"; exon_number "3";
chr3	StringTie	exon	9429827	9430051	1000	+	.	gene_id "MSTRG.119658"; transcript_id "MSTRG.119658.167"; exon_number "4";
chr3	StringTie	exon	9431708	9433562	1000	+	.	gene_id "MSTRG.119658"; transcript_id "MSTRG.119658.167"; exon_number "5";
chr3	StringTie	exon	9433845	9433950	1000	+	.	gene_id "MSTRG.119658"; transcript_id "MSTRG.119658.167"; exon_number "6";
chr3	StringTie	exon	9434334	9434485	1000	+	.	gene_id "MSTRG.119658"; transcript_id "MSTRG.119658.167"; exon_number "7";
chr3	StringTie	exon	9434824	9434882	1000	+	.	gene_id "MSTRG.119658"; transcript_id "MSTRG.119658.167"; exon_number "8";
chr3	StringTie	exon	9435728	9435906	1000	+	.	gene_id "MSTRG.119658"; transcript_id "MSTRG.119658.167"; exon_number "9";
chr3	StringTie	exon	9436850	9436888	1000	+	.	gene_id "MSTRG.119658"; transcript_id "MSTRG.119658.167"; exon_number "10";
chr3	StringTie	exon	9440456	9440698	1000	+	.	gene_id "MSTRG.119658"; transcript_id "MSTRG.119658.167"; exon_number "11";
chr3	StringTie	exon	9441593	9441741	1000	+	.	gene_id "MSTRG.119658"; transcript_id "MSTRG.119658.167"; exon_number "12";
chr3	StringTie	exon	9442128	9442245	1000	+	.	gene_id "MSTRG.119658"; transcript_id "MSTRG.119658.167"; exon_number "13";
chr3	StringTie	exon	9443308	9443417	1000	+	.	gene_id "MSTRG.119658"; transcript_id "MSTRG.119658.167"; exon_number "14";
chr3	StringTie	exon	9445048	9445300	1000	+	.	gene_id "MSTRG.119658"; transcript_id "MSTRG.119658.167"; exon_number "15";
chr3	StringTie	exon	9445657	9445740	1000	+	.	gene_id "MSTRG.119658"; transcript_id "MSTRG.119658.167"; exon_number "16";
chr3	StringTie	exon	9447050	9447307	1000	+	.	gene_id "MSTRG.119658"; transcript_id "MSTRG.119658.167"; exon_number "17";
chr3	StringTie	exon	9447686	9448006	1000	+	.	gene_id "MSTRG.119658"; transcript_id "MSTRG.119658.167"; exon_number "18";
chr3	StringTie	exon	9448388	9448630	1000	+	.	gene_id "MSTRG.119658"; transcript_id "MSTRG.119658.167"; exon_number "19";
chr3	StringTie	exon	9449480	9449592	1000	+	.	gene_id "MSTRG.119658"; transcript_id "MSTRG.119658.167"; exon_number "20";
chr3	StringTie	exon	9453739	9453868	1000	+	.	gene_id "MSTRG.119658"; transcript_id "MSTRG.119658.167"; exon_number "21";
chr3	StringTie	exon	9454005	9454101	1000	+	.	gene_id "MSTRG.119658"; transcript_id "MSTRG.119658.167"; exon_number "22";
chr3	StringTie	exon	9464425	9464672	1000	+	.	gene_id "MSTRG.119658"; transcript_id "MSTRG.119658.167"; exon_number "23";
chr3	StringTie	exon	9468519	9468575	1000	+	.	gene_id "MSTRG.119658"; transcript_id "MSTRG.119658.167"; exon_number "24";
chr3	StringTie	exon	9470459	9470929	1000	+	.	gene_id "MSTRG.119658"; transcript_id "MSTRG.119658.167"; exon_number "25";
chr3	StringTie	exon	9473236	9473537	1000	+	.	gene_id "MSTRG.119658"; transcript_id "MSTRG.119658.167"; exon_number "26";
chr3	StringTie	exon	9474449	9474582	1000	+	.	gene_id "MSTRG.119658"; transcript_id "MSTRG.119658.167"; exon_number "27";
chr3	StringTie	exon	9475068	9475156	1000	+	.	gene_id "MSTRG.119658"; transcript_id "MSTRG.119658.167"; exon_number "28";
chr3	StringTie	exon	9475483	9478098	1000	+	.	gene_id "MSTRG.119658"; transcript_id "MSTRG.119658.167"; exon_number "29";
chr3	StringTie	transcript	9397607	9478234	1000	+	.	gene_id "MSTRG.119658"; transcript_id "MSTRG.119658.168";
chr3	StringTie	exon	9397607	9397977	1000	+	.	gene_id "MSTRG.119658"; transcript_id "MSTRG.119658.168"; exon_number "1";
chr3	StringTie	exon	9421479	9421592	1000	+	.	gene_id "MSTRG.119658"; transcript_id "MSTRG.119658.168"; exon_number "2";
chr3	StringTie	exon	9422723	9423257	1000	+	.	gene_id "MSTRG.119658"; transcript_id "MSTRG.119658.168"; exon_number "3";
chr3	StringTie	exon	9424467	9424526	1000	+	.	gene_id "MSTRG.119658"; transcript_id "MSTRG.119658.168"; exon_number "4";
chr3	StringTie	exon	9428823	9429009	1000	+	.	gene_id "MSTRG.119658"; transcript_id "MSTRG.119658.168"; exon_number "5";
chr3	StringTie	exon	9433370	9433562	1000	+	.	gene_id "MSTRG.119658"; transcript_id "MSTRG.119658.168"; exon_number "6";
chr3	StringTie	exon	9433845	9433950	1000	+	.	gene_id "MSTRG.119658"; transcript_id "MSTRG.119658.168"; exon_number "7";
chr3	StringTie	exon	9434277	9434485	1000	+	.	gene_id "MSTRG.119658"; transcript_id "MSTRG.119658.168"; exon_number "8";
chr3	StringTie	exon	9434824	9434882	1000	+	.	gene_id "MSTRG.119658"; transcript_id "MSTRG.119658.168"; exon_number "9";
chr3	StringTie	exon	9435728	9435906	1000	+	.	gene_id "MSTRG.119658"; transcript_id "MSTRG.119658.168"; exon_number "10";
chr3	StringTie	exon	9436850	9436888	1000	+	.	gene_id "MSTRG.119658"; transcript_id "MSTRG.119658.168"; exon_number "11";
chr3	StringTie	exon	9440456	9440698	1000	+	.	gene_id "MSTRG.119658"; transcript_id "MSTRG.119658.168"; exon_number "12";
chr3	StringTie	exon	9441593	9441741	1000	+	.	gene_id "MSTRG.119658"; transcript_id "MSTRG.119658.168"; exon_number "13";
chr3	StringTie	exon	9442128	9442245	1000	+	.	gene_id "MSTRG.119658"; transcript_id "MSTRG.119658.168"; exon_number "14";
chr3	StringTie	exon	9443308	9443417	1000	+	.	gene_id "MSTRG.119658"; transcript_id "MSTRG.119658.168"; exon_number "15";
chr3	StringTie	exon	9445045	9445300	1000	+	.	gene_id "MSTRG.119658"; transcript_id "MSTRG.119658.168"; exon_number "16";
chr3	StringTie	exon	9445657	9445740	1000	+	.	gene_id "MSTRG.119658"; transcript_id "MSTRG.119658.168"; exon_number "17";
chr3	StringTie	exon	9447050	9447307	1000	+	.	gene_id "MSTRG.119658"; transcript_id "MSTRG.119658.168"; exon_number "18";
chr3	StringTie	exon	9447686	9448006	1000	+	.	gene_id "MSTRG.119658"; transcript_id "MSTRG.119658.168"; exon_number "19";
chr3	StringTie	exon	9448388	9448630	1000	+	.	gene_id "MSTRG.119658"; transcript_id "MSTRG.119658.168"; exon_number "20";
chr3	StringTie	exon	9452888	9452951	1000	+	.	gene_id "MSTRG.119658"; transcript_id "MSTRG.119658.168"; exon_number "21";
chr3	StringTie	exon	9453739	9453868	1000	+	.	gene_id "MSTRG.119658"; transcript_id "MSTRG.119658.168"; exon_number "22";
chr3	StringTie	exon	9454005	9454101	1000	+	.	gene_id "MSTRG.119658"; transcript_id "MSTRG.119658.168"; exon_number "23";
chr3	StringTie	exon	9464425	9464672	1000	+	.	gene_id "MSTRG.119658"; transcript_id "MSTRG.119658.168"; exon_number "24";
chr3	StringTie	exon	9468519	9470929	1000	+	.	gene_id "MSTRG.119658"; transcript_id "MSTRG.119658.168"; exon_number "25";
chr3	StringTie	exon	9473236	9473537	1000	+	.	gene_id "MSTRG.119658"; transcript_id "MSTRG.119658.168"; exon_number "26";
chr3	StringTie	exon	9474449	9478234	1000	+	.	gene_id "MSTRG.119658"; transcript_id "MSTRG.119658.168"; exon_number "27";
chr3	StringTie	transcript	9397607	9478234	1000	+	.	gene_id "MSTRG.119658"; transcript_id "MSTRG.119658.169";
chr3	StringTie	exon	9397607	9397977	1000	+	.	gene_id "MSTRG.119658"; transcript_id "MSTRG.119658.169"; exon_number "1";
chr3	StringTie	exon	9421479	9421592	1000	+	.	gene_id "MSTRG.119658"; transcript_id "MSTRG.119658.169"; exon_number "2";
chr3	StringTie	exon	9422723	9423257	1000	+	.	gene_id "MSTRG.119658"; transcript_id "MSTRG.119658.169"; exon_number "3";
chr3	StringTie	exon	9424467	9424526	1000	+	.	gene_id "MSTRG.119658"; transcript_id "MSTRG.119658.169"; exon_number "4";
chr3	StringTie	exon	9428823	9429009	1000	+	.	gene_id "MSTRG.119658"; transcript_id "MSTRG.119658.169"; exon_number "5";
chr3	StringTie	exon	9429827	9430051	1000	+	.	gene_id "MSTRG.119658"; transcript_id "MSTRG.119658.169"; exon_number "6";
chr3	StringTie	exon	9433845	9433950	1000	+	.	gene_id "MSTRG.119658"; transcript_id "MSTRG.119658.169"; exon_number "7";
chr3	StringTie	exon	9434334	9434485	1000	+	.	gene_id "MSTRG.119658"; transcript_id "MSTRG.119658.169"; exon_number "8";
chr3	StringTie	exon	9434590	9434630	1000	+	.	gene_id "MSTRG.119658"; transcript_id "MSTRG.119658.169"; exon_number "9";
chr3	StringTie	exon	9434824	9434882	1000	+	.	gene_id "MSTRG.119658"; transcript_id "MSTRG.119658.169"; exon_number "10";
chr3	StringTie	exon	9435728	9435906	1000	+	.	gene_id "MSTRG.119658"; transcript_id "MSTRG.119658.169"; exon_number "11";
chr3	StringTie	exon	9440456	9440698	1000	+	.	gene_id "MSTRG.119658"; transcript_id "MSTRG.119658.169"; exon_number "12";
chr3	StringTie	exon	9441593	9441741	1000	+	.	gene_id "MSTRG.119658"; transcript_id "MSTRG.119658.169"; exon_number "13";
chr3	StringTie	exon	9442128	9442245	1000	+	.	gene_id "MSTRG.119658"; transcript_id "MSTRG.119658.169"; exon_number "14";
chr3	StringTie	exon	9443308	9443417	1000	+	.	gene_id "MSTRG.119658"; transcript_id "MSTRG.119658.169"; exon_number "15";
chr3	StringTie	exon	9445048	9445300	1000	+	.	gene_id "MSTRG.119658"; transcript_id "MSTRG.119658.169"; exon_number "16";
chr3	StringTie	exon	9445657	9445740	1000	+	.	gene_id "MSTRG.119658"; transcript_id "MSTRG.119658.169"; exon_number "17";
chr3	StringTie	exon	9447050	9447307	1000	+	.	gene_id "MSTRG.119658"; transcript_id "MSTRG.119658.169"; exon_number "18";
chr3	StringTie	exon	9447686	9448006	1000	+	.	gene_id "MSTRG.119658"; transcript_id "MSTRG.119658.169"; exon_number "19";
chr3	StringTie	exon	9448388	9448630	1000	+	.	gene_id "MSTRG.119658"; transcript_id "MSTRG.119658.169"; exon_number "20";
chr3	StringTie	exon	9453739	9453868	1000	+	.	gene_id "MSTRG.119658"; transcript_id "MSTRG.119658.169"; exon_number "21";
chr3	StringTie	exon	9454005	9454101	1000	+	.	gene_id "MSTRG.119658"; transcript_id "MSTRG.119658.169"; exon_number "22";
chr3	StringTie	exon	9464425	9464672	1000	+	.	gene_id "MSTRG.119658"; transcript_id "MSTRG.119658.169"; exon_number "23";
chr3	StringTie	exon	9468519	9468575	1000	+	.	gene_id "MSTRG.119658"; transcript_id "MSTRG.119658.169"; exon_number "24";
chr3	StringTie	exon	9470459	9470929	1000	+	.	gene_id "MSTRG.119658"; transcript_id "MSTRG.119658.169"; exon_number "25";
chr3	StringTie	exon	9473236	9473537	1000	+	.	gene_id "MSTRG.119658"; transcript_id "MSTRG.119658.169"; exon_number "26";
chr3	StringTie	exon	9474449	9474582	1000	+	.	gene_id "MSTRG.119658"; transcript_id "MSTRG.119658.169"; exon_number "27";
chr3	StringTie	exon	9475068	9475156	1000	+	.	gene_id "MSTRG.119658"; transcript_id "MSTRG.119658.169"; exon_number "28";
chr3	StringTie	exon	9475483	9478234	1000	+	.	gene_id "MSTRG.119658"; transcript_id "MSTRG.119658.169"; exon_number "29";
chr3	StringTie	transcript	9397505	9483987	1000	+	.	gene_id "MSTRG.119658"; transcript_id "MSTRG.119658.17";
chr3	StringTie	exon	9397505	9397977	1000	+	.	gene_id "MSTRG.119658"; transcript_id "MSTRG.119658.17"; exon_number "1";
chr3	StringTie	exon	9424467	9424526	1000	+	.	gene_id "MSTRG.119658"; transcript_id "MSTRG.119658.17"; exon_number "2";
chr3	StringTie	exon	9428823	9429009	1000	+	.	gene_id "MSTRG.119658"; transcript_id "MSTRG.119658.17"; exon_number "3";
chr3	StringTie	exon	9429827	9430051	1000	+	.	gene_id "MSTRG.119658"; transcript_id "MSTRG.119658.17"; exon_number "4";
chr3	StringTie	exon	9433370	9433562	1000	+	.	gene_id "MSTRG.119658"; transcript_id "MSTRG.119658.17"; exon_number "5";
chr3	StringTie	exon	9433845	9433950	1000	+	.	gene_id "MSTRG.119658"; transcript_id "MSTRG.119658.17"; exon_number "6";
chr3	StringTie	exon	9434277	9434485	1000	+	.	gene_id "MSTRG.119658"; transcript_id "MSTRG.119658.17"; exon_number "7";
chr3	StringTie	exon	9434590	9434630	1000	+	.	gene_id "MSTRG.119658"; transcript_id "MSTRG.119658.17"; exon_number "8";
chr3	StringTie	exon	9434824	9434882	1000	+	.	gene_id "MSTRG.119658"; transcript_id "MSTRG.119658.17"; exon_number "9";
chr3	StringTie	exon	9435728	9435906	1000	+	.	gene_id "MSTRG.119658"; transcript_id "MSTRG.119658.17"; exon_number "10";
chr3	StringTie	exon	9436850	9436888	1000	+	.	gene_id "MSTRG.119658"; transcript_id "MSTRG.119658.17"; exon_number "11";
chr3	StringTie	exon	9440456	9440698	1000	+	.	gene_id "MSTRG.119658"; transcript_id "MSTRG.119658.17"; exon_number "12";
chr3	StringTie	exon	9441593	9441741	1000	+	.	gene_id "MSTRG.119658"; transcript_id "MSTRG.119658.17"; exon_number "13";
chr3	StringTie	exon	9442128	9442245	1000	+	.	gene_id "MSTRG.119658"; transcript_id "MSTRG.119658.17"; exon_number "14";
chr3	StringTie	exon	9443308	9443417	1000	+	.	gene_id "MSTRG.119658"; transcript_id "MSTRG.119658.17"; exon_number "15";
chr3	StringTie	exon	9445048	9445300	1000	+	.	gene_id "MSTRG.119658"; transcript_id "MSTRG.119658.17"; exon_number "16";
chr3	StringTie	exon	9445657	9445740	1000	+	.	gene_id "MSTRG.119658"; transcript_id "MSTRG.119658.17"; exon_number "17";
chr3	StringTie	exon	9447050	9447307	1000	+	.	gene_id "MSTRG.119658"; transcript_id "MSTRG.119658.17"; exon_number "18";
chr3	StringTie	exon	9447686	9448006	1000	+	.	gene_id "MSTRG.119658"; transcript_id "MSTRG.119658.17"; exon_number "19";
chr3	StringTie	exon	9448388	9448630	1000	+	.	gene_id "MSTRG.119658"; transcript_id "MSTRG.119658.17"; exon_number "20";
chr3	StringTie	exon	9453739	9453868	1000	+	.	gene_id "MSTRG.119658"; transcript_id "MSTRG.119658.17"; exon_number "21";
chr3	StringTie	exon	9464425	9464672	1000	+	.	gene_id "MSTRG.119658"; transcript_id "MSTRG.119658.17"; exon_number "22";
chr3	StringTie	exon	9470459	9470929	1000	+	.	gene_id "MSTRG.119658"; transcript_id "MSTRG.119658.17"; exon_number "23";
chr3	StringTie	exon	9473236	9473537	1000	+	.	gene_id "MSTRG.119658"; transcript_id "MSTRG.119658.17"; exon_number "24";
chr3	StringTie	exon	9474449	9474582	1000	+	.	gene_id "MSTRG.119658"; transcript_id "MSTRG.119658.17"; exon_number "25";
chr3	StringTie	exon	9475068	9475156	1000	+	.	gene_id "MSTRG.119658"; transcript_id "MSTRG.119658.17"; exon_number "26";
chr3	StringTie	exon	9475483	9483987	1000	+	.	gene_id "MSTRG.119658"; transcript_id "MSTRG.119658.17"; exon_number "27";
chr3	StringTie	transcript	9397609	9478167	1000	+	.	gene_id "MSTRG.119658"; transcript_id "MSTRG.119658.170";
chr3	StringTie	exon	9397609	9397977	1000	+	.	gene_id "MSTRG.119658"; transcript_id "MSTRG.119658.170"; exon_number "1";
chr3	StringTie	exon	9422723	9423257	1000	+	.	gene_id "MSTRG.119658"; transcript_id "MSTRG.119658.170"; exon_number "2";
chr3	StringTie	exon	9424467	9424526	1000	+	.	gene_id "MSTRG.119658"; transcript_id "MSTRG.119658.170"; exon_number "3";
chr3	StringTie	exon	9428823	9429009	1000	+	.	gene_id "MSTRG.119658"; transcript_id "MSTRG.119658.170"; exon_number "4";
chr3	StringTie	exon	9433370	9433562	1000	+	.	gene_id "MSTRG.119658"; transcript_id "MSTRG.119658.170"; exon_number "5";
chr3	StringTie	exon	9433845	9433950	1000	+	.	gene_id "MSTRG.119658"; transcript_id "MSTRG.119658.170"; exon_number "6";
chr3	StringTie	exon	9434334	9434485	1000	+	.	gene_id "MSTRG.119658"; transcript_id "MSTRG.119658.170"; exon_number "7";
chr3	StringTie	exon	9434590	9434630	1000	+	.	gene_id "MSTRG.119658"; transcript_id "MSTRG.119658.170"; exon_number "8";
chr3	StringTie	exon	9434824	9434882	1000	+	.	gene_id "MSTRG.119658"; transcript_id "MSTRG.119658.170"; exon_number "9";
chr3	StringTie	exon	9435728	9435906	1000	+	.	gene_id "MSTRG.119658"; transcript_id "MSTRG.119658.170"; exon_number "10";
chr3	StringTie	exon	9440456	9440698	1000	+	.	gene_id "MSTRG.119658"; transcript_id "MSTRG.119658.170"; exon_number "11";
chr3	StringTie	exon	9441593	9441741	1000	+	.	gene_id "MSTRG.119658"; transcript_id "MSTRG.119658.170"; exon_number "12";
chr3	StringTie	exon	9442128	9442245	1000	+	.	gene_id "MSTRG.119658"; transcript_id "MSTRG.119658.170"; exon_number "13";
chr3	StringTie	exon	9443308	9443417	1000	+	.	gene_id "MSTRG.119658"; transcript_id "MSTRG.119658.170"; exon_number "14";
chr3	StringTie	exon	9445048	9445300	1000	+	.	gene_id "MSTRG.119658"; transcript_id "MSTRG.119658.170"; exon_number "15";
chr3	StringTie	exon	9445657	9445740	1000	+	.	gene_id "MSTRG.119658"; transcript_id "MSTRG.119658.170"; exon_number "16";
chr3	StringTie	exon	9447050	9447307	1000	+	.	gene_id "MSTRG.119658"; transcript_id "MSTRG.119658.170"; exon_number "17";
chr3	StringTie	exon	9447686	9448006	1000	+	.	gene_id "MSTRG.119658"; transcript_id "MSTRG.119658.170"; exon_number "18";
chr3	StringTie	exon	9448388	9448630	1000	+	.	gene_id "MSTRG.119658"; transcript_id "MSTRG.119658.170"; exon_number "19";
chr3	StringTie	exon	9453739	9453868	1000	+	.	gene_id "MSTRG.119658"; transcript_id "MSTRG.119658.170"; exon_number "20";
chr3	StringTie	exon	9464425	9464672	1000	+	.	gene_id "MSTRG.119658"; transcript_id "MSTRG.119658.170"; exon_number "21";
chr3	StringTie	exon	9470459	9470929	1000	+	.	gene_id "MSTRG.119658"; transcript_id "MSTRG.119658.170"; exon_number "22";
chr3	StringTie	exon	9473236	9473537	1000	+	.	gene_id "MSTRG.119658"; transcript_id "MSTRG.119658.170"; exon_number "23";
chr3	StringTie	exon	9474449	9474582	1000	+	.	gene_id "MSTRG.119658"; transcript_id "MSTRG.119658.170"; exon_number "24";
chr3	StringTie	exon	9475068	9475156	1000	+	.	gene_id "MSTRG.119658"; transcript_id "MSTRG.119658.170"; exon_number "25";
chr3	StringTie	exon	9475483	9478167	1000	+	.	gene_id "MSTRG.119658"; transcript_id "MSTRG.119658.170"; exon_number "26";
chr3	StringTie	transcript	9397609	9478368	1000	+	.	gene_id "MSTRG.119658"; transcript_id "MSTRG.119658.171";
chr3	StringTie	exon	9397609	9397977	1000	+	.	gene_id "MSTRG.119658"; transcript_id "MSTRG.119658.171"; exon_number "1";
chr3	StringTie	exon	9421479	9421592	1000	+	.	gene_id "MSTRG.119658"; transcript_id "MSTRG.119658.171"; exon_number "2";
chr3	StringTie	exon	9422723	9423257	1000	+	.	gene_id "MSTRG.119658"; transcript_id "MSTRG.119658.171"; exon_number "3";
chr3	StringTie	exon	9424467	9424526	1000	+	.	gene_id "MSTRG.119658"; transcript_id "MSTRG.119658.171"; exon_number "4";
chr3	StringTie	exon	9428823	9429009	1000	+	.	gene_id "MSTRG.119658"; transcript_id "MSTRG.119658.171"; exon_number "5";
chr3	StringTie	exon	9429827	9430051	1000	+	.	gene_id "MSTRG.119658"; transcript_id "MSTRG.119658.171"; exon_number "6";
chr3	StringTie	exon	9433845	9433950	1000	+	.	gene_id "MSTRG.119658"; transcript_id "MSTRG.119658.171"; exon_number "7";
chr3	StringTie	exon	9434334	9434485	1000	+	.	gene_id "MSTRG.119658"; transcript_id "MSTRG.119658.171"; exon_number "8";
chr3	StringTie	exon	9434824	9434882	1000	+	.	gene_id "MSTRG.119658"; transcript_id "MSTRG.119658.171"; exon_number "9";
chr3	StringTie	exon	9435728	9435906	1000	+	.	gene_id "MSTRG.119658"; transcript_id "MSTRG.119658.171"; exon_number "10";
chr3	StringTie	exon	9440456	9440698	1000	+	.	gene_id "MSTRG.119658"; transcript_id "MSTRG.119658.171"; exon_number "11";
chr3	StringTie	exon	9441593	9441741	1000	+	.	gene_id "MSTRG.119658"; transcript_id "MSTRG.119658.171"; exon_number "12";
chr3	StringTie	exon	9442128	9442245	1000	+	.	gene_id "MSTRG.119658"; transcript_id "MSTRG.119658.171"; exon_number "13";
chr3	StringTie	exon	9443308	9443417	1000	+	.	gene_id "MSTRG.119658"; transcript_id "MSTRG.119658.171"; exon_number "14";
chr3	StringTie	exon	9445048	9445300	1000	+	.	gene_id "MSTRG.119658"; transcript_id "MSTRG.119658.171"; exon_number "15";
chr3	StringTie	exon	9445657	9445740	1000	+	.	gene_id "MSTRG.119658"; transcript_id "MSTRG.119658.171"; exon_number "16";
chr3	StringTie	exon	9447050	9447307	1000	+	.	gene_id "MSTRG.119658"; transcript_id "MSTRG.119658.171"; exon_number "17";
chr3	StringTie	exon	9447686	9448006	1000	+	.	gene_id "MSTRG.119658"; transcript_id "MSTRG.119658.171"; exon_number "18";
chr3	StringTie	exon	9448388	9448630	1000	+	.	gene_id "MSTRG.119658"; transcript_id "MSTRG.119658.171"; exon_number "19";
chr3	StringTie	exon	9453739	9453868	1000	+	.	gene_id "MSTRG.119658"; transcript_id "MSTRG.119658.171"; exon_number "20";
chr3	StringTie	exon	9454005	9454101	1000	+	.	gene_id "MSTRG.119658"; transcript_id "MSTRG.119658.171"; exon_number "21";
chr3	StringTie	exon	9464425	9464672	1000	+	.	gene_id "MSTRG.119658"; transcript_id "MSTRG.119658.171"; exon_number "22";
chr3	StringTie	exon	9468519	9468575	1000	+	.	gene_id "MSTRG.119658"; transcript_id "MSTRG.119658.171"; exon_number "23";
chr3	StringTie	exon	9470459	9470929	1000	+	.	gene_id "MSTRG.119658"; transcript_id "MSTRG.119658.171"; exon_number "24";
chr3	StringTie	exon	9473236	9473537	1000	+	.	gene_id "MSTRG.119658"; transcript_id "MSTRG.119658.171"; exon_number "25";
chr3	StringTie	exon	9474449	9474582	1000	+	.	gene_id "MSTRG.119658"; transcript_id "MSTRG.119658.171"; exon_number "26";
chr3	StringTie	exon	9475068	9475156	1000	+	.	gene_id "MSTRG.119658"; transcript_id "MSTRG.119658.171"; exon_number "27";
chr3	StringTie	exon	9475483	9478368	1000	+	.	gene_id "MSTRG.119658"; transcript_id "MSTRG.119658.171"; exon_number "28";
chr3	StringTie	transcript	9397609	9478194	1000	+	.	gene_id "MSTRG.119658"; transcript_id "MSTRG.119658.172";
chr3	StringTie	exon	9397609	9397977	1000	+	.	gene_id "MSTRG.119658"; transcript_id "MSTRG.119658.172"; exon_number "1";
chr3	StringTie	exon	9424467	9424526	1000	+	.	gene_id "MSTRG.119658"; transcript_id "MSTRG.119658.172"; exon_number "2";
chr3	StringTie	exon	9428823	9429009	1000	+	.	gene_id "MSTRG.119658"; transcript_id "MSTRG.119658.172"; exon_number "3";
chr3	StringTie	exon	9433845	9433950	1000	+	.	gene_id "MSTRG.119658"; transcript_id "MSTRG.119658.172"; exon_number "4";
chr3	StringTie	exon	9434277	9434485	1000	+	.	gene_id "MSTRG.119658"; transcript_id "MSTRG.119658.172"; exon_number "5";
chr3	StringTie	exon	9434590	9434630	1000	+	.	gene_id "MSTRG.119658"; transcript_id "MSTRG.119658.172"; exon_number "6";
chr3	StringTie	exon	9434824	9434882	1000	+	.	gene_id "MSTRG.119658"; transcript_id "MSTRG.119658.172"; exon_number "7";
chr3	StringTie	exon	9435728	9435906	1000	+	.	gene_id "MSTRG.119658"; transcript_id "MSTRG.119658.172"; exon_number "8";
chr3	StringTie	exon	9436850	9436888	1000	+	.	gene_id "MSTRG.119658"; transcript_id "MSTRG.119658.172"; exon_number "9";
chr3	StringTie	exon	9440456	9440698	1000	+	.	gene_id "MSTRG.119658"; transcript_id "MSTRG.119658.172"; exon_number "10";
chr3	StringTie	exon	9441593	9441741	1000	+	.	gene_id "MSTRG.119658"; transcript_id "MSTRG.119658.172"; exon_number "11";
chr3	StringTie	exon	9442128	9442245	1000	+	.	gene_id "MSTRG.119658"; transcript_id "MSTRG.119658.172"; exon_number "12";
chr3	StringTie	exon	9443308	9443417	1000	+	.	gene_id "MSTRG.119658"; transcript_id "MSTRG.119658.172"; exon_number "13";
chr3	StringTie	exon	9445048	9445300	1000	+	.	gene_id "MSTRG.119658"; transcript_id "MSTRG.119658.172"; exon_number "14";
chr3	StringTie	exon	9445657	9445740	1000	+	.	gene_id "MSTRG.119658"; transcript_id "MSTRG.119658.172"; exon_number "15";
chr3	StringTie	exon	9447050	9447307	1000	+	.	gene_id "MSTRG.119658"; transcript_id "MSTRG.119658.172"; exon_number "16";
chr3	StringTie	exon	9447686	9448006	1000	+	.	gene_id "MSTRG.119658"; transcript_id "MSTRG.119658.172"; exon_number "17";
chr3	StringTie	exon	9448388	9448630	1000	+	.	gene_id "MSTRG.119658"; transcript_id "MSTRG.119658.172"; exon_number "18";
chr3	StringTie	exon	9453739	9453868	1000	+	.	gene_id "MSTRG.119658"; transcript_id "MSTRG.119658.172"; exon_number "19";
chr3	StringTie	exon	9464425	9464672	1000	+	.	gene_id "MSTRG.119658"; transcript_id "MSTRG.119658.172"; exon_number "20";
chr3	StringTie	exon	9470459	9470929	1000	+	.	gene_id "MSTRG.119658"; transcript_id "MSTRG.119658.172"; exon_number "21";
chr3	StringTie	exon	9473236	9473537	1000	+	.	gene_id "MSTRG.119658"; transcript_id "MSTRG.119658.172"; exon_number "22";
chr3	StringTie	exon	9474449	9474582	1000	+	.	gene_id "MSTRG.119658"; transcript_id "MSTRG.119658.172"; exon_number "23";
chr3	StringTie	exon	9475068	9475156	1000	+	.	gene_id "MSTRG.119658"; transcript_id "MSTRG.119658.172"; exon_number "24";
chr3	StringTie	exon	9475483	9478194	1000	+	.	gene_id "MSTRG.119658"; transcript_id "MSTRG.119658.172"; exon_number "25";
chr3	StringTie	transcript	9397612	9478038	1000	+	.	gene_id "MSTRG.119658"; transcript_id "MSTRG.119658.173";
chr3	StringTie	exon	9397612	9397977	1000	+	.	gene_id "MSTRG.119658"; transcript_id "MSTRG.119658.173"; exon_number "1";
chr3	StringTie	exon	9424467	9424526	1000	+	.	gene_id "MSTRG.119658"; transcript_id "MSTRG.119658.173"; exon_number "2";
chr3	StringTie	exon	9428823	9429009	1000	+	.	gene_id "MSTRG.119658"; transcript_id "MSTRG.119658.173"; exon_number "3";
chr3	StringTie	exon	9433845	9433950	1000	+	.	gene_id "MSTRG.119658"; transcript_id "MSTRG.119658.173"; exon_number "4";
chr3	StringTie	exon	9434334	9434485	1000	+	.	gene_id "MSTRG.119658"; transcript_id "MSTRG.119658.173"; exon_number "5";
chr3	StringTie	exon	9434824	9434882	1000	+	.	gene_id "MSTRG.119658"; transcript_id "MSTRG.119658.173"; exon_number "6";
chr3	StringTie	exon	9435728	9435906	1000	+	.	gene_id "MSTRG.119658"; transcript_id "MSTRG.119658.173"; exon_number "7";
chr3	StringTie	exon	9440456	9440698	1000	+	.	gene_id "MSTRG.119658"; transcript_id "MSTRG.119658.173"; exon_number "8";
chr3	StringTie	exon	9441593	9441741	1000	+	.	gene_id "MSTRG.119658"; transcript_id "MSTRG.119658.173"; exon_number "9";
chr3	StringTie	exon	9442128	9442245	1000	+	.	gene_id "MSTRG.119658"; transcript_id "MSTRG.119658.173"; exon_number "10";
chr3	StringTie	exon	9443308	9443417	1000	+	.	gene_id "MSTRG.119658"; transcript_id "MSTRG.119658.173"; exon_number "11";
chr3	StringTie	exon	9445048	9445300	1000	+	.	gene_id "MSTRG.119658"; transcript_id "MSTRG.119658.173"; exon_number "12";
chr3	StringTie	exon	9445657	9445740	1000	+	.	gene_id "MSTRG.119658"; transcript_id "MSTRG.119658.173"; exon_number "13";
chr3	StringTie	exon	9447050	9447307	1000	+	.	gene_id "MSTRG.119658"; transcript_id "MSTRG.119658.173"; exon_number "14";
chr3	StringTie	exon	9447686	9448006	1000	+	.	gene_id "MSTRG.119658"; transcript_id "MSTRG.119658.173"; exon_number "15";
chr3	StringTie	exon	9448388	9448630	1000	+	.	gene_id "MSTRG.119658"; transcript_id "MSTRG.119658.173"; exon_number "16";
chr3	StringTie	exon	9453739	9453868	1000	+	.	gene_id "MSTRG.119658"; transcript_id "MSTRG.119658.173"; exon_number "17";
chr3	StringTie	exon	9454005	9454101	1000	+	.	gene_id "MSTRG.119658"; transcript_id "MSTRG.119658.173"; exon_number "18";
chr3	StringTie	exon	9464425	9464672	1000	+	.	gene_id "MSTRG.119658"; transcript_id "MSTRG.119658.173"; exon_number "19";
chr3	StringTie	exon	9468519	9468575	1000	+	.	gene_id "MSTRG.119658"; transcript_id "MSTRG.119658.173"; exon_number "20";
chr3	StringTie	exon	9470459	9470929	1000	+	.	gene_id "MSTRG.119658"; transcript_id "MSTRG.119658.173"; exon_number "21";
chr3	StringTie	exon	9473236	9473537	1000	+	.	gene_id "MSTRG.119658"; transcript_id "MSTRG.119658.173"; exon_number "22";
chr3	StringTie	exon	9474449	9474582	1000	+	.	gene_id "MSTRG.119658"; transcript_id "MSTRG.119658.173"; exon_number "23";
chr3	StringTie	exon	9475068	9475156	1000	+	.	gene_id "MSTRG.119658"; transcript_id "MSTRG.119658.173"; exon_number "24";
chr3	StringTie	exon	9475483	9478038	1000	+	.	gene_id "MSTRG.119658"; transcript_id "MSTRG.119658.173"; exon_number "25";
chr3	StringTie	transcript	9397612	9478357	1000	+	.	gene_id "MSTRG.119658"; transcript_id "MSTRG.119658.174";
chr3	StringTie	exon	9397612	9397977	1000	+	.	gene_id "MSTRG.119658"; transcript_id "MSTRG.119658.174"; exon_number "1";
chr3	StringTie	exon	9422723	9423257	1000	+	.	gene_id "MSTRG.119658"; transcript_id "MSTRG.119658.174"; exon_number "2";
chr3	StringTie	exon	9424467	9424526	1000	+	.	gene_id "MSTRG.119658"; transcript_id "MSTRG.119658.174"; exon_number "3";
chr3	StringTie	exon	9428823	9429009	1000	+	.	gene_id "MSTRG.119658"; transcript_id "MSTRG.119658.174"; exon_number "4";
chr3	StringTie	exon	9429827	9430051	1000	+	.	gene_id "MSTRG.119658"; transcript_id "MSTRG.119658.174"; exon_number "5";
chr3	StringTie	exon	9433370	9433562	1000	+	.	gene_id "MSTRG.119658"; transcript_id "MSTRG.119658.174"; exon_number "6";
chr3	StringTie	exon	9433845	9433950	1000	+	.	gene_id "MSTRG.119658"; transcript_id "MSTRG.119658.174"; exon_number "7";
chr3	StringTie	exon	9434277	9434485	1000	+	.	gene_id "MSTRG.119658"; transcript_id "MSTRG.119658.174"; exon_number "8";
chr3	StringTie	exon	9434824	9434882	1000	+	.	gene_id "MSTRG.119658"; transcript_id "MSTRG.119658.174"; exon_number "9";
chr3	StringTie	exon	9435728	9435906	1000	+	.	gene_id "MSTRG.119658"; transcript_id "MSTRG.119658.174"; exon_number "10";
chr3	StringTie	exon	9436850	9436888	1000	+	.	gene_id "MSTRG.119658"; transcript_id "MSTRG.119658.174"; exon_number "11";
chr3	StringTie	exon	9440456	9440698	1000	+	.	gene_id "MSTRG.119658"; transcript_id "MSTRG.119658.174"; exon_number "12";
chr3	StringTie	exon	9441593	9441741	1000	+	.	gene_id "MSTRG.119658"; transcript_id "MSTRG.119658.174"; exon_number "13";
chr3	StringTie	exon	9442128	9442245	1000	+	.	gene_id "MSTRG.119658"; transcript_id "MSTRG.119658.174"; exon_number "14";
chr3	StringTie	exon	9443308	9443417	1000	+	.	gene_id "MSTRG.119658"; transcript_id "MSTRG.119658.174"; exon_number "15";
chr3	StringTie	exon	9445048	9445300	1000	+	.	gene_id "MSTRG.119658"; transcript_id "MSTRG.119658.174"; exon_number "16";
chr3	StringTie	exon	9445657	9445740	1000	+	.	gene_id "MSTRG.119658"; transcript_id "MSTRG.119658.174"; exon_number "17";
chr3	StringTie	exon	9447050	9447307	1000	+	.	gene_id "MSTRG.119658"; transcript_id "MSTRG.119658.174"; exon_number "18";
chr3	StringTie	exon	9447686	9448006	1000	+	.	gene_id "MSTRG.119658"; transcript_id "MSTRG.119658.174"; exon_number "19";
chr3	StringTie	exon	9448388	9448630	1000	+	.	gene_id "MSTRG.119658"; transcript_id "MSTRG.119658.174"; exon_number "20";
chr3	StringTie	exon	9449480	9449592	1000	+	.	gene_id "MSTRG.119658"; transcript_id "MSTRG.119658.174"; exon_number "21";
chr3	StringTie	exon	9453739	9453868	1000	+	.	gene_id "MSTRG.119658"; transcript_id "MSTRG.119658.174"; exon_number "22";
chr3	StringTie	exon	9454005	9454101	1000	+	.	gene_id "MSTRG.119658"; transcript_id "MSTRG.119658.174"; exon_number "23";
chr3	StringTie	exon	9464425	9464672	1000	+	.	gene_id "MSTRG.119658"; transcript_id "MSTRG.119658.174"; exon_number "24";
chr3	StringTie	exon	9468519	9468575	1000	+	.	gene_id "MSTRG.119658"; transcript_id "MSTRG.119658.174"; exon_number "25";
chr3	StringTie	exon	9470459	9470929	1000	+	.	gene_id "MSTRG.119658"; transcript_id "MSTRG.119658.174"; exon_number "26";
chr3	StringTie	exon	9473236	9473537	1000	+	.	gene_id "MSTRG.119658"; transcript_id "MSTRG.119658.174"; exon_number "27";
chr3	StringTie	exon	9474449	9474582	1000	+	.	gene_id "MSTRG.119658"; transcript_id "MSTRG.119658.174"; exon_number "28";
chr3	StringTie	exon	9475068	9475156	1000	+	.	gene_id "MSTRG.119658"; transcript_id "MSTRG.119658.174"; exon_number "29";
chr3	StringTie	exon	9475483	9478357	1000	+	.	gene_id "MSTRG.119658"; transcript_id "MSTRG.119658.174"; exon_number "30";
chr3	StringTie	transcript	9397612	9478017	1000	+	.	gene_id "MSTRG.119658"; transcript_id "MSTRG.119658.175";
chr3	StringTie	exon	9397612	9397977	1000	+	.	gene_id "MSTRG.119658"; transcript_id "MSTRG.119658.175"; exon_number "1";
chr3	StringTie	exon	9424467	9424526	1000	+	.	gene_id "MSTRG.119658"; transcript_id "MSTRG.119658.175"; exon_number "2";
chr3	StringTie	exon	9428823	9429009	1000	+	.	gene_id "MSTRG.119658"; transcript_id "MSTRG.119658.175"; exon_number "3";
chr3	StringTie	exon	9429827	9430051	1000	+	.	gene_id "MSTRG.119658"; transcript_id "MSTRG.119658.175"; exon_number "4";
chr3	StringTie	exon	9431708	9432324	1000	+	.	gene_id "MSTRG.119658"; transcript_id "MSTRG.119658.175"; exon_number "5";
chr3	StringTie	exon	9433370	9433562	1000	+	.	gene_id "MSTRG.119658"; transcript_id "MSTRG.119658.175"; exon_number "6";
chr3	StringTie	exon	9433845	9433950	1000	+	.	gene_id "MSTRG.119658"; transcript_id "MSTRG.119658.175"; exon_number "7";
chr3	StringTie	exon	9434334	9434485	1000	+	.	gene_id "MSTRG.119658"; transcript_id "MSTRG.119658.175"; exon_number "8";
chr3	StringTie	exon	9434824	9434882	1000	+	.	gene_id "MSTRG.119658"; transcript_id "MSTRG.119658.175"; exon_number "9";
chr3	StringTie	exon	9435728	9435906	1000	+	.	gene_id "MSTRG.119658"; transcript_id "MSTRG.119658.175"; exon_number "10";
chr3	StringTie	exon	9436850	9436888	1000	+	.	gene_id "MSTRG.119658"; transcript_id "MSTRG.119658.175"; exon_number "11";
chr3	StringTie	exon	9440456	9440698	1000	+	.	gene_id "MSTRG.119658"; transcript_id "MSTRG.119658.175"; exon_number "12";
chr3	StringTie	exon	9441593	9441741	1000	+	.	gene_id "MSTRG.119658"; transcript_id "MSTRG.119658.175"; exon_number "13";
chr3	StringTie	exon	9442128	9442245	1000	+	.	gene_id "MSTRG.119658"; transcript_id "MSTRG.119658.175"; exon_number "14";
chr3	StringTie	exon	9443308	9443417	1000	+	.	gene_id "MSTRG.119658"; transcript_id "MSTRG.119658.175"; exon_number "15";
chr3	StringTie	exon	9445048	9445300	1000	+	.	gene_id "MSTRG.119658"; transcript_id "MSTRG.119658.175"; exon_number "16";
chr3	StringTie	exon	9445657	9445740	1000	+	.	gene_id "MSTRG.119658"; transcript_id "MSTRG.119658.175"; exon_number "17";
chr3	StringTie	exon	9447050	9447307	1000	+	.	gene_id "MSTRG.119658"; transcript_id "MSTRG.119658.175"; exon_number "18";
chr3	StringTie	exon	9447686	9448006	1000	+	.	gene_id "MSTRG.119658"; transcript_id "MSTRG.119658.175"; exon_number "19";
chr3	StringTie	exon	9448388	9448630	1000	+	.	gene_id "MSTRG.119658"; transcript_id "MSTRG.119658.175"; exon_number "20";
chr3	StringTie	exon	9449480	9449592	1000	+	.	gene_id "MSTRG.119658"; transcript_id "MSTRG.119658.175"; exon_number "21";
chr3	StringTie	exon	9453739	9453868	1000	+	.	gene_id "MSTRG.119658"; transcript_id "MSTRG.119658.175"; exon_number "22";
chr3	StringTie	exon	9454005	9454101	1000	+	.	gene_id "MSTRG.119658"; transcript_id "MSTRG.119658.175"; exon_number "23";
chr3	StringTie	exon	9464425	9464672	1000	+	.	gene_id "MSTRG.119658"; transcript_id "MSTRG.119658.175"; exon_number "24";
chr3	StringTie	exon	9468519	9468575	1000	+	.	gene_id "MSTRG.119658"; transcript_id "MSTRG.119658.175"; exon_number "25";
chr3	StringTie	exon	9470459	9470929	1000	+	.	gene_id "MSTRG.119658"; transcript_id "MSTRG.119658.175"; exon_number "26";
chr3	StringTie	exon	9473236	9473537	1000	+	.	gene_id "MSTRG.119658"; transcript_id "MSTRG.119658.175"; exon_number "27";
chr3	StringTie	exon	9474449	9474582	1000	+	.	gene_id "MSTRG.119658"; transcript_id "MSTRG.119658.175"; exon_number "28";
chr3	StringTie	exon	9475068	9475156	1000	+	.	gene_id "MSTRG.119658"; transcript_id "MSTRG.119658.175"; exon_number "29";
chr3	StringTie	exon	9475483	9478017	1000	+	.	gene_id "MSTRG.119658"; transcript_id "MSTRG.119658.175"; exon_number "30";
chr3	StringTie	transcript	9397613	9478225	1000	+	.	gene_id "MSTRG.119658"; transcript_id "MSTRG.119658.176";
chr3	StringTie	exon	9397613	9397977	1000	+	.	gene_id "MSTRG.119658"; transcript_id "MSTRG.119658.176"; exon_number "1";
chr3	StringTie	exon	9421323	9421592	1000	+	.	gene_id "MSTRG.119658"; transcript_id "MSTRG.119658.176"; exon_number "2";
chr3	StringTie	exon	9422723	9423257	1000	+	.	gene_id "MSTRG.119658"; transcript_id "MSTRG.119658.176"; exon_number "3";
chr3	StringTie	exon	9424467	9424526	1000	+	.	gene_id "MSTRG.119658"; transcript_id "MSTRG.119658.176"; exon_number "4";
chr3	StringTie	exon	9428823	9429009	1000	+	.	gene_id "MSTRG.119658"; transcript_id "MSTRG.119658.176"; exon_number "5";
chr3	StringTie	exon	9429827	9430051	1000	+	.	gene_id "MSTRG.119658"; transcript_id "MSTRG.119658.176"; exon_number "6";
chr3	StringTie	exon	9433845	9433950	1000	+	.	gene_id "MSTRG.119658"; transcript_id "MSTRG.119658.176"; exon_number "7";
chr3	StringTie	exon	9434277	9434485	1000	+	.	gene_id "MSTRG.119658"; transcript_id "MSTRG.119658.176"; exon_number "8";
chr3	StringTie	exon	9434824	9434882	1000	+	.	gene_id "MSTRG.119658"; transcript_id "MSTRG.119658.176"; exon_number "9";
chr3	StringTie	exon	9435728	9435906	1000	+	.	gene_id "MSTRG.119658"; transcript_id "MSTRG.119658.176"; exon_number "10";
chr3	StringTie	exon	9436850	9436888	1000	+	.	gene_id "MSTRG.119658"; transcript_id "MSTRG.119658.176"; exon_number "11";
chr3	StringTie	exon	9440456	9440698	1000	+	.	gene_id "MSTRG.119658"; transcript_id "MSTRG.119658.176"; exon_number "12";
chr3	StringTie	exon	9441593	9441741	1000	+	.	gene_id "MSTRG.119658"; transcript_id "MSTRG.119658.176"; exon_number "13";
chr3	StringTie	exon	9442128	9442245	1000	+	.	gene_id "MSTRG.119658"; transcript_id "MSTRG.119658.176"; exon_number "14";
chr3	StringTie	exon	9443308	9443417	1000	+	.	gene_id "MSTRG.119658"; transcript_id "MSTRG.119658.176"; exon_number "15";
chr3	StringTie	exon	9445048	9445300	1000	+	.	gene_id "MSTRG.119658"; transcript_id "MSTRG.119658.176"; exon_number "16";
chr3	StringTie	exon	9445657	9445740	1000	+	.	gene_id "MSTRG.119658"; transcript_id "MSTRG.119658.176"; exon_number "17";
chr3	StringTie	exon	9447050	9447307	1000	+	.	gene_id "MSTRG.119658"; transcript_id "MSTRG.119658.176"; exon_number "18";
chr3	StringTie	exon	9447686	9448006	1000	+	.	gene_id "MSTRG.119658"; transcript_id "MSTRG.119658.176"; exon_number "19";
chr3	StringTie	exon	9448388	9448630	1000	+	.	gene_id "MSTRG.119658"; transcript_id "MSTRG.119658.176"; exon_number "20";
chr3	StringTie	exon	9453739	9453868	1000	+	.	gene_id "MSTRG.119658"; transcript_id "MSTRG.119658.176"; exon_number "21";
chr3	StringTie	exon	9464425	9464672	1000	+	.	gene_id "MSTRG.119658"; transcript_id "MSTRG.119658.176"; exon_number "22";
chr3	StringTie	exon	9468519	9468575	1000	+	.	gene_id "MSTRG.119658"; transcript_id "MSTRG.119658.176"; exon_number "23";
chr3	StringTie	exon	9470459	9470929	1000	+	.	gene_id "MSTRG.119658"; transcript_id "MSTRG.119658.176"; exon_number "24";
chr3	StringTie	exon	9473236	9473537	1000	+	.	gene_id "MSTRG.119658"; transcript_id "MSTRG.119658.176"; exon_number "25";
chr3	StringTie	exon	9474449	9474582	1000	+	.	gene_id "MSTRG.119658"; transcript_id "MSTRG.119658.176"; exon_number "26";
chr3	StringTie	exon	9475068	9475156	1000	+	.	gene_id "MSTRG.119658"; transcript_id "MSTRG.119658.176"; exon_number "27";
chr3	StringTie	exon	9475483	9478225	1000	+	.	gene_id "MSTRG.119658"; transcript_id "MSTRG.119658.176"; exon_number "28";
chr3	StringTie	transcript	9397613	9478032	1000	+	.	gene_id "MSTRG.119658"; transcript_id "MSTRG.119658.177";
chr3	StringTie	exon	9397613	9397977	1000	+	.	gene_id "MSTRG.119658"; transcript_id "MSTRG.119658.177"; exon_number "1";
chr3	StringTie	exon	9424467	9424526	1000	+	.	gene_id "MSTRG.119658"; transcript_id "MSTRG.119658.177"; exon_number "2";
chr3	StringTie	exon	9428823	9429009	1000	+	.	gene_id "MSTRG.119658"; transcript_id "MSTRG.119658.177"; exon_number "3";
chr3	StringTie	exon	9429827	9430051	1000	+	.	gene_id "MSTRG.119658"; transcript_id "MSTRG.119658.177"; exon_number "4";
chr3	StringTie	exon	9431708	9432324	1000	+	.	gene_id "MSTRG.119658"; transcript_id "MSTRG.119658.177"; exon_number "5";
chr3	StringTie	exon	9433370	9433562	1000	+	.	gene_id "MSTRG.119658"; transcript_id "MSTRG.119658.177"; exon_number "6";
chr3	StringTie	exon	9433845	9433950	1000	+	.	gene_id "MSTRG.119658"; transcript_id "MSTRG.119658.177"; exon_number "7";
chr3	StringTie	exon	9434334	9434485	1000	+	.	gene_id "MSTRG.119658"; transcript_id "MSTRG.119658.177"; exon_number "8";
chr3	StringTie	exon	9434824	9434882	1000	+	.	gene_id "MSTRG.119658"; transcript_id "MSTRG.119658.177"; exon_number "9";
chr3	StringTie	exon	9435728	9435906	1000	+	.	gene_id "MSTRG.119658"; transcript_id "MSTRG.119658.177"; exon_number "10";
chr3	StringTie	exon	9436850	9436888	1000	+	.	gene_id "MSTRG.119658"; transcript_id "MSTRG.119658.177"; exon_number "11";
chr3	StringTie	exon	9440456	9440698	1000	+	.	gene_id "MSTRG.119658"; transcript_id "MSTRG.119658.177"; exon_number "12";
chr3	StringTie	exon	9441593	9441741	1000	+	.	gene_id "MSTRG.119658"; transcript_id "MSTRG.119658.177"; exon_number "13";
chr3	StringTie	exon	9442128	9442245	1000	+	.	gene_id "MSTRG.119658"; transcript_id "MSTRG.119658.177"; exon_number "14";
chr3	StringTie	exon	9443308	9443417	1000	+	.	gene_id "MSTRG.119658"; transcript_id "MSTRG.119658.177"; exon_number "15";
chr3	StringTie	exon	9445048	9445300	1000	+	.	gene_id "MSTRG.119658"; transcript_id "MSTRG.119658.177"; exon_number "16";
chr3	StringTie	exon	9445657	9445740	1000	+	.	gene_id "MSTRG.119658"; transcript_id "MSTRG.119658.177"; exon_number "17";
chr3	StringTie	exon	9447050	9447307	1000	+	.	gene_id "MSTRG.119658"; transcript_id "MSTRG.119658.177"; exon_number "18";
chr3	StringTie	exon	9447686	9448006	1000	+	.	gene_id "MSTRG.119658"; transcript_id "MSTRG.119658.177"; exon_number "19";
chr3	StringTie	exon	9448388	9448630	1000	+	.	gene_id "MSTRG.119658"; transcript_id "MSTRG.119658.177"; exon_number "20";
chr3	StringTie	exon	9449480	9449592	1000	+	.	gene_id "MSTRG.119658"; transcript_id "MSTRG.119658.177"; exon_number "21";
chr3	StringTie	exon	9453739	9453868	1000	+	.	gene_id "MSTRG.119658"; transcript_id "MSTRG.119658.177"; exon_number "22";
chr3	StringTie	exon	9464425	9464672	1000	+	.	gene_id "MSTRG.119658"; transcript_id "MSTRG.119658.177"; exon_number "23";
chr3	StringTie	exon	9470459	9470929	1000	+	.	gene_id "MSTRG.119658"; transcript_id "MSTRG.119658.177"; exon_number "24";
chr3	StringTie	exon	9473236	9473537	1000	+	.	gene_id "MSTRG.119658"; transcript_id "MSTRG.119658.177"; exon_number "25";
chr3	StringTie	exon	9474449	9474582	1000	+	.	gene_id "MSTRG.119658"; transcript_id "MSTRG.119658.177"; exon_number "26";
chr3	StringTie	exon	9475068	9475156	1000	+	.	gene_id "MSTRG.119658"; transcript_id "MSTRG.119658.177"; exon_number "27";
chr3	StringTie	exon	9475483	9478032	1000	+	.	gene_id "MSTRG.119658"; transcript_id "MSTRG.119658.177"; exon_number "28";
chr3	StringTie	transcript	9397614	9478182	1000	+	.	gene_id "MSTRG.119658"; transcript_id "MSTRG.119658.178";
chr3	StringTie	exon	9397614	9397977	1000	+	.	gene_id "MSTRG.119658"; transcript_id "MSTRG.119658.178"; exon_number "1";
chr3	StringTie	exon	9424467	9424526	1000	+	.	gene_id "MSTRG.119658"; transcript_id "MSTRG.119658.178"; exon_number "2";
chr3	StringTie	exon	9428823	9429009	1000	+	.	gene_id "MSTRG.119658"; transcript_id "MSTRG.119658.178"; exon_number "3";
chr3	StringTie	exon	9433845	9433950	1000	+	.	gene_id "MSTRG.119658"; transcript_id "MSTRG.119658.178"; exon_number "4";
chr3	StringTie	exon	9434334	9434630	1000	+	.	gene_id "MSTRG.119658"; transcript_id "MSTRG.119658.178"; exon_number "5";
chr3	StringTie	exon	9434824	9434882	1000	+	.	gene_id "MSTRG.119658"; transcript_id "MSTRG.119658.178"; exon_number "6";
chr3	StringTie	exon	9435728	9435906	1000	+	.	gene_id "MSTRG.119658"; transcript_id "MSTRG.119658.178"; exon_number "7";
chr3	StringTie	exon	9440456	9440698	1000	+	.	gene_id "MSTRG.119658"; transcript_id "MSTRG.119658.178"; exon_number "8";
chr3	StringTie	exon	9441593	9441741	1000	+	.	gene_id "MSTRG.119658"; transcript_id "MSTRG.119658.178"; exon_number "9";
chr3	StringTie	exon	9442128	9442245	1000	+	.	gene_id "MSTRG.119658"; transcript_id "MSTRG.119658.178"; exon_number "10";
chr3	StringTie	exon	9443308	9443417	1000	+	.	gene_id "MSTRG.119658"; transcript_id "MSTRG.119658.178"; exon_number "11";
chr3	StringTie	exon	9445048	9445300	1000	+	.	gene_id "MSTRG.119658"; transcript_id "MSTRG.119658.178"; exon_number "12";
chr3	StringTie	exon	9445657	9445740	1000	+	.	gene_id "MSTRG.119658"; transcript_id "MSTRG.119658.178"; exon_number "13";
chr3	StringTie	exon	9447050	9447307	1000	+	.	gene_id "MSTRG.119658"; transcript_id "MSTRG.119658.178"; exon_number "14";
chr3	StringTie	exon	9447686	9448006	1000	+	.	gene_id "MSTRG.119658"; transcript_id "MSTRG.119658.178"; exon_number "15";
chr3	StringTie	exon	9448388	9448630	1000	+	.	gene_id "MSTRG.119658"; transcript_id "MSTRG.119658.178"; exon_number "16";
chr3	StringTie	exon	9453739	9453868	1000	+	.	gene_id "MSTRG.119658"; transcript_id "MSTRG.119658.178"; exon_number "17";
chr3	StringTie	exon	9454005	9454101	1000	+	.	gene_id "MSTRG.119658"; transcript_id "MSTRG.119658.178"; exon_number "18";
chr3	StringTie	exon	9464425	9464672	1000	+	.	gene_id "MSTRG.119658"; transcript_id "MSTRG.119658.178"; exon_number "19";
chr3	StringTie	exon	9468519	9468575	1000	+	.	gene_id "MSTRG.119658"; transcript_id "MSTRG.119658.178"; exon_number "20";
chr3	StringTie	exon	9470459	9470929	1000	+	.	gene_id "MSTRG.119658"; transcript_id "MSTRG.119658.178"; exon_number "21";
chr3	StringTie	exon	9473236	9473537	1000	+	.	gene_id "MSTRG.119658"; transcript_id "MSTRG.119658.178"; exon_number "22";
chr3	StringTie	exon	9474449	9474582	1000	+	.	gene_id "MSTRG.119658"; transcript_id "MSTRG.119658.178"; exon_number "23";
chr3	StringTie	exon	9475068	9475156	1000	+	.	gene_id "MSTRG.119658"; transcript_id "MSTRG.119658.178"; exon_number "24";
chr3	StringTie	exon	9475483	9478182	1000	+	.	gene_id "MSTRG.119658"; transcript_id "MSTRG.119658.178"; exon_number "25";
chr3	StringTie	transcript	9397615	9478186	1000	+	.	gene_id "MSTRG.119658"; transcript_id "MSTRG.119658.179";
chr3	StringTie	exon	9397615	9397977	1000	+	.	gene_id "MSTRG.119658"; transcript_id "MSTRG.119658.179"; exon_number "1";
chr3	StringTie	exon	9421323	9421592	1000	+	.	gene_id "MSTRG.119658"; transcript_id "MSTRG.119658.179"; exon_number "2";
chr3	StringTie	exon	9422723	9423257	1000	+	.	gene_id "MSTRG.119658"; transcript_id "MSTRG.119658.179"; exon_number "3";
chr3	StringTie	exon	9424467	9424526	1000	+	.	gene_id "MSTRG.119658"; transcript_id "MSTRG.119658.179"; exon_number "4";
chr3	StringTie	exon	9428823	9429009	1000	+	.	gene_id "MSTRG.119658"; transcript_id "MSTRG.119658.179"; exon_number "5";
chr3	StringTie	exon	9429827	9430051	1000	+	.	gene_id "MSTRG.119658"; transcript_id "MSTRG.119658.179"; exon_number "6";
chr3	StringTie	exon	9433370	9433562	1000	+	.	gene_id "MSTRG.119658"; transcript_id "MSTRG.119658.179"; exon_number "7";
chr3	StringTie	exon	9433845	9433950	1000	+	.	gene_id "MSTRG.119658"; transcript_id "MSTRG.119658.179"; exon_number "8";
chr3	StringTie	exon	9434277	9434485	1000	+	.	gene_id "MSTRG.119658"; transcript_id "MSTRG.119658.179"; exon_number "9";
chr3	StringTie	exon	9434590	9434630	1000	+	.	gene_id "MSTRG.119658"; transcript_id "MSTRG.119658.179"; exon_number "10";
chr3	StringTie	exon	9434824	9434882	1000	+	.	gene_id "MSTRG.119658"; transcript_id "MSTRG.119658.179"; exon_number "11";
chr3	StringTie	exon	9435728	9435906	1000	+	.	gene_id "MSTRG.119658"; transcript_id "MSTRG.119658.179"; exon_number "12";
chr3	StringTie	exon	9440456	9440698	1000	+	.	gene_id "MSTRG.119658"; transcript_id "MSTRG.119658.179"; exon_number "13";
chr3	StringTie	exon	9441593	9441741	1000	+	.	gene_id "MSTRG.119658"; transcript_id "MSTRG.119658.179"; exon_number "14";
chr3	StringTie	exon	9442128	9442245	1000	+	.	gene_id "MSTRG.119658"; transcript_id "MSTRG.119658.179"; exon_number "15";
chr3	StringTie	exon	9443308	9443417	1000	+	.	gene_id "MSTRG.119658"; transcript_id "MSTRG.119658.179"; exon_number "16";
chr3	StringTie	exon	9445048	9445300	1000	+	.	gene_id "MSTRG.119658"; transcript_id "MSTRG.119658.179"; exon_number "17";
chr3	StringTie	exon	9445657	9445740	1000	+	.	gene_id "MSTRG.119658"; transcript_id "MSTRG.119658.179"; exon_number "18";
chr3	StringTie	exon	9447050	9447307	1000	+	.	gene_id "MSTRG.119658"; transcript_id "MSTRG.119658.179"; exon_number "19";
chr3	StringTie	exon	9447686	9448006	1000	+	.	gene_id "MSTRG.119658"; transcript_id "MSTRG.119658.179"; exon_number "20";
chr3	StringTie	exon	9448388	9448630	1000	+	.	gene_id "MSTRG.119658"; transcript_id "MSTRG.119658.179"; exon_number "21";
chr3	StringTie	exon	9453739	9453868	1000	+	.	gene_id "MSTRG.119658"; transcript_id "MSTRG.119658.179"; exon_number "22";
chr3	StringTie	exon	9464425	9464672	1000	+	.	gene_id "MSTRG.119658"; transcript_id "MSTRG.119658.179"; exon_number "23";
chr3	StringTie	exon	9470459	9470929	1000	+	.	gene_id "MSTRG.119658"; transcript_id "MSTRG.119658.179"; exon_number "24";
chr3	StringTie	exon	9473236	9473537	1000	+	.	gene_id "MSTRG.119658"; transcript_id "MSTRG.119658.179"; exon_number "25";
chr3	StringTie	exon	9474449	9474582	1000	+	.	gene_id "MSTRG.119658"; transcript_id "MSTRG.119658.179"; exon_number "26";
chr3	StringTie	exon	9475068	9475156	1000	+	.	gene_id "MSTRG.119658"; transcript_id "MSTRG.119658.179"; exon_number "27";
chr3	StringTie	exon	9475483	9478186	1000	+	.	gene_id "MSTRG.119658"; transcript_id "MSTRG.119658.179"; exon_number "28";
chr3	StringTie	transcript	9397505	9483171	1000	+	.	gene_id "MSTRG.119658"; transcript_id "MSTRG.119658.18";
chr3	StringTie	exon	9397505	9397977	1000	+	.	gene_id "MSTRG.119658"; transcript_id "MSTRG.119658.18"; exon_number "1";
chr3	StringTie	exon	9424467	9424526	1000	+	.	gene_id "MSTRG.119658"; transcript_id "MSTRG.119658.18"; exon_number "2";
chr3	StringTie	exon	9428823	9429009	1000	+	.	gene_id "MSTRG.119658"; transcript_id "MSTRG.119658.18"; exon_number "3";
chr3	StringTie	exon	9433845	9433950	1000	+	.	gene_id "MSTRG.119658"; transcript_id "MSTRG.119658.18"; exon_number "4";
chr3	StringTie	exon	9434277	9434485	1000	+	.	gene_id "MSTRG.119658"; transcript_id "MSTRG.119658.18"; exon_number "5";
chr3	StringTie	exon	9434590	9434630	1000	+	.	gene_id "MSTRG.119658"; transcript_id "MSTRG.119658.18"; exon_number "6";
chr3	StringTie	exon	9434824	9434882	1000	+	.	gene_id "MSTRG.119658"; transcript_id "MSTRG.119658.18"; exon_number "7";
chr3	StringTie	exon	9435728	9435906	1000	+	.	gene_id "MSTRG.119658"; transcript_id "MSTRG.119658.18"; exon_number "8";
chr3	StringTie	exon	9436850	9436888	1000	+	.	gene_id "MSTRG.119658"; transcript_id "MSTRG.119658.18"; exon_number "9";
chr3	StringTie	exon	9440456	9440698	1000	+	.	gene_id "MSTRG.119658"; transcript_id "MSTRG.119658.18"; exon_number "10";
chr3	StringTie	exon	9441593	9441741	1000	+	.	gene_id "MSTRG.119658"; transcript_id "MSTRG.119658.18"; exon_number "11";
chr3	StringTie	exon	9442128	9442245	1000	+	.	gene_id "MSTRG.119658"; transcript_id "MSTRG.119658.18"; exon_number "12";
chr3	StringTie	exon	9443308	9443417	1000	+	.	gene_id "MSTRG.119658"; transcript_id "MSTRG.119658.18"; exon_number "13";
chr3	StringTie	exon	9445048	9445300	1000	+	.	gene_id "MSTRG.119658"; transcript_id "MSTRG.119658.18"; exon_number "14";
chr3	StringTie	exon	9445657	9445740	1000	+	.	gene_id "MSTRG.119658"; transcript_id "MSTRG.119658.18"; exon_number "15";
chr3	StringTie	exon	9447050	9447307	1000	+	.	gene_id "MSTRG.119658"; transcript_id "MSTRG.119658.18"; exon_number "16";
chr3	StringTie	exon	9447686	9448006	1000	+	.	gene_id "MSTRG.119658"; transcript_id "MSTRG.119658.18"; exon_number "17";
chr3	StringTie	exon	9448388	9448630	1000	+	.	gene_id "MSTRG.119658"; transcript_id "MSTRG.119658.18"; exon_number "18";
chr3	StringTie	exon	9453739	9453868	1000	+	.	gene_id "MSTRG.119658"; transcript_id "MSTRG.119658.18"; exon_number "19";
chr3	StringTie	exon	9454005	9454101	1000	+	.	gene_id "MSTRG.119658"; transcript_id "MSTRG.119658.18"; exon_number "20";
chr3	StringTie	exon	9464425	9464672	1000	+	.	gene_id "MSTRG.119658"; transcript_id "MSTRG.119658.18"; exon_number "21";
chr3	StringTie	exon	9470459	9470929	1000	+	.	gene_id "MSTRG.119658"; transcript_id "MSTRG.119658.18"; exon_number "22";
chr3	StringTie	exon	9473236	9473537	1000	+	.	gene_id "MSTRG.119658"; transcript_id "MSTRG.119658.18"; exon_number "23";
chr3	StringTie	exon	9474449	9474582	1000	+	.	gene_id "MSTRG.119658"; transcript_id "MSTRG.119658.18"; exon_number "24";
chr3	StringTie	exon	9475068	9475156	1000	+	.	gene_id "MSTRG.119658"; transcript_id "MSTRG.119658.18"; exon_number "25";
chr3	StringTie	exon	9475483	9483171	1000	+	.	gene_id "MSTRG.119658"; transcript_id "MSTRG.119658.18"; exon_number "26";
chr3	StringTie	transcript	9397615	9478216	1000	+	.	gene_id "MSTRG.119658"; transcript_id "MSTRG.119658.180";
chr3	StringTie	exon	9397615	9397977	1000	+	.	gene_id "MSTRG.119658"; transcript_id "MSTRG.119658.180"; exon_number "1";
chr3	StringTie	exon	9424467	9424526	1000	+	.	gene_id "MSTRG.119658"; transcript_id "MSTRG.119658.180"; exon_number "2";
chr3	StringTie	exon	9428823	9429009	1000	+	.	gene_id "MSTRG.119658"; transcript_id "MSTRG.119658.180"; exon_number "3";
chr3	StringTie	exon	9429827	9430051	1000	+	.	gene_id "MSTRG.119658"; transcript_id "MSTRG.119658.180"; exon_number "4";
chr3	StringTie	exon	9433370	9433562	1000	+	.	gene_id "MSTRG.119658"; transcript_id "MSTRG.119658.180"; exon_number "5";
chr3	StringTie	exon	9433845	9433950	1000	+	.	gene_id "MSTRG.119658"; transcript_id "MSTRG.119658.180"; exon_number "6";
chr3	StringTie	exon	9434277	9434485	1000	+	.	gene_id "MSTRG.119658"; transcript_id "MSTRG.119658.180"; exon_number "7";
chr3	StringTie	exon	9434824	9434882	1000	+	.	gene_id "MSTRG.119658"; transcript_id "MSTRG.119658.180"; exon_number "8";
chr3	StringTie	exon	9435728	9436888	1000	+	.	gene_id "MSTRG.119658"; transcript_id "MSTRG.119658.180"; exon_number "9";
chr3	StringTie	exon	9440456	9440698	1000	+	.	gene_id "MSTRG.119658"; transcript_id "MSTRG.119658.180"; exon_number "10";
chr3	StringTie	exon	9441593	9441741	1000	+	.	gene_id "MSTRG.119658"; transcript_id "MSTRG.119658.180"; exon_number "11";
chr3	StringTie	exon	9442128	9442245	1000	+	.	gene_id "MSTRG.119658"; transcript_id "MSTRG.119658.180"; exon_number "12";
chr3	StringTie	exon	9443308	9443417	1000	+	.	gene_id "MSTRG.119658"; transcript_id "MSTRG.119658.180"; exon_number "13";
chr3	StringTie	exon	9445045	9445300	1000	+	.	gene_id "MSTRG.119658"; transcript_id "MSTRG.119658.180"; exon_number "14";
chr3	StringTie	exon	9445620	9445740	1000	+	.	gene_id "MSTRG.119658"; transcript_id "MSTRG.119658.180"; exon_number "15";
chr3	StringTie	exon	9447050	9447307	1000	+	.	gene_id "MSTRG.119658"; transcript_id "MSTRG.119658.180"; exon_number "16";
chr3	StringTie	exon	9447686	9448006	1000	+	.	gene_id "MSTRG.119658"; transcript_id "MSTRG.119658.180"; exon_number "17";
chr3	StringTie	exon	9448388	9448630	1000	+	.	gene_id "MSTRG.119658"; transcript_id "MSTRG.119658.180"; exon_number "18";
chr3	StringTie	exon	9449480	9449592	1000	+	.	gene_id "MSTRG.119658"; transcript_id "MSTRG.119658.180"; exon_number "19";
chr3	StringTie	exon	9453739	9453868	1000	+	.	gene_id "MSTRG.119658"; transcript_id "MSTRG.119658.180"; exon_number "20";
chr3	StringTie	exon	9454005	9454101	1000	+	.	gene_id "MSTRG.119658"; transcript_id "MSTRG.119658.180"; exon_number "21";
chr3	StringTie	exon	9464425	9470929	1000	+	.	gene_id "MSTRG.119658"; transcript_id "MSTRG.119658.180"; exon_number "22";
chr3	StringTie	exon	9473236	9473537	1000	+	.	gene_id "MSTRG.119658"; transcript_id "MSTRG.119658.180"; exon_number "23";
chr3	StringTie	exon	9474449	9474582	1000	+	.	gene_id "MSTRG.119658"; transcript_id "MSTRG.119658.180"; exon_number "24";
chr3	StringTie	exon	9475068	9475156	1000	+	.	gene_id "MSTRG.119658"; transcript_id "MSTRG.119658.180"; exon_number "25";
chr3	StringTie	exon	9475483	9478216	1000	+	.	gene_id "MSTRG.119658"; transcript_id "MSTRG.119658.180"; exon_number "26";
chr3	StringTie	transcript	9397615	9478233	1000	+	.	gene_id "MSTRG.119658"; transcript_id "MSTRG.119658.181";
chr3	StringTie	exon	9397615	9397977	1000	+	.	gene_id "MSTRG.119658"; transcript_id "MSTRG.119658.181"; exon_number "1";
chr3	StringTie	exon	9424467	9424526	1000	+	.	gene_id "MSTRG.119658"; transcript_id "MSTRG.119658.181"; exon_number "2";
chr3	StringTie	exon	9428823	9429009	1000	+	.	gene_id "MSTRG.119658"; transcript_id "MSTRG.119658.181"; exon_number "3";
chr3	StringTie	exon	9429827	9433562	1000	+	.	gene_id "MSTRG.119658"; transcript_id "MSTRG.119658.181"; exon_number "4";
chr3	StringTie	exon	9433845	9433950	1000	+	.	gene_id "MSTRG.119658"; transcript_id "MSTRG.119658.181"; exon_number "5";
chr3	StringTie	exon	9434334	9434882	1000	+	.	gene_id "MSTRG.119658"; transcript_id "MSTRG.119658.181"; exon_number "6";
chr3	StringTie	exon	9435728	9435906	1000	+	.	gene_id "MSTRG.119658"; transcript_id "MSTRG.119658.181"; exon_number "7";
chr3	StringTie	exon	9436850	9436888	1000	+	.	gene_id "MSTRG.119658"; transcript_id "MSTRG.119658.181"; exon_number "8";
chr3	StringTie	exon	9440456	9440698	1000	+	.	gene_id "MSTRG.119658"; transcript_id "MSTRG.119658.181"; exon_number "9";
chr3	StringTie	exon	9441593	9441741	1000	+	.	gene_id "MSTRG.119658"; transcript_id "MSTRG.119658.181"; exon_number "10";
chr3	StringTie	exon	9442128	9442245	1000	+	.	gene_id "MSTRG.119658"; transcript_id "MSTRG.119658.181"; exon_number "11";
chr3	StringTie	exon	9443308	9443417	1000	+	.	gene_id "MSTRG.119658"; transcript_id "MSTRG.119658.181"; exon_number "12";
chr3	StringTie	exon	9445048	9445300	1000	+	.	gene_id "MSTRG.119658"; transcript_id "MSTRG.119658.181"; exon_number "13";
chr3	StringTie	exon	9445657	9445740	1000	+	.	gene_id "MSTRG.119658"; transcript_id "MSTRG.119658.181"; exon_number "14";
chr3	StringTie	exon	9447050	9447307	1000	+	.	gene_id "MSTRG.119658"; transcript_id "MSTRG.119658.181"; exon_number "15";
chr3	StringTie	exon	9447686	9448006	1000	+	.	gene_id "MSTRG.119658"; transcript_id "MSTRG.119658.181"; exon_number "16";
chr3	StringTie	exon	9448388	9448630	1000	+	.	gene_id "MSTRG.119658"; transcript_id "MSTRG.119658.181"; exon_number "17";
chr3	StringTie	exon	9452888	9452951	1000	+	.	gene_id "MSTRG.119658"; transcript_id "MSTRG.119658.181"; exon_number "18";
chr3	StringTie	exon	9453739	9453868	1000	+	.	gene_id "MSTRG.119658"; transcript_id "MSTRG.119658.181"; exon_number "19";
chr3	StringTie	exon	9454005	9454101	1000	+	.	gene_id "MSTRG.119658"; transcript_id "MSTRG.119658.181"; exon_number "20";
chr3	StringTie	exon	9464425	9464672	1000	+	.	gene_id "MSTRG.119658"; transcript_id "MSTRG.119658.181"; exon_number "21";
chr3	StringTie	exon	9470459	9470929	1000	+	.	gene_id "MSTRG.119658"; transcript_id "MSTRG.119658.181"; exon_number "22";
chr3	StringTie	exon	9473236	9473537	1000	+	.	gene_id "MSTRG.119658"; transcript_id "MSTRG.119658.181"; exon_number "23";
chr3	StringTie	exon	9474449	9474582	1000	+	.	gene_id "MSTRG.119658"; transcript_id "MSTRG.119658.181"; exon_number "24";
chr3	StringTie	exon	9475068	9475156	1000	+	.	gene_id "MSTRG.119658"; transcript_id "MSTRG.119658.181"; exon_number "25";
chr3	StringTie	exon	9475483	9478233	1000	+	.	gene_id "MSTRG.119658"; transcript_id "MSTRG.119658.181"; exon_number "26";
chr3	StringTie	transcript	9397615	9478152	1000	+	.	gene_id "MSTRG.119658"; transcript_id "MSTRG.119658.182";
chr3	StringTie	exon	9397615	9397977	1000	+	.	gene_id "MSTRG.119658"; transcript_id "MSTRG.119658.182"; exon_number "1";
chr3	StringTie	exon	9421479	9421592	1000	+	.	gene_id "MSTRG.119658"; transcript_id "MSTRG.119658.182"; exon_number "2";
chr3	StringTie	exon	9422723	9423257	1000	+	.	gene_id "MSTRG.119658"; transcript_id "MSTRG.119658.182"; exon_number "3";
chr3	StringTie	exon	9424467	9424526	1000	+	.	gene_id "MSTRG.119658"; transcript_id "MSTRG.119658.182"; exon_number "4";
chr3	StringTie	exon	9428823	9429009	1000	+	.	gene_id "MSTRG.119658"; transcript_id "MSTRG.119658.182"; exon_number "5";
chr3	StringTie	exon	9433845	9433950	1000	+	.	gene_id "MSTRG.119658"; transcript_id "MSTRG.119658.182"; exon_number "6";
chr3	StringTie	exon	9434334	9434485	1000	+	.	gene_id "MSTRG.119658"; transcript_id "MSTRG.119658.182"; exon_number "7";
chr3	StringTie	exon	9434824	9434882	1000	+	.	gene_id "MSTRG.119658"; transcript_id "MSTRG.119658.182"; exon_number "8";
chr3	StringTie	exon	9435728	9435906	1000	+	.	gene_id "MSTRG.119658"; transcript_id "MSTRG.119658.182"; exon_number "9";
chr3	StringTie	exon	9440456	9440698	1000	+	.	gene_id "MSTRG.119658"; transcript_id "MSTRG.119658.182"; exon_number "10";
chr3	StringTie	exon	9441593	9441741	1000	+	.	gene_id "MSTRG.119658"; transcript_id "MSTRG.119658.182"; exon_number "11";
chr3	StringTie	exon	9442128	9442245	1000	+	.	gene_id "MSTRG.119658"; transcript_id "MSTRG.119658.182"; exon_number "12";
chr3	StringTie	exon	9443308	9443417	1000	+	.	gene_id "MSTRG.119658"; transcript_id "MSTRG.119658.182"; exon_number "13";
chr3	StringTie	exon	9445048	9445300	1000	+	.	gene_id "MSTRG.119658"; transcript_id "MSTRG.119658.182"; exon_number "14";
chr3	StringTie	exon	9445657	9445740	1000	+	.	gene_id "MSTRG.119658"; transcript_id "MSTRG.119658.182"; exon_number "15";
chr3	StringTie	exon	9447050	9447307	1000	+	.	gene_id "MSTRG.119658"; transcript_id "MSTRG.119658.182"; exon_number "16";
chr3	StringTie	exon	9447686	9448006	1000	+	.	gene_id "MSTRG.119658"; transcript_id "MSTRG.119658.182"; exon_number "17";
chr3	StringTie	exon	9448388	9448630	1000	+	.	gene_id "MSTRG.119658"; transcript_id "MSTRG.119658.182"; exon_number "18";
chr3	StringTie	exon	9453739	9453868	1000	+	.	gene_id "MSTRG.119658"; transcript_id "MSTRG.119658.182"; exon_number "19";
chr3	StringTie	exon	9454005	9454101	1000	+	.	gene_id "MSTRG.119658"; transcript_id "MSTRG.119658.182"; exon_number "20";
chr3	StringTie	exon	9464425	9464672	1000	+	.	gene_id "MSTRG.119658"; transcript_id "MSTRG.119658.182"; exon_number "21";
chr3	StringTie	exon	9468519	9468575	1000	+	.	gene_id "MSTRG.119658"; transcript_id "MSTRG.119658.182"; exon_number "22";
chr3	StringTie	exon	9470459	9470929	1000	+	.	gene_id "MSTRG.119658"; transcript_id "MSTRG.119658.182"; exon_number "23";
chr3	StringTie	exon	9473236	9473537	1000	+	.	gene_id "MSTRG.119658"; transcript_id "MSTRG.119658.182"; exon_number "24";
chr3	StringTie	exon	9474449	9474582	1000	+	.	gene_id "MSTRG.119658"; transcript_id "MSTRG.119658.182"; exon_number "25";
chr3	StringTie	exon	9475068	9475156	1000	+	.	gene_id "MSTRG.119658"; transcript_id "MSTRG.119658.182"; exon_number "26";
chr3	StringTie	exon	9475483	9478152	1000	+	.	gene_id "MSTRG.119658"; transcript_id "MSTRG.119658.182"; exon_number "27";
chr3	StringTie	transcript	9397615	9479330	1000	+	.	gene_id "MSTRG.119658"; transcript_id "MSTRG.119658.183";
chr3	StringTie	exon	9397615	9397977	1000	+	.	gene_id "MSTRG.119658"; transcript_id "MSTRG.119658.183"; exon_number "1";
chr3	StringTie	exon	9424467	9424526	1000	+	.	gene_id "MSTRG.119658"; transcript_id "MSTRG.119658.183"; exon_number "2";
chr3	StringTie	exon	9428823	9429009	1000	+	.	gene_id "MSTRG.119658"; transcript_id "MSTRG.119658.183"; exon_number "3";
chr3	StringTie	exon	9429827	9430051	1000	+	.	gene_id "MSTRG.119658"; transcript_id "MSTRG.119658.183"; exon_number "4";
chr3	StringTie	exon	9433370	9433562	1000	+	.	gene_id "MSTRG.119658"; transcript_id "MSTRG.119658.183"; exon_number "5";
chr3	StringTie	exon	9433845	9433950	1000	+	.	gene_id "MSTRG.119658"; transcript_id "MSTRG.119658.183"; exon_number "6";
chr3	StringTie	exon	9434277	9434485	1000	+	.	gene_id "MSTRG.119658"; transcript_id "MSTRG.119658.183"; exon_number "7";
chr3	StringTie	exon	9434590	9434630	1000	+	.	gene_id "MSTRG.119658"; transcript_id "MSTRG.119658.183"; exon_number "8";
chr3	StringTie	exon	9434824	9434882	1000	+	.	gene_id "MSTRG.119658"; transcript_id "MSTRG.119658.183"; exon_number "9";
chr3	StringTie	exon	9435728	9435906	1000	+	.	gene_id "MSTRG.119658"; transcript_id "MSTRG.119658.183"; exon_number "10";
chr3	StringTie	exon	9436850	9436888	1000	+	.	gene_id "MSTRG.119658"; transcript_id "MSTRG.119658.183"; exon_number "11";
chr3	StringTie	exon	9440456	9440698	1000	+	.	gene_id "MSTRG.119658"; transcript_id "MSTRG.119658.183"; exon_number "12";
chr3	StringTie	exon	9441593	9441741	1000	+	.	gene_id "MSTRG.119658"; transcript_id "MSTRG.119658.183"; exon_number "13";
chr3	StringTie	exon	9442128	9442245	1000	+	.	gene_id "MSTRG.119658"; transcript_id "MSTRG.119658.183"; exon_number "14";
chr3	StringTie	exon	9443308	9443417	1000	+	.	gene_id "MSTRG.119658"; transcript_id "MSTRG.119658.183"; exon_number "15";
chr3	StringTie	exon	9445048	9445300	1000	+	.	gene_id "MSTRG.119658"; transcript_id "MSTRG.119658.183"; exon_number "16";
chr3	StringTie	exon	9445657	9445740	1000	+	.	gene_id "MSTRG.119658"; transcript_id "MSTRG.119658.183"; exon_number "17";
chr3	StringTie	exon	9447050	9447307	1000	+	.	gene_id "MSTRG.119658"; transcript_id "MSTRG.119658.183"; exon_number "18";
chr3	StringTie	exon	9447686	9448006	1000	+	.	gene_id "MSTRG.119658"; transcript_id "MSTRG.119658.183"; exon_number "19";
chr3	StringTie	exon	9448388	9448630	1000	+	.	gene_id "MSTRG.119658"; transcript_id "MSTRG.119658.183"; exon_number "20";
chr3	StringTie	exon	9452893	9452951	1000	+	.	gene_id "MSTRG.119658"; transcript_id "MSTRG.119658.183"; exon_number "21";
chr3	StringTie	exon	9453739	9453868	1000	+	.	gene_id "MSTRG.119658"; transcript_id "MSTRG.119658.183"; exon_number "22";
chr3	StringTie	exon	9464425	9464672	1000	+	.	gene_id "MSTRG.119658"; transcript_id "MSTRG.119658.183"; exon_number "23";
chr3	StringTie	exon	9470459	9470929	1000	+	.	gene_id "MSTRG.119658"; transcript_id "MSTRG.119658.183"; exon_number "24";
chr3	StringTie	exon	9473236	9473537	1000	+	.	gene_id "MSTRG.119658"; transcript_id "MSTRG.119658.183"; exon_number "25";
chr3	StringTie	exon	9474449	9474582	1000	+	.	gene_id "MSTRG.119658"; transcript_id "MSTRG.119658.183"; exon_number "26";
chr3	StringTie	exon	9475068	9475156	1000	+	.	gene_id "MSTRG.119658"; transcript_id "MSTRG.119658.183"; exon_number "27";
chr3	StringTie	exon	9475483	9479330	1000	+	.	gene_id "MSTRG.119658"; transcript_id "MSTRG.119658.183"; exon_number "28";
chr3	StringTie	transcript	9397616	9478368	1000	+	.	gene_id "MSTRG.119658"; transcript_id "MSTRG.119658.185";
chr3	StringTie	exon	9397616	9397977	1000	+	.	gene_id "MSTRG.119658"; transcript_id "MSTRG.119658.185"; exon_number "1";
chr3	StringTie	exon	9421323	9421592	1000	+	.	gene_id "MSTRG.119658"; transcript_id "MSTRG.119658.185"; exon_number "2";
chr3	StringTie	exon	9422723	9423257	1000	+	.	gene_id "MSTRG.119658"; transcript_id "MSTRG.119658.185"; exon_number "3";
chr3	StringTie	exon	9424467	9424526	1000	+	.	gene_id "MSTRG.119658"; transcript_id "MSTRG.119658.185"; exon_number "4";
chr3	StringTie	exon	9428823	9429009	1000	+	.	gene_id "MSTRG.119658"; transcript_id "MSTRG.119658.185"; exon_number "5";
chr3	StringTie	exon	9429827	9430051	1000	+	.	gene_id "MSTRG.119658"; transcript_id "MSTRG.119658.185"; exon_number "6";
chr3	StringTie	exon	9433845	9433950	1000	+	.	gene_id "MSTRG.119658"; transcript_id "MSTRG.119658.185"; exon_number "7";
chr3	StringTie	exon	9434334	9434485	1000	+	.	gene_id "MSTRG.119658"; transcript_id "MSTRG.119658.185"; exon_number "8";
chr3	StringTie	exon	9434824	9434882	1000	+	.	gene_id "MSTRG.119658"; transcript_id "MSTRG.119658.185"; exon_number "9";
chr3	StringTie	exon	9435728	9435906	1000	+	.	gene_id "MSTRG.119658"; transcript_id "MSTRG.119658.185"; exon_number "10";
chr3	StringTie	exon	9436850	9436888	1000	+	.	gene_id "MSTRG.119658"; transcript_id "MSTRG.119658.185"; exon_number "11";
chr3	StringTie	exon	9440456	9440698	1000	+	.	gene_id "MSTRG.119658"; transcript_id "MSTRG.119658.185"; exon_number "12";
chr3	StringTie	exon	9441593	9441741	1000	+	.	gene_id "MSTRG.119658"; transcript_id "MSTRG.119658.185"; exon_number "13";
chr3	StringTie	exon	9442128	9442245	1000	+	.	gene_id "MSTRG.119658"; transcript_id "MSTRG.119658.185"; exon_number "14";
chr3	StringTie	exon	9443308	9443417	1000	+	.	gene_id "MSTRG.119658"; transcript_id "MSTRG.119658.185"; exon_number "15";
chr3	StringTie	exon	9445048	9445300	1000	+	.	gene_id "MSTRG.119658"; transcript_id "MSTRG.119658.185"; exon_number "16";
chr3	StringTie	exon	9445657	9445740	1000	+	.	gene_id "MSTRG.119658"; transcript_id "MSTRG.119658.185"; exon_number "17";
chr3	StringTie	exon	9447050	9447307	1000	+	.	gene_id "MSTRG.119658"; transcript_id "MSTRG.119658.185"; exon_number "18";
chr3	StringTie	exon	9447686	9448006	1000	+	.	gene_id "MSTRG.119658"; transcript_id "MSTRG.119658.185"; exon_number "19";
chr3	StringTie	exon	9448388	9448630	1000	+	.	gene_id "MSTRG.119658"; transcript_id "MSTRG.119658.185"; exon_number "20";
chr3	StringTie	exon	9453739	9453868	1000	+	.	gene_id "MSTRG.119658"; transcript_id "MSTRG.119658.185"; exon_number "21";
chr3	StringTie	exon	9464425	9464672	1000	+	.	gene_id "MSTRG.119658"; transcript_id "MSTRG.119658.185"; exon_number "22";
chr3	StringTie	exon	9470459	9470929	1000	+	.	gene_id "MSTRG.119658"; transcript_id "MSTRG.119658.185"; exon_number "23";
chr3	StringTie	exon	9473236	9473537	1000	+	.	gene_id "MSTRG.119658"; transcript_id "MSTRG.119658.185"; exon_number "24";
chr3	StringTie	exon	9474449	9474582	1000	+	.	gene_id "MSTRG.119658"; transcript_id "MSTRG.119658.185"; exon_number "25";
chr3	StringTie	exon	9475068	9475156	1000	+	.	gene_id "MSTRG.119658"; transcript_id "MSTRG.119658.185"; exon_number "26";
chr3	StringTie	exon	9475483	9478368	1000	+	.	gene_id "MSTRG.119658"; transcript_id "MSTRG.119658.185"; exon_number "27";
chr3	StringTie	transcript	9397616	9478299	1000	+	.	gene_id "MSTRG.119658"; transcript_id "MSTRG.119658.186";
chr3	StringTie	exon	9397616	9397977	1000	+	.	gene_id "MSTRG.119658"; transcript_id "MSTRG.119658.186"; exon_number "1";
chr3	StringTie	exon	9421323	9421592	1000	+	.	gene_id "MSTRG.119658"; transcript_id "MSTRG.119658.186"; exon_number "2";
chr3	StringTie	exon	9422723	9423257	1000	+	.	gene_id "MSTRG.119658"; transcript_id "MSTRG.119658.186"; exon_number "3";
chr3	StringTie	exon	9424467	9424526	1000	+	.	gene_id "MSTRG.119658"; transcript_id "MSTRG.119658.186"; exon_number "4";
chr3	StringTie	exon	9428823	9429009	1000	+	.	gene_id "MSTRG.119658"; transcript_id "MSTRG.119658.186"; exon_number "5";
chr3	StringTie	exon	9429827	9430051	1000	+	.	gene_id "MSTRG.119658"; transcript_id "MSTRG.119658.186"; exon_number "6";
chr3	StringTie	exon	9433845	9433950	1000	+	.	gene_id "MSTRG.119658"; transcript_id "MSTRG.119658.186"; exon_number "7";
chr3	StringTie	exon	9434277	9434485	1000	+	.	gene_id "MSTRG.119658"; transcript_id "MSTRG.119658.186"; exon_number "8";
chr3	StringTie	exon	9434824	9434882	1000	+	.	gene_id "MSTRG.119658"; transcript_id "MSTRG.119658.186"; exon_number "9";
chr3	StringTie	exon	9435728	9435906	1000	+	.	gene_id "MSTRG.119658"; transcript_id "MSTRG.119658.186"; exon_number "10";
chr3	StringTie	exon	9440456	9440698	1000	+	.	gene_id "MSTRG.119658"; transcript_id "MSTRG.119658.186"; exon_number "11";
chr3	StringTie	exon	9441593	9441741	1000	+	.	gene_id "MSTRG.119658"; transcript_id "MSTRG.119658.186"; exon_number "12";
chr3	StringTie	exon	9442128	9442245	1000	+	.	gene_id "MSTRG.119658"; transcript_id "MSTRG.119658.186"; exon_number "13";
chr3	StringTie	exon	9443308	9443417	1000	+	.	gene_id "MSTRG.119658"; transcript_id "MSTRG.119658.186"; exon_number "14";
chr3	StringTie	exon	9445048	9445300	1000	+	.	gene_id "MSTRG.119658"; transcript_id "MSTRG.119658.186"; exon_number "15";
chr3	StringTie	exon	9445657	9445740	1000	+	.	gene_id "MSTRG.119658"; transcript_id "MSTRG.119658.186"; exon_number "16";
chr3	StringTie	exon	9447050	9447307	1000	+	.	gene_id "MSTRG.119658"; transcript_id "MSTRG.119658.186"; exon_number "17";
chr3	StringTie	exon	9447686	9448006	1000	+	.	gene_id "MSTRG.119658"; transcript_id "MSTRG.119658.186"; exon_number "18";
chr3	StringTie	exon	9448388	9448630	1000	+	.	gene_id "MSTRG.119658"; transcript_id "MSTRG.119658.186"; exon_number "19";
chr3	StringTie	exon	9453739	9453868	1000	+	.	gene_id "MSTRG.119658"; transcript_id "MSTRG.119658.186"; exon_number "20";
chr3	StringTie	exon	9464425	9464672	1000	+	.	gene_id "MSTRG.119658"; transcript_id "MSTRG.119658.186"; exon_number "21";
chr3	StringTie	exon	9470459	9470929	1000	+	.	gene_id "MSTRG.119658"; transcript_id "MSTRG.119658.186"; exon_number "22";
chr3	StringTie	exon	9473236	9473537	1000	+	.	gene_id "MSTRG.119658"; transcript_id "MSTRG.119658.186"; exon_number "23";
chr3	StringTie	exon	9474449	9474582	1000	+	.	gene_id "MSTRG.119658"; transcript_id "MSTRG.119658.186"; exon_number "24";
chr3	StringTie	exon	9475068	9475156	1000	+	.	gene_id "MSTRG.119658"; transcript_id "MSTRG.119658.186"; exon_number "25";
chr3	StringTie	exon	9475483	9478299	1000	+	.	gene_id "MSTRG.119658"; transcript_id "MSTRG.119658.186"; exon_number "26";
chr3	StringTie	transcript	9397616	9478164	1000	+	.	gene_id "MSTRG.119658"; transcript_id "MSTRG.119658.187";
chr3	StringTie	exon	9397616	9397977	1000	+	.	gene_id "MSTRG.119658"; transcript_id "MSTRG.119658.187"; exon_number "1";
chr3	StringTie	exon	9424467	9424526	1000	+	.	gene_id "MSTRG.119658"; transcript_id "MSTRG.119658.187"; exon_number "2";
chr3	StringTie	exon	9428823	9429009	1000	+	.	gene_id "MSTRG.119658"; transcript_id "MSTRG.119658.187"; exon_number "3";
chr3	StringTie	exon	9429827	9430051	1000	+	.	gene_id "MSTRG.119658"; transcript_id "MSTRG.119658.187"; exon_number "4";
chr3	StringTie	exon	9433845	9433950	1000	+	.	gene_id "MSTRG.119658"; transcript_id "MSTRG.119658.187"; exon_number "5";
chr3	StringTie	exon	9434277	9434485	1000	+	.	gene_id "MSTRG.119658"; transcript_id "MSTRG.119658.187"; exon_number "6";
chr3	StringTie	exon	9434824	9434882	1000	+	.	gene_id "MSTRG.119658"; transcript_id "MSTRG.119658.187"; exon_number "7";
chr3	StringTie	exon	9435728	9435906	1000	+	.	gene_id "MSTRG.119658"; transcript_id "MSTRG.119658.187"; exon_number "8";
chr3	StringTie	exon	9440456	9440698	1000	+	.	gene_id "MSTRG.119658"; transcript_id "MSTRG.119658.187"; exon_number "9";
chr3	StringTie	exon	9441593	9441741	1000	+	.	gene_id "MSTRG.119658"; transcript_id "MSTRG.119658.187"; exon_number "10";
chr3	StringTie	exon	9442128	9442245	1000	+	.	gene_id "MSTRG.119658"; transcript_id "MSTRG.119658.187"; exon_number "11";
chr3	StringTie	exon	9443308	9443417	1000	+	.	gene_id "MSTRG.119658"; transcript_id "MSTRG.119658.187"; exon_number "12";
chr3	StringTie	exon	9445048	9445300	1000	+	.	gene_id "MSTRG.119658"; transcript_id "MSTRG.119658.187"; exon_number "13";
chr3	StringTie	exon	9445657	9445740	1000	+	.	gene_id "MSTRG.119658"; transcript_id "MSTRG.119658.187"; exon_number "14";
chr3	StringTie	exon	9447050	9447307	1000	+	.	gene_id "MSTRG.119658"; transcript_id "MSTRG.119658.187"; exon_number "15";
chr3	StringTie	exon	9447686	9448006	1000	+	.	gene_id "MSTRG.119658"; transcript_id "MSTRG.119658.187"; exon_number "16";
chr3	StringTie	exon	9448388	9448630	1000	+	.	gene_id "MSTRG.119658"; transcript_id "MSTRG.119658.187"; exon_number "17";
chr3	StringTie	exon	9453739	9453868	1000	+	.	gene_id "MSTRG.119658"; transcript_id "MSTRG.119658.187"; exon_number "18";
chr3	StringTie	exon	9454005	9454101	1000	+	.	gene_id "MSTRG.119658"; transcript_id "MSTRG.119658.187"; exon_number "19";
chr3	StringTie	exon	9464425	9464672	1000	+	.	gene_id "MSTRG.119658"; transcript_id "MSTRG.119658.187"; exon_number "20";
chr3	StringTie	exon	9470459	9470929	1000	+	.	gene_id "MSTRG.119658"; transcript_id "MSTRG.119658.187"; exon_number "21";
chr3	StringTie	exon	9473236	9473537	1000	+	.	gene_id "MSTRG.119658"; transcript_id "MSTRG.119658.187"; exon_number "22";
chr3	StringTie	exon	9474449	9474582	1000	+	.	gene_id "MSTRG.119658"; transcript_id "MSTRG.119658.187"; exon_number "23";
chr3	StringTie	exon	9475068	9475156	1000	+	.	gene_id "MSTRG.119658"; transcript_id "MSTRG.119658.187"; exon_number "24";
chr3	StringTie	exon	9475483	9478164	1000	+	.	gene_id "MSTRG.119658"; transcript_id "MSTRG.119658.187"; exon_number "25";
chr3	StringTie	transcript	9397616	9478170	1000	+	.	gene_id "MSTRG.119658"; transcript_id "MSTRG.119658.188";
chr3	StringTie	exon	9397616	9397977	1000	+	.	gene_id "MSTRG.119658"; transcript_id "MSTRG.119658.188"; exon_number "1";
chr3	StringTie	exon	9421323	9421592	1000	+	.	gene_id "MSTRG.119658"; transcript_id "MSTRG.119658.188"; exon_number "2";
chr3	StringTie	exon	9422723	9423257	1000	+	.	gene_id "MSTRG.119658"; transcript_id "MSTRG.119658.188"; exon_number "3";
chr3	StringTie	exon	9424467	9424526	1000	+	.	gene_id "MSTRG.119658"; transcript_id "MSTRG.119658.188"; exon_number "4";
chr3	StringTie	exon	9428823	9429009	1000	+	.	gene_id "MSTRG.119658"; transcript_id "MSTRG.119658.188"; exon_number "5";
chr3	StringTie	exon	9433845	9433950	1000	+	.	gene_id "MSTRG.119658"; transcript_id "MSTRG.119658.188"; exon_number "6";
chr3	StringTie	exon	9434334	9434485	1000	+	.	gene_id "MSTRG.119658"; transcript_id "MSTRG.119658.188"; exon_number "7";
chr3	StringTie	exon	9434590	9434630	1000	+	.	gene_id "MSTRG.119658"; transcript_id "MSTRG.119658.188"; exon_number "8";
chr3	StringTie	exon	9434824	9434882	1000	+	.	gene_id "MSTRG.119658"; transcript_id "MSTRG.119658.188"; exon_number "9";
chr3	StringTie	exon	9435728	9435906	1000	+	.	gene_id "MSTRG.119658"; transcript_id "MSTRG.119658.188"; exon_number "10";
chr3	StringTie	exon	9440456	9440698	1000	+	.	gene_id "MSTRG.119658"; transcript_id "MSTRG.119658.188"; exon_number "11";
chr3	StringTie	exon	9441593	9441741	1000	+	.	gene_id "MSTRG.119658"; transcript_id "MSTRG.119658.188"; exon_number "12";
chr3	StringTie	exon	9442128	9442245	1000	+	.	gene_id "MSTRG.119658"; transcript_id "MSTRG.119658.188"; exon_number "13";
chr3	StringTie	exon	9443308	9443417	1000	+	.	gene_id "MSTRG.119658"; transcript_id "MSTRG.119658.188"; exon_number "14";
chr3	StringTie	exon	9445048	9445300	1000	+	.	gene_id "MSTRG.119658"; transcript_id "MSTRG.119658.188"; exon_number "15";
chr3	StringTie	exon	9445657	9445740	1000	+	.	gene_id "MSTRG.119658"; transcript_id "MSTRG.119658.188"; exon_number "16";
chr3	StringTie	exon	9447050	9447307	1000	+	.	gene_id "MSTRG.119658"; transcript_id "MSTRG.119658.188"; exon_number "17";
chr3	StringTie	exon	9447686	9448006	1000	+	.	gene_id "MSTRG.119658"; transcript_id "MSTRG.119658.188"; exon_number "18";
chr3	StringTie	exon	9448388	9448630	1000	+	.	gene_id "MSTRG.119658"; transcript_id "MSTRG.119658.188"; exon_number "19";
chr3	StringTie	exon	9453739	9453868	1000	+	.	gene_id "MSTRG.119658"; transcript_id "MSTRG.119658.188"; exon_number "20";
chr3	StringTie	exon	9464425	9464672	1000	+	.	gene_id "MSTRG.119658"; transcript_id "MSTRG.119658.188"; exon_number "21";
chr3	StringTie	exon	9470459	9470929	1000	+	.	gene_id "MSTRG.119658"; transcript_id "MSTRG.119658.188"; exon_number "22";
chr3	StringTie	exon	9473236	9473537	1000	+	.	gene_id "MSTRG.119658"; transcript_id "MSTRG.119658.188"; exon_number "23";
chr3	StringTie	exon	9474449	9474582	1000	+	.	gene_id "MSTRG.119658"; transcript_id "MSTRG.119658.188"; exon_number "24";
chr3	StringTie	exon	9475068	9475156	1000	+	.	gene_id "MSTRG.119658"; transcript_id "MSTRG.119658.188"; exon_number "25";
chr3	StringTie	exon	9475483	9478170	1000	+	.	gene_id "MSTRG.119658"; transcript_id "MSTRG.119658.188"; exon_number "26";
chr3	StringTie	transcript	9397616	9478105	1000	+	.	gene_id "MSTRG.119658"; transcript_id "MSTRG.119658.189";
chr3	StringTie	exon	9397616	9397977	1000	+	.	gene_id "MSTRG.119658"; transcript_id "MSTRG.119658.189"; exon_number "1";
chr3	StringTie	exon	9424467	9424526	1000	+	.	gene_id "MSTRG.119658"; transcript_id "MSTRG.119658.189"; exon_number "2";
chr3	StringTie	exon	9428823	9429009	1000	+	.	gene_id "MSTRG.119658"; transcript_id "MSTRG.119658.189"; exon_number "3";
chr3	StringTie	exon	9429827	9430051	1000	+	.	gene_id "MSTRG.119658"; transcript_id "MSTRG.119658.189"; exon_number "4";
chr3	StringTie	exon	9433370	9433562	1000	+	.	gene_id "MSTRG.119658"; transcript_id "MSTRG.119658.189"; exon_number "5";
chr3	StringTie	exon	9433845	9433950	1000	+	.	gene_id "MSTRG.119658"; transcript_id "MSTRG.119658.189"; exon_number "6";
chr3	StringTie	exon	9434334	9434485	1000	+	.	gene_id "MSTRG.119658"; transcript_id "MSTRG.119658.189"; exon_number "7";
chr3	StringTie	exon	9434824	9434882	1000	+	.	gene_id "MSTRG.119658"; transcript_id "MSTRG.119658.189"; exon_number "8";
chr3	StringTie	exon	9435728	9435906	1000	+	.	gene_id "MSTRG.119658"; transcript_id "MSTRG.119658.189"; exon_number "9";
chr3	StringTie	exon	9436850	9436888	1000	+	.	gene_id "MSTRG.119658"; transcript_id "MSTRG.119658.189"; exon_number "10";
chr3	StringTie	exon	9440456	9440698	1000	+	.	gene_id "MSTRG.119658"; transcript_id "MSTRG.119658.189"; exon_number "11";
chr3	StringTie	exon	9441593	9441741	1000	+	.	gene_id "MSTRG.119658"; transcript_id "MSTRG.119658.189"; exon_number "12";
chr3	StringTie	exon	9442128	9442245	1000	+	.	gene_id "MSTRG.119658"; transcript_id "MSTRG.119658.189"; exon_number "13";
chr3	StringTie	exon	9443308	9443417	1000	+	.	gene_id "MSTRG.119658"; transcript_id "MSTRG.119658.189"; exon_number "14";
chr3	StringTie	exon	9445048	9445300	1000	+	.	gene_id "MSTRG.119658"; transcript_id "MSTRG.119658.189"; exon_number "15";
chr3	StringTie	exon	9445657	9445740	1000	+	.	gene_id "MSTRG.119658"; transcript_id "MSTRG.119658.189"; exon_number "16";
chr3	StringTie	exon	9447050	9447307	1000	+	.	gene_id "MSTRG.119658"; transcript_id "MSTRG.119658.189"; exon_number "17";
chr3	StringTie	exon	9447686	9448006	1000	+	.	gene_id "MSTRG.119658"; transcript_id "MSTRG.119658.189"; exon_number "18";
chr3	StringTie	exon	9448388	9448630	1000	+	.	gene_id "MSTRG.119658"; transcript_id "MSTRG.119658.189"; exon_number "19";
chr3	StringTie	exon	9449480	9449592	1000	+	.	gene_id "MSTRG.119658"; transcript_id "MSTRG.119658.189"; exon_number "20";
chr3	StringTie	exon	9453739	9453868	1000	+	.	gene_id "MSTRG.119658"; transcript_id "MSTRG.119658.189"; exon_number "21";
chr3	StringTie	exon	9454005	9454101	1000	+	.	gene_id "MSTRG.119658"; transcript_id "MSTRG.119658.189"; exon_number "22";
chr3	StringTie	exon	9464425	9464672	1000	+	.	gene_id "MSTRG.119658"; transcript_id "MSTRG.119658.189"; exon_number "23";
chr3	StringTie	exon	9468519	9468575	1000	+	.	gene_id "MSTRG.119658"; transcript_id "MSTRG.119658.189"; exon_number "24";
chr3	StringTie	exon	9470459	9470929	1000	+	.	gene_id "MSTRG.119658"; transcript_id "MSTRG.119658.189"; exon_number "25";
chr3	StringTie	exon	9473236	9473537	1000	+	.	gene_id "MSTRG.119658"; transcript_id "MSTRG.119658.189"; exon_number "26";
chr3	StringTie	exon	9474449	9474582	1000	+	.	gene_id "MSTRG.119658"; transcript_id "MSTRG.119658.189"; exon_number "27";
chr3	StringTie	exon	9475068	9475156	1000	+	.	gene_id "MSTRG.119658"; transcript_id "MSTRG.119658.189"; exon_number "28";
chr3	StringTie	exon	9475483	9478105	1000	+	.	gene_id "MSTRG.119658"; transcript_id "MSTRG.119658.189"; exon_number "29";
chr3	StringTie	transcript	9397505	9478213	1000	+	.	gene_id "MSTRG.119658"; transcript_id "MSTRG.119658.19";
chr3	StringTie	exon	9397505	9397977	1000	+	.	gene_id "MSTRG.119658"; transcript_id "MSTRG.119658.19"; exon_number "1";
chr3	StringTie	exon	9422723	9423257	1000	+	.	gene_id "MSTRG.119658"; transcript_id "MSTRG.119658.19"; exon_number "2";
chr3	StringTie	exon	9424467	9424526	1000	+	.	gene_id "MSTRG.119658"; transcript_id "MSTRG.119658.19"; exon_number "3";
chr3	StringTie	exon	9428823	9429009	1000	+	.	gene_id "MSTRG.119658"; transcript_id "MSTRG.119658.19"; exon_number "4";
chr3	StringTie	exon	9429827	9430051	1000	+	.	gene_id "MSTRG.119658"; transcript_id "MSTRG.119658.19"; exon_number "5";
chr3	StringTie	exon	9433845	9433950	1000	+	.	gene_id "MSTRG.119658"; transcript_id "MSTRG.119658.19"; exon_number "6";
chr3	StringTie	exon	9434334	9434485	1000	+	.	gene_id "MSTRG.119658"; transcript_id "MSTRG.119658.19"; exon_number "7";
chr3	StringTie	exon	9434590	9434630	1000	+	.	gene_id "MSTRG.119658"; transcript_id "MSTRG.119658.19"; exon_number "8";
chr3	StringTie	exon	9434824	9434882	1000	+	.	gene_id "MSTRG.119658"; transcript_id "MSTRG.119658.19"; exon_number "9";
chr3	StringTie	exon	9435728	9435906	1000	+	.	gene_id "MSTRG.119658"; transcript_id "MSTRG.119658.19"; exon_number "10";
chr3	StringTie	exon	9440456	9440698	1000	+	.	gene_id "MSTRG.119658"; transcript_id "MSTRG.119658.19"; exon_number "11";
chr3	StringTie	exon	9441593	9441741	1000	+	.	gene_id "MSTRG.119658"; transcript_id "MSTRG.119658.19"; exon_number "12";
chr3	StringTie	exon	9442128	9442245	1000	+	.	gene_id "MSTRG.119658"; transcript_id "MSTRG.119658.19"; exon_number "13";
chr3	StringTie	exon	9443308	9443417	1000	+	.	gene_id "MSTRG.119658"; transcript_id "MSTRG.119658.19"; exon_number "14";
chr3	StringTie	exon	9445045	9445300	1000	+	.	gene_id "MSTRG.119658"; transcript_id "MSTRG.119658.19"; exon_number "15";
chr3	StringTie	exon	9445657	9445740	1000	+	.	gene_id "MSTRG.119658"; transcript_id "MSTRG.119658.19"; exon_number "16";
chr3	StringTie	exon	9447050	9447307	1000	+	.	gene_id "MSTRG.119658"; transcript_id "MSTRG.119658.19"; exon_number "17";
chr3	StringTie	exon	9447686	9448006	1000	+	.	gene_id "MSTRG.119658"; transcript_id "MSTRG.119658.19"; exon_number "18";
chr3	StringTie	exon	9448388	9448630	1000	+	.	gene_id "MSTRG.119658"; transcript_id "MSTRG.119658.19"; exon_number "19";
chr3	StringTie	exon	9453739	9453868	1000	+	.	gene_id "MSTRG.119658"; transcript_id "MSTRG.119658.19"; exon_number "20";
chr3	StringTie	exon	9464425	9464672	1000	+	.	gene_id "MSTRG.119658"; transcript_id "MSTRG.119658.19"; exon_number "21";
chr3	StringTie	exon	9468519	9468575	1000	+	.	gene_id "MSTRG.119658"; transcript_id "MSTRG.119658.19"; exon_number "22";
chr3	StringTie	exon	9470459	9470929	1000	+	.	gene_id "MSTRG.119658"; transcript_id "MSTRG.119658.19"; exon_number "23";
chr3	StringTie	exon	9473236	9473537	1000	+	.	gene_id "MSTRG.119658"; transcript_id "MSTRG.119658.19"; exon_number "24";
chr3	StringTie	exon	9474449	9474582	1000	+	.	gene_id "MSTRG.119658"; transcript_id "MSTRG.119658.19"; exon_number "25";
chr3	StringTie	exon	9475068	9475156	1000	+	.	gene_id "MSTRG.119658"; transcript_id "MSTRG.119658.19"; exon_number "26";
chr3	StringTie	exon	9475483	9478213	1000	+	.	gene_id "MSTRG.119658"; transcript_id "MSTRG.119658.19"; exon_number "27";
chr3	StringTie	transcript	9397616	9478170	1000	+	.	gene_id "MSTRG.119658"; transcript_id "MSTRG.119658.190";
chr3	StringTie	exon	9397616	9397977	1000	+	.	gene_id "MSTRG.119658"; transcript_id "MSTRG.119658.190"; exon_number "1";
chr3	StringTie	exon	9424467	9424526	1000	+	.	gene_id "MSTRG.119658"; transcript_id "MSTRG.119658.190"; exon_number "2";
chr3	StringTie	exon	9428823	9429009	1000	+	.	gene_id "MSTRG.119658"; transcript_id "MSTRG.119658.190"; exon_number "3";
chr3	StringTie	exon	9429827	9430051	1000	+	.	gene_id "MSTRG.119658"; transcript_id "MSTRG.119658.190"; exon_number "4";
chr3	StringTie	exon	9433370	9433562	1000	+	.	gene_id "MSTRG.119658"; transcript_id "MSTRG.119658.190"; exon_number "5";
chr3	StringTie	exon	9433845	9433950	1000	+	.	gene_id "MSTRG.119658"; transcript_id "MSTRG.119658.190"; exon_number "6";
chr3	StringTie	exon	9434277	9434485	1000	+	.	gene_id "MSTRG.119658"; transcript_id "MSTRG.119658.190"; exon_number "7";
chr3	StringTie	exon	9434590	9434630	1000	+	.	gene_id "MSTRG.119658"; transcript_id "MSTRG.119658.190"; exon_number "8";
chr3	StringTie	exon	9434824	9434882	1000	+	.	gene_id "MSTRG.119658"; transcript_id "MSTRG.119658.190"; exon_number "9";
chr3	StringTie	exon	9435728	9435906	1000	+	.	gene_id "MSTRG.119658"; transcript_id "MSTRG.119658.190"; exon_number "10";
chr3	StringTie	exon	9436850	9436888	1000	+	.	gene_id "MSTRG.119658"; transcript_id "MSTRG.119658.190"; exon_number "11";
chr3	StringTie	exon	9440456	9440698	1000	+	.	gene_id "MSTRG.119658"; transcript_id "MSTRG.119658.190"; exon_number "12";
chr3	StringTie	exon	9441593	9441741	1000	+	.	gene_id "MSTRG.119658"; transcript_id "MSTRG.119658.190"; exon_number "13";
chr3	StringTie	exon	9442128	9442245	1000	+	.	gene_id "MSTRG.119658"; transcript_id "MSTRG.119658.190"; exon_number "14";
chr3	StringTie	exon	9443308	9443417	1000	+	.	gene_id "MSTRG.119658"; transcript_id "MSTRG.119658.190"; exon_number "15";
chr3	StringTie	exon	9445048	9445300	1000	+	.	gene_id "MSTRG.119658"; transcript_id "MSTRG.119658.190"; exon_number "16";
chr3	StringTie	exon	9445657	9445740	1000	+	.	gene_id "MSTRG.119658"; transcript_id "MSTRG.119658.190"; exon_number "17";
chr3	StringTie	exon	9447050	9447307	1000	+	.	gene_id "MSTRG.119658"; transcript_id "MSTRG.119658.190"; exon_number "18";
chr3	StringTie	exon	9447686	9448006	1000	+	.	gene_id "MSTRG.119658"; transcript_id "MSTRG.119658.190"; exon_number "19";
chr3	StringTie	exon	9448388	9448630	1000	+	.	gene_id "MSTRG.119658"; transcript_id "MSTRG.119658.190"; exon_number "20";
chr3	StringTie	exon	9449480	9449592	1000	+	.	gene_id "MSTRG.119658"; transcript_id "MSTRG.119658.190"; exon_number "21";
chr3	StringTie	exon	9453739	9453868	1000	+	.	gene_id "MSTRG.119658"; transcript_id "MSTRG.119658.190"; exon_number "22";
chr3	StringTie	exon	9464425	9464672	1000	+	.	gene_id "MSTRG.119658"; transcript_id "MSTRG.119658.190"; exon_number "23";
chr3	StringTie	exon	9468519	9468575	1000	+	.	gene_id "MSTRG.119658"; transcript_id "MSTRG.119658.190"; exon_number "24";
chr3	StringTie	exon	9470459	9470929	1000	+	.	gene_id "MSTRG.119658"; transcript_id "MSTRG.119658.190"; exon_number "25";
chr3	StringTie	exon	9473236	9473537	1000	+	.	gene_id "MSTRG.119658"; transcript_id "MSTRG.119658.190"; exon_number "26";
chr3	StringTie	exon	9474449	9474582	1000	+	.	gene_id "MSTRG.119658"; transcript_id "MSTRG.119658.190"; exon_number "27";
chr3	StringTie	exon	9475068	9475156	1000	+	.	gene_id "MSTRG.119658"; transcript_id "MSTRG.119658.190"; exon_number "28";
chr3	StringTie	exon	9475483	9478170	1000	+	.	gene_id "MSTRG.119658"; transcript_id "MSTRG.119658.190"; exon_number "29";
chr3	StringTie	transcript	9397616	9478360	1000	+	.	gene_id "MSTRG.119658"; transcript_id "MSTRG.119658.191";
chr3	StringTie	exon	9397616	9397977	1000	+	.	gene_id "MSTRG.119658"; transcript_id "MSTRG.119658.191"; exon_number "1";
chr3	StringTie	exon	9421323	9421592	1000	+	.	gene_id "MSTRG.119658"; transcript_id "MSTRG.119658.191"; exon_number "2";
chr3	StringTie	exon	9422723	9423257	1000	+	.	gene_id "MSTRG.119658"; transcript_id "MSTRG.119658.191"; exon_number "3";
chr3	StringTie	exon	9424467	9424526	1000	+	.	gene_id "MSTRG.119658"; transcript_id "MSTRG.119658.191"; exon_number "4";
chr3	StringTie	exon	9428823	9429009	1000	+	.	gene_id "MSTRG.119658"; transcript_id "MSTRG.119658.191"; exon_number "5";
chr3	StringTie	exon	9429827	9430051	1000	+	.	gene_id "MSTRG.119658"; transcript_id "MSTRG.119658.191"; exon_number "6";
chr3	StringTie	exon	9433370	9433562	1000	+	.	gene_id "MSTRG.119658"; transcript_id "MSTRG.119658.191"; exon_number "7";
chr3	StringTie	exon	9433845	9433950	1000	+	.	gene_id "MSTRG.119658"; transcript_id "MSTRG.119658.191"; exon_number "8";
chr3	StringTie	exon	9434334	9434485	1000	+	.	gene_id "MSTRG.119658"; transcript_id "MSTRG.119658.191"; exon_number "9";
chr3	StringTie	exon	9434824	9434882	1000	+	.	gene_id "MSTRG.119658"; transcript_id "MSTRG.119658.191"; exon_number "10";
chr3	StringTie	exon	9435728	9435906	1000	+	.	gene_id "MSTRG.119658"; transcript_id "MSTRG.119658.191"; exon_number "11";
chr3	StringTie	exon	9440456	9440698	1000	+	.	gene_id "MSTRG.119658"; transcript_id "MSTRG.119658.191"; exon_number "12";
chr3	StringTie	exon	9441593	9441741	1000	+	.	gene_id "MSTRG.119658"; transcript_id "MSTRG.119658.191"; exon_number "13";
chr3	StringTie	exon	9442128	9442245	1000	+	.	gene_id "MSTRG.119658"; transcript_id "MSTRG.119658.191"; exon_number "14";
chr3	StringTie	exon	9443308	9443417	1000	+	.	gene_id "MSTRG.119658"; transcript_id "MSTRG.119658.191"; exon_number "15";
chr3	StringTie	exon	9445048	9445300	1000	+	.	gene_id "MSTRG.119658"; transcript_id "MSTRG.119658.191"; exon_number "16";
chr3	StringTie	exon	9445657	9445740	1000	+	.	gene_id "MSTRG.119658"; transcript_id "MSTRG.119658.191"; exon_number "17";
chr3	StringTie	exon	9447050	9447307	1000	+	.	gene_id "MSTRG.119658"; transcript_id "MSTRG.119658.191"; exon_number "18";
chr3	StringTie	exon	9447686	9448006	1000	+	.	gene_id "MSTRG.119658"; transcript_id "MSTRG.119658.191"; exon_number "19";
chr3	StringTie	exon	9448388	9448630	1000	+	.	gene_id "MSTRG.119658"; transcript_id "MSTRG.119658.191"; exon_number "20";
chr3	StringTie	exon	9453739	9453868	1000	+	.	gene_id "MSTRG.119658"; transcript_id "MSTRG.119658.191"; exon_number "21";
chr3	StringTie	exon	9464425	9464672	1000	+	.	gene_id "MSTRG.119658"; transcript_id "MSTRG.119658.191"; exon_number "22";
chr3	StringTie	exon	9470459	9470929	1000	+	.	gene_id "MSTRG.119658"; transcript_id "MSTRG.119658.191"; exon_number "23";
chr3	StringTie	exon	9473236	9473537	1000	+	.	gene_id "MSTRG.119658"; transcript_id "MSTRG.119658.191"; exon_number "24";
chr3	StringTie	exon	9474449	9474582	1000	+	.	gene_id "MSTRG.119658"; transcript_id "MSTRG.119658.191"; exon_number "25";
chr3	StringTie	exon	9475068	9475156	1000	+	.	gene_id "MSTRG.119658"; transcript_id "MSTRG.119658.191"; exon_number "26";
chr3	StringTie	exon	9475483	9478360	1000	+	.	gene_id "MSTRG.119658"; transcript_id "MSTRG.119658.191"; exon_number "27";
chr3	StringTie	transcript	9397616	9478162	1000	+	.	gene_id "MSTRG.119658"; transcript_id "MSTRG.119658.192";
chr3	StringTie	exon	9397616	9397977	1000	+	.	gene_id "MSTRG.119658"; transcript_id "MSTRG.119658.192"; exon_number "1";
chr3	StringTie	exon	9422723	9423257	1000	+	.	gene_id "MSTRG.119658"; transcript_id "MSTRG.119658.192"; exon_number "2";
chr3	StringTie	exon	9424467	9424526	1000	+	.	gene_id "MSTRG.119658"; transcript_id "MSTRG.119658.192"; exon_number "3";
chr3	StringTie	exon	9428823	9429009	1000	+	.	gene_id "MSTRG.119658"; transcript_id "MSTRG.119658.192"; exon_number "4";
chr3	StringTie	exon	9429827	9430051	1000	+	.	gene_id "MSTRG.119658"; transcript_id "MSTRG.119658.192"; exon_number "5";
chr3	StringTie	exon	9433845	9433950	1000	+	.	gene_id "MSTRG.119658"; transcript_id "MSTRG.119658.192"; exon_number "6";
chr3	StringTie	exon	9434334	9434485	1000	+	.	gene_id "MSTRG.119658"; transcript_id "MSTRG.119658.192"; exon_number "7";
chr3	StringTie	exon	9434590	9434630	1000	+	.	gene_id "MSTRG.119658"; transcript_id "MSTRG.119658.192"; exon_number "8";
chr3	StringTie	exon	9434824	9434882	1000	+	.	gene_id "MSTRG.119658"; transcript_id "MSTRG.119658.192"; exon_number "9";
chr3	StringTie	exon	9435728	9435906	1000	+	.	gene_id "MSTRG.119658"; transcript_id "MSTRG.119658.192"; exon_number "10";
chr3	StringTie	exon	9440456	9440698	1000	+	.	gene_id "MSTRG.119658"; transcript_id "MSTRG.119658.192"; exon_number "11";
chr3	StringTie	exon	9441593	9441741	1000	+	.	gene_id "MSTRG.119658"; transcript_id "MSTRG.119658.192"; exon_number "12";
chr3	StringTie	exon	9442128	9442245	1000	+	.	gene_id "MSTRG.119658"; transcript_id "MSTRG.119658.192"; exon_number "13";
chr3	StringTie	exon	9443308	9443417	1000	+	.	gene_id "MSTRG.119658"; transcript_id "MSTRG.119658.192"; exon_number "14";
chr3	StringTie	exon	9445048	9445300	1000	+	.	gene_id "MSTRG.119658"; transcript_id "MSTRG.119658.192"; exon_number "15";
chr3	StringTie	exon	9445657	9445740	1000	+	.	gene_id "MSTRG.119658"; transcript_id "MSTRG.119658.192"; exon_number "16";
chr3	StringTie	exon	9447050	9447307	1000	+	.	gene_id "MSTRG.119658"; transcript_id "MSTRG.119658.192"; exon_number "17";
chr3	StringTie	exon	9447686	9448006	1000	+	.	gene_id "MSTRG.119658"; transcript_id "MSTRG.119658.192"; exon_number "18";
chr3	StringTie	exon	9448388	9448630	1000	+	.	gene_id "MSTRG.119658"; transcript_id "MSTRG.119658.192"; exon_number "19";
chr3	StringTie	exon	9453739	9453868	1000	+	.	gene_id "MSTRG.119658"; transcript_id "MSTRG.119658.192"; exon_number "20";
chr3	StringTie	exon	9464425	9464672	1000	+	.	gene_id "MSTRG.119658"; transcript_id "MSTRG.119658.192"; exon_number "21";
chr3	StringTie	exon	9468519	9468575	1000	+	.	gene_id "MSTRG.119658"; transcript_id "MSTRG.119658.192"; exon_number "22";
chr3	StringTie	exon	9470459	9470929	1000	+	.	gene_id "MSTRG.119658"; transcript_id "MSTRG.119658.192"; exon_number "23";
chr3	StringTie	exon	9473236	9473537	1000	+	.	gene_id "MSTRG.119658"; transcript_id "MSTRG.119658.192"; exon_number "24";
chr3	StringTie	exon	9474449	9474582	1000	+	.	gene_id "MSTRG.119658"; transcript_id "MSTRG.119658.192"; exon_number "25";
chr3	StringTie	exon	9475068	9475156	1000	+	.	gene_id "MSTRG.119658"; transcript_id "MSTRG.119658.192"; exon_number "26";
chr3	StringTie	exon	9475483	9478162	1000	+	.	gene_id "MSTRG.119658"; transcript_id "MSTRG.119658.192"; exon_number "27";
chr3	StringTie	transcript	9397616	9478184	1000	+	.	gene_id "MSTRG.119658"; transcript_id "MSTRG.119658.193";
chr3	StringTie	exon	9397616	9397977	1000	+	.	gene_id "MSTRG.119658"; transcript_id "MSTRG.119658.193"; exon_number "1";
chr3	StringTie	exon	9424467	9424526	1000	+	.	gene_id "MSTRG.119658"; transcript_id "MSTRG.119658.193"; exon_number "2";
chr3	StringTie	exon	9428823	9429009	1000	+	.	gene_id "MSTRG.119658"; transcript_id "MSTRG.119658.193"; exon_number "3";
chr3	StringTie	exon	9433370	9433562	1000	+	.	gene_id "MSTRG.119658"; transcript_id "MSTRG.119658.193"; exon_number "4";
chr3	StringTie	exon	9433845	9433950	1000	+	.	gene_id "MSTRG.119658"; transcript_id "MSTRG.119658.193"; exon_number "5";
chr3	StringTie	exon	9434277	9434485	1000	+	.	gene_id "MSTRG.119658"; transcript_id "MSTRG.119658.193"; exon_number "6";
chr3	StringTie	exon	9434590	9434630	1000	+	.	gene_id "MSTRG.119658"; transcript_id "MSTRG.119658.193"; exon_number "7";
chr3	StringTie	exon	9434824	9434882	1000	+	.	gene_id "MSTRG.119658"; transcript_id "MSTRG.119658.193"; exon_number "8";
chr3	StringTie	exon	9435728	9435906	1000	+	.	gene_id "MSTRG.119658"; transcript_id "MSTRG.119658.193"; exon_number "9";
chr3	StringTie	exon	9440456	9440698	1000	+	.	gene_id "MSTRG.119658"; transcript_id "MSTRG.119658.193"; exon_number "10";
chr3	StringTie	exon	9441593	9441741	1000	+	.	gene_id "MSTRG.119658"; transcript_id "MSTRG.119658.193"; exon_number "11";
chr3	StringTie	exon	9442128	9442245	1000	+	.	gene_id "MSTRG.119658"; transcript_id "MSTRG.119658.193"; exon_number "12";
chr3	StringTie	exon	9443308	9443417	1000	+	.	gene_id "MSTRG.119658"; transcript_id "MSTRG.119658.193"; exon_number "13";
chr3	StringTie	exon	9445048	9445300	1000	+	.	gene_id "MSTRG.119658"; transcript_id "MSTRG.119658.193"; exon_number "14";
chr3	StringTie	exon	9445657	9445740	1000	+	.	gene_id "MSTRG.119658"; transcript_id "MSTRG.119658.193"; exon_number "15";
chr3	StringTie	exon	9447050	9447307	1000	+	.	gene_id "MSTRG.119658"; transcript_id "MSTRG.119658.193"; exon_number "16";
chr3	StringTie	exon	9447686	9448006	1000	+	.	gene_id "MSTRG.119658"; transcript_id "MSTRG.119658.193"; exon_number "17";
chr3	StringTie	exon	9448388	9448630	1000	+	.	gene_id "MSTRG.119658"; transcript_id "MSTRG.119658.193"; exon_number "18";
chr3	StringTie	exon	9453739	9453868	1000	+	.	gene_id "MSTRG.119658"; transcript_id "MSTRG.119658.193"; exon_number "19";
chr3	StringTie	exon	9464425	9464672	1000	+	.	gene_id "MSTRG.119658"; transcript_id "MSTRG.119658.193"; exon_number "20";
chr3	StringTie	exon	9468519	9468575	1000	+	.	gene_id "MSTRG.119658"; transcript_id "MSTRG.119658.193"; exon_number "21";
chr3	StringTie	exon	9470459	9470929	1000	+	.	gene_id "MSTRG.119658"; transcript_id "MSTRG.119658.193"; exon_number "22";
chr3	StringTie	exon	9473236	9473537	1000	+	.	gene_id "MSTRG.119658"; transcript_id "MSTRG.119658.193"; exon_number "23";
chr3	StringTie	exon	9474449	9474582	1000	+	.	gene_id "MSTRG.119658"; transcript_id "MSTRG.119658.193"; exon_number "24";
chr3	StringTie	exon	9475068	9475156	1000	+	.	gene_id "MSTRG.119658"; transcript_id "MSTRG.119658.193"; exon_number "25";
chr3	StringTie	exon	9475483	9478184	1000	+	.	gene_id "MSTRG.119658"; transcript_id "MSTRG.119658.193"; exon_number "26";
chr3	StringTie	transcript	9397616	9479630	1000	+	.	gene_id "MSTRG.119658"; transcript_id "MSTRG.119658.194";
chr3	StringTie	exon	9397616	9397977	1000	+	.	gene_id "MSTRG.119658"; transcript_id "MSTRG.119658.194"; exon_number "1";
chr3	StringTie	exon	9424467	9424539	1000	+	.	gene_id "MSTRG.119658"; transcript_id "MSTRG.119658.194"; exon_number "2";
chr3	StringTie	exon	9428823	9429009	1000	+	.	gene_id "MSTRG.119658"; transcript_id "MSTRG.119658.194"; exon_number "3";
chr3	StringTie	exon	9433845	9433950	1000	+	.	gene_id "MSTRG.119658"; transcript_id "MSTRG.119658.194"; exon_number "4";
chr3	StringTie	exon	9434277	9434485	1000	+	.	gene_id "MSTRG.119658"; transcript_id "MSTRG.119658.194"; exon_number "5";
chr3	StringTie	exon	9434590	9435906	1000	+	.	gene_id "MSTRG.119658"; transcript_id "MSTRG.119658.194"; exon_number "6";
chr3	StringTie	exon	9436850	9436888	1000	+	.	gene_id "MSTRG.119658"; transcript_id "MSTRG.119658.194"; exon_number "7";
chr3	StringTie	exon	9440456	9440698	1000	+	.	gene_id "MSTRG.119658"; transcript_id "MSTRG.119658.194"; exon_number "8";
chr3	StringTie	exon	9441593	9441741	1000	+	.	gene_id "MSTRG.119658"; transcript_id "MSTRG.119658.194"; exon_number "9";
chr3	StringTie	exon	9442128	9442245	1000	+	.	gene_id "MSTRG.119658"; transcript_id "MSTRG.119658.194"; exon_number "10";
chr3	StringTie	exon	9443308	9443417	1000	+	.	gene_id "MSTRG.119658"; transcript_id "MSTRG.119658.194"; exon_number "11";
chr3	StringTie	exon	9445048	9445300	1000	+	.	gene_id "MSTRG.119658"; transcript_id "MSTRG.119658.194"; exon_number "12";
chr3	StringTie	exon	9445657	9445740	1000	+	.	gene_id "MSTRG.119658"; transcript_id "MSTRG.119658.194"; exon_number "13";
chr3	StringTie	exon	9447050	9447307	1000	+	.	gene_id "MSTRG.119658"; transcript_id "MSTRG.119658.194"; exon_number "14";
chr3	StringTie	exon	9447686	9448006	1000	+	.	gene_id "MSTRG.119658"; transcript_id "MSTRG.119658.194"; exon_number "15";
chr3	StringTie	exon	9448388	9448630	1000	+	.	gene_id "MSTRG.119658"; transcript_id "MSTRG.119658.194"; exon_number "16";
chr3	StringTie	exon	9453739	9453868	1000	+	.	gene_id "MSTRG.119658"; transcript_id "MSTRG.119658.194"; exon_number "17";
chr3	StringTie	exon	9464425	9464672	1000	+	.	gene_id "MSTRG.119658"; transcript_id "MSTRG.119658.194"; exon_number "18";
chr3	StringTie	exon	9468519	9468575	1000	+	.	gene_id "MSTRG.119658"; transcript_id "MSTRG.119658.194"; exon_number "19";
chr3	StringTie	exon	9470459	9470929	1000	+	.	gene_id "MSTRG.119658"; transcript_id "MSTRG.119658.194"; exon_number "20";
chr3	StringTie	exon	9473236	9473537	1000	+	.	gene_id "MSTRG.119658"; transcript_id "MSTRG.119658.194"; exon_number "21";
chr3	StringTie	exon	9474449	9479630	1000	+	.	gene_id "MSTRG.119658"; transcript_id "MSTRG.119658.194"; exon_number "22";
chr3	StringTie	transcript	9397616	9478382	1000	+	.	gene_id "MSTRG.119658"; transcript_id "MSTRG.119658.195";
chr3	StringTie	exon	9397616	9397977	1000	+	.	gene_id "MSTRG.119658"; transcript_id "MSTRG.119658.195"; exon_number "1";
chr3	StringTie	exon	9424467	9424539	1000	+	.	gene_id "MSTRG.119658"; transcript_id "MSTRG.119658.195"; exon_number "2";
chr3	StringTie	exon	9428823	9429009	1000	+	.	gene_id "MSTRG.119658"; transcript_id "MSTRG.119658.195"; exon_number "3";
chr3	StringTie	exon	9433845	9434485	1000	+	.	gene_id "MSTRG.119658"; transcript_id "MSTRG.119658.195"; exon_number "4";
chr3	StringTie	exon	9434824	9435906	1000	+	.	gene_id "MSTRG.119658"; transcript_id "MSTRG.119658.195"; exon_number "5";
chr3	StringTie	exon	9436850	9436888	1000	+	.	gene_id "MSTRG.119658"; transcript_id "MSTRG.119658.195"; exon_number "6";
chr3	StringTie	exon	9440456	9440698	1000	+	.	gene_id "MSTRG.119658"; transcript_id "MSTRG.119658.195"; exon_number "7";
chr3	StringTie	exon	9441593	9441741	1000	+	.	gene_id "MSTRG.119658"; transcript_id "MSTRG.119658.195"; exon_number "8";
chr3	StringTie	exon	9442128	9442245	1000	+	.	gene_id "MSTRG.119658"; transcript_id "MSTRG.119658.195"; exon_number "9";
chr3	StringTie	exon	9443308	9443417	1000	+	.	gene_id "MSTRG.119658"; transcript_id "MSTRG.119658.195"; exon_number "10";
chr3	StringTie	exon	9445048	9445300	1000	+	.	gene_id "MSTRG.119658"; transcript_id "MSTRG.119658.195"; exon_number "11";
chr3	StringTie	exon	9445657	9445740	1000	+	.	gene_id "MSTRG.119658"; transcript_id "MSTRG.119658.195"; exon_number "12";
chr3	StringTie	exon	9447050	9447307	1000	+	.	gene_id "MSTRG.119658"; transcript_id "MSTRG.119658.195"; exon_number "13";
chr3	StringTie	exon	9447686	9448006	1000	+	.	gene_id "MSTRG.119658"; transcript_id "MSTRG.119658.195"; exon_number "14";
chr3	StringTie	exon	9448388	9448630	1000	+	.	gene_id "MSTRG.119658"; transcript_id "MSTRG.119658.195"; exon_number "15";
chr3	StringTie	exon	9453739	9453868	1000	+	.	gene_id "MSTRG.119658"; transcript_id "MSTRG.119658.195"; exon_number "16";
chr3	StringTie	exon	9464425	9464672	1000	+	.	gene_id "MSTRG.119658"; transcript_id "MSTRG.119658.195"; exon_number "17";
chr3	StringTie	exon	9468519	9468575	1000	+	.	gene_id "MSTRG.119658"; transcript_id "MSTRG.119658.195"; exon_number "18";
chr3	StringTie	exon	9470459	9470929	1000	+	.	gene_id "MSTRG.119658"; transcript_id "MSTRG.119658.195"; exon_number "19";
chr3	StringTie	exon	9473236	9473537	1000	+	.	gene_id "MSTRG.119658"; transcript_id "MSTRG.119658.195"; exon_number "20";
chr3	StringTie	exon	9474449	9474582	1000	+	.	gene_id "MSTRG.119658"; transcript_id "MSTRG.119658.195"; exon_number "21";
chr3	StringTie	exon	9475068	9475156	1000	+	.	gene_id "MSTRG.119658"; transcript_id "MSTRG.119658.195"; exon_number "22";
chr3	StringTie	exon	9475483	9478382	1000	+	.	gene_id "MSTRG.119658"; transcript_id "MSTRG.119658.195"; exon_number "23";
chr3	StringTie	transcript	9397616	9478408	1000	+	.	gene_id "MSTRG.119658"; transcript_id "MSTRG.119658.196";
chr3	StringTie	exon	9397616	9397977	1000	+	.	gene_id "MSTRG.119658"; transcript_id "MSTRG.119658.196"; exon_number "1";
chr3	StringTie	exon	9424467	9424539	1000	+	.	gene_id "MSTRG.119658"; transcript_id "MSTRG.119658.196"; exon_number "2";
chr3	StringTie	exon	9428823	9429009	1000	+	.	gene_id "MSTRG.119658"; transcript_id "MSTRG.119658.196"; exon_number "3";
chr3	StringTie	exon	9433370	9433562	1000	+	.	gene_id "MSTRG.119658"; transcript_id "MSTRG.119658.196"; exon_number "4";
chr3	StringTie	exon	9433845	9433950	1000	+	.	gene_id "MSTRG.119658"; transcript_id "MSTRG.119658.196"; exon_number "5";
chr3	StringTie	exon	9434277	9434485	1000	+	.	gene_id "MSTRG.119658"; transcript_id "MSTRG.119658.196"; exon_number "6";
chr3	StringTie	exon	9434824	9434882	1000	+	.	gene_id "MSTRG.119658"; transcript_id "MSTRG.119658.196"; exon_number "7";
chr3	StringTie	exon	9435728	9435906	1000	+	.	gene_id "MSTRG.119658"; transcript_id "MSTRG.119658.196"; exon_number "8";
chr3	StringTie	exon	9436850	9436888	1000	+	.	gene_id "MSTRG.119658"; transcript_id "MSTRG.119658.196"; exon_number "9";
chr3	StringTie	exon	9440456	9440698	1000	+	.	gene_id "MSTRG.119658"; transcript_id "MSTRG.119658.196"; exon_number "10";
chr3	StringTie	exon	9441593	9441741	1000	+	.	gene_id "MSTRG.119658"; transcript_id "MSTRG.119658.196"; exon_number "11";
chr3	StringTie	exon	9442128	9442245	1000	+	.	gene_id "MSTRG.119658"; transcript_id "MSTRG.119658.196"; exon_number "12";
chr3	StringTie	exon	9443308	9443417	1000	+	.	gene_id "MSTRG.119658"; transcript_id "MSTRG.119658.196"; exon_number "13";
chr3	StringTie	exon	9445048	9445300	1000	+	.	gene_id "MSTRG.119658"; transcript_id "MSTRG.119658.196"; exon_number "14";
chr3	StringTie	exon	9445657	9445740	1000	+	.	gene_id "MSTRG.119658"; transcript_id "MSTRG.119658.196"; exon_number "15";
chr3	StringTie	exon	9447050	9447307	1000	+	.	gene_id "MSTRG.119658"; transcript_id "MSTRG.119658.196"; exon_number "16";
chr3	StringTie	exon	9447686	9448006	1000	+	.	gene_id "MSTRG.119658"; transcript_id "MSTRG.119658.196"; exon_number "17";
chr3	StringTie	exon	9448388	9448630	1000	+	.	gene_id "MSTRG.119658"; transcript_id "MSTRG.119658.196"; exon_number "18";
chr3	StringTie	exon	9453739	9453868	1000	+	.	gene_id "MSTRG.119658"; transcript_id "MSTRG.119658.196"; exon_number "19";
chr3	StringTie	exon	9464425	9464672	1000	+	.	gene_id "MSTRG.119658"; transcript_id "MSTRG.119658.196"; exon_number "20";
chr3	StringTie	exon	9470459	9470929	1000	+	.	gene_id "MSTRG.119658"; transcript_id "MSTRG.119658.196"; exon_number "21";
chr3	StringTie	exon	9473236	9473537	1000	+	.	gene_id "MSTRG.119658"; transcript_id "MSTRG.119658.196"; exon_number "22";
chr3	StringTie	exon	9474449	9474582	1000	+	.	gene_id "MSTRG.119658"; transcript_id "MSTRG.119658.196"; exon_number "23";
chr3	StringTie	exon	9475068	9475156	1000	+	.	gene_id "MSTRG.119658"; transcript_id "MSTRG.119658.196"; exon_number "24";
chr3	StringTie	exon	9475483	9478408	1000	+	.	gene_id "MSTRG.119658"; transcript_id "MSTRG.119658.196"; exon_number "25";
chr3	StringTie	transcript	9397616	9486938	1000	+	.	gene_id "MSTRG.119658"; transcript_id "MSTRG.119658.197";
chr3	StringTie	exon	9397616	9397977	1000	+	.	gene_id "MSTRG.119658"; transcript_id "MSTRG.119658.197"; exon_number "1";
chr3	StringTie	exon	9424467	9424526	1000	+	.	gene_id "MSTRG.119658"; transcript_id "MSTRG.119658.197"; exon_number "2";
chr3	StringTie	exon	9428823	9429009	1000	+	.	gene_id "MSTRG.119658"; transcript_id "MSTRG.119658.197"; exon_number "3";
chr3	StringTie	exon	9433845	9433950	1000	+	.	gene_id "MSTRG.119658"; transcript_id "MSTRG.119658.197"; exon_number "4";
chr3	StringTie	exon	9434277	9434715	1000	+	.	gene_id "MSTRG.119658"; transcript_id "MSTRG.119658.197"; exon_number "5";
chr3	StringTie	exon	9434824	9434882	1000	+	.	gene_id "MSTRG.119658"; transcript_id "MSTRG.119658.197"; exon_number "6";
chr3	StringTie	exon	9435728	9435906	1000	+	.	gene_id "MSTRG.119658"; transcript_id "MSTRG.119658.197"; exon_number "7";
chr3	StringTie	exon	9436850	9436888	1000	+	.	gene_id "MSTRG.119658"; transcript_id "MSTRG.119658.197"; exon_number "8";
chr3	StringTie	exon	9440456	9440698	1000	+	.	gene_id "MSTRG.119658"; transcript_id "MSTRG.119658.197"; exon_number "9";
chr3	StringTie	exon	9441593	9441741	1000	+	.	gene_id "MSTRG.119658"; transcript_id "MSTRG.119658.197"; exon_number "10";
chr3	StringTie	exon	9442128	9442245	1000	+	.	gene_id "MSTRG.119658"; transcript_id "MSTRG.119658.197"; exon_number "11";
chr3	StringTie	exon	9443308	9443417	1000	+	.	gene_id "MSTRG.119658"; transcript_id "MSTRG.119658.197"; exon_number "12";
chr3	StringTie	exon	9445048	9445300	1000	+	.	gene_id "MSTRG.119658"; transcript_id "MSTRG.119658.197"; exon_number "13";
chr3	StringTie	exon	9445657	9445740	1000	+	.	gene_id "MSTRG.119658"; transcript_id "MSTRG.119658.197"; exon_number "14";
chr3	StringTie	exon	9447050	9447307	1000	+	.	gene_id "MSTRG.119658"; transcript_id "MSTRG.119658.197"; exon_number "15";
chr3	StringTie	exon	9447686	9448006	1000	+	.	gene_id "MSTRG.119658"; transcript_id "MSTRG.119658.197"; exon_number "16";
chr3	StringTie	exon	9448388	9448630	1000	+	.	gene_id "MSTRG.119658"; transcript_id "MSTRG.119658.197"; exon_number "17";
chr3	StringTie	exon	9449480	9449592	1000	+	.	gene_id "MSTRG.119658"; transcript_id "MSTRG.119658.197"; exon_number "18";
chr3	StringTie	exon	9453739	9453868	1000	+	.	gene_id "MSTRG.119658"; transcript_id "MSTRG.119658.197"; exon_number "19";
chr3	StringTie	exon	9454005	9454101	1000	+	.	gene_id "MSTRG.119658"; transcript_id "MSTRG.119658.197"; exon_number "20";
chr3	StringTie	exon	9464425	9470929	1000	+	.	gene_id "MSTRG.119658"; transcript_id "MSTRG.119658.197"; exon_number "21";
chr3	StringTie	exon	9473236	9473537	1000	+	.	gene_id "MSTRG.119658"; transcript_id "MSTRG.119658.197"; exon_number "22";
chr3	StringTie	exon	9474449	9474582	1000	+	.	gene_id "MSTRG.119658"; transcript_id "MSTRG.119658.197"; exon_number "23";
chr3	StringTie	exon	9475068	9475156	1000	+	.	gene_id "MSTRG.119658"; transcript_id "MSTRG.119658.197"; exon_number "24";
chr3	StringTie	exon	9475483	9486938	1000	+	.	gene_id "MSTRG.119658"; transcript_id "MSTRG.119658.197"; exon_number "25";
chr3	StringTie	transcript	9397616	9478320	1000	+	.	gene_id "MSTRG.119658"; transcript_id "MSTRG.119658.198";
chr3	StringTie	exon	9397616	9397977	1000	+	.	gene_id "MSTRG.119658"; transcript_id "MSTRG.119658.198"; exon_number "1";
chr3	StringTie	exon	9424467	9424526	1000	+	.	gene_id "MSTRG.119658"; transcript_id "MSTRG.119658.198"; exon_number "2";
chr3	StringTie	exon	9428823	9429009	1000	+	.	gene_id "MSTRG.119658"; transcript_id "MSTRG.119658.198"; exon_number "3";
chr3	StringTie	exon	9433845	9433950	1000	+	.	gene_id "MSTRG.119658"; transcript_id "MSTRG.119658.198"; exon_number "4";
chr3	StringTie	exon	9434277	9434485	1000	+	.	gene_id "MSTRG.119658"; transcript_id "MSTRG.119658.198"; exon_number "5";
chr3	StringTie	exon	9434590	9434630	1000	+	.	gene_id "MSTRG.119658"; transcript_id "MSTRG.119658.198"; exon_number "6";
chr3	StringTie	exon	9434824	9434882	1000	+	.	gene_id "MSTRG.119658"; transcript_id "MSTRG.119658.198"; exon_number "7";
chr3	StringTie	exon	9435728	9435906	1000	+	.	gene_id "MSTRG.119658"; transcript_id "MSTRG.119658.198"; exon_number "8";
chr3	StringTie	exon	9440456	9440698	1000	+	.	gene_id "MSTRG.119658"; transcript_id "MSTRG.119658.198"; exon_number "9";
chr3	StringTie	exon	9441593	9441741	1000	+	.	gene_id "MSTRG.119658"; transcript_id "MSTRG.119658.198"; exon_number "10";
chr3	StringTie	exon	9442128	9442245	1000	+	.	gene_id "MSTRG.119658"; transcript_id "MSTRG.119658.198"; exon_number "11";
chr3	StringTie	exon	9443308	9443417	1000	+	.	gene_id "MSTRG.119658"; transcript_id "MSTRG.119658.198"; exon_number "12";
chr3	StringTie	exon	9445048	9445300	1000	+	.	gene_id "MSTRG.119658"; transcript_id "MSTRG.119658.198"; exon_number "13";
chr3	StringTie	exon	9445657	9445740	1000	+	.	gene_id "MSTRG.119658"; transcript_id "MSTRG.119658.198"; exon_number "14";
chr3	StringTie	exon	9447050	9447307	1000	+	.	gene_id "MSTRG.119658"; transcript_id "MSTRG.119658.198"; exon_number "15";
chr3	StringTie	exon	9447686	9448006	1000	+	.	gene_id "MSTRG.119658"; transcript_id "MSTRG.119658.198"; exon_number "16";
chr3	StringTie	exon	9448388	9448630	1000	+	.	gene_id "MSTRG.119658"; transcript_id "MSTRG.119658.198"; exon_number "17";
chr3	StringTie	exon	9453739	9453868	1000	+	.	gene_id "MSTRG.119658"; transcript_id "MSTRG.119658.198"; exon_number "18";
chr3	StringTie	exon	9454005	9454101	1000	+	.	gene_id "MSTRG.119658"; transcript_id "MSTRG.119658.198"; exon_number "19";
chr3	StringTie	exon	9464425	9464672	1000	+	.	gene_id "MSTRG.119658"; transcript_id "MSTRG.119658.198"; exon_number "20";
chr3	StringTie	exon	9470459	9470929	1000	+	.	gene_id "MSTRG.119658"; transcript_id "MSTRG.119658.198"; exon_number "21";
chr3	StringTie	exon	9473236	9473537	1000	+	.	gene_id "MSTRG.119658"; transcript_id "MSTRG.119658.198"; exon_number "22";
chr3	StringTie	exon	9474449	9474582	1000	+	.	gene_id "MSTRG.119658"; transcript_id "MSTRG.119658.198"; exon_number "23";
chr3	StringTie	exon	9475068	9475156	1000	+	.	gene_id "MSTRG.119658"; transcript_id "MSTRG.119658.198"; exon_number "24";
chr3	StringTie	exon	9475483	9478320	1000	+	.	gene_id "MSTRG.119658"; transcript_id "MSTRG.119658.198"; exon_number "25";
chr3	StringTie	transcript	9397616	9478441	1000	+	.	gene_id "MSTRG.119658"; transcript_id "MSTRG.119658.199";
chr3	StringTie	exon	9397616	9397977	1000	+	.	gene_id "MSTRG.119658"; transcript_id "MSTRG.119658.199"; exon_number "1";
chr3	StringTie	exon	9424467	9424526	1000	+	.	gene_id "MSTRG.119658"; transcript_id "MSTRG.119658.199"; exon_number "2";
chr3	StringTie	exon	9428823	9429009	1000	+	.	gene_id "MSTRG.119658"; transcript_id "MSTRG.119658.199"; exon_number "3";
chr3	StringTie	exon	9433370	9433562	1000	+	.	gene_id "MSTRG.119658"; transcript_id "MSTRG.119658.199"; exon_number "4";
chr3	StringTie	exon	9433845	9433950	1000	+	.	gene_id "MSTRG.119658"; transcript_id "MSTRG.119658.199"; exon_number "5";
chr3	StringTie	exon	9434334	9434485	1000	+	.	gene_id "MSTRG.119658"; transcript_id "MSTRG.119658.199"; exon_number "6";
chr3	StringTie	exon	9434590	9434630	1000	+	.	gene_id "MSTRG.119658"; transcript_id "MSTRG.119658.199"; exon_number "7";
chr3	StringTie	exon	9434824	9435101	1000	+	.	gene_id "MSTRG.119658"; transcript_id "MSTRG.119658.199"; exon_number "8";
chr3	StringTie	exon	9435728	9435906	1000	+	.	gene_id "MSTRG.119658"; transcript_id "MSTRG.119658.199"; exon_number "9";
chr3	StringTie	exon	9436850	9436888	1000	+	.	gene_id "MSTRG.119658"; transcript_id "MSTRG.119658.199"; exon_number "10";
chr3	StringTie	exon	9440456	9440698	1000	+	.	gene_id "MSTRG.119658"; transcript_id "MSTRG.119658.199"; exon_number "11";
chr3	StringTie	exon	9441593	9441741	1000	+	.	gene_id "MSTRG.119658"; transcript_id "MSTRG.119658.199"; exon_number "12";
chr3	StringTie	exon	9442128	9442245	1000	+	.	gene_id "MSTRG.119658"; transcript_id "MSTRG.119658.199"; exon_number "13";
chr3	StringTie	exon	9443308	9443417	1000	+	.	gene_id "MSTRG.119658"; transcript_id "MSTRG.119658.199"; exon_number "14";
chr3	StringTie	exon	9445048	9445300	1000	+	.	gene_id "MSTRG.119658"; transcript_id "MSTRG.119658.199"; exon_number "15";
chr3	StringTie	exon	9445657	9445740	1000	+	.	gene_id "MSTRG.119658"; transcript_id "MSTRG.119658.199"; exon_number "16";
chr3	StringTie	exon	9447050	9447307	1000	+	.	gene_id "MSTRG.119658"; transcript_id "MSTRG.119658.199"; exon_number "17";
chr3	StringTie	exon	9447686	9448006	1000	+	.	gene_id "MSTRG.119658"; transcript_id "MSTRG.119658.199"; exon_number "18";
chr3	StringTie	exon	9448388	9448630	1000	+	.	gene_id "MSTRG.119658"; transcript_id "MSTRG.119658.199"; exon_number "19";
chr3	StringTie	exon	9453739	9453868	1000	+	.	gene_id "MSTRG.119658"; transcript_id "MSTRG.119658.199"; exon_number "20";
chr3	StringTie	exon	9464425	9464672	1000	+	.	gene_id "MSTRG.119658"; transcript_id "MSTRG.119658.199"; exon_number "21";
chr3	StringTie	exon	9470459	9470929	1000	+	.	gene_id "MSTRG.119658"; transcript_id "MSTRG.119658.199"; exon_number "22";
chr3	StringTie	exon	9473236	9473537	1000	+	.	gene_id "MSTRG.119658"; transcript_id "MSTRG.119658.199"; exon_number "23";
chr3	StringTie	exon	9474449	9474582	1000	+	.	gene_id "MSTRG.119658"; transcript_id "MSTRG.119658.199"; exon_number "24";
chr3	StringTie	exon	9475068	9475156	1000	+	.	gene_id "MSTRG.119658"; transcript_id "MSTRG.119658.199"; exon_number "25";
chr3	StringTie	exon	9475483	9478441	1000	+	.	gene_id "MSTRG.119658"; transcript_id "MSTRG.119658.199"; exon_number "26";
chr3	StringTie	transcript	9397501	9478223	1000	+	.	gene_id "MSTRG.119658"; transcript_id "MSTRG.119658.2";
chr3	StringTie	exon	9397501	9397977	1000	+	.	gene_id "MSTRG.119658"; transcript_id "MSTRG.119658.2"; exon_number "1";
chr3	StringTie	exon	9424467	9424526	1000	+	.	gene_id "MSTRG.119658"; transcript_id "MSTRG.119658.2"; exon_number "2";
chr3	StringTie	exon	9428823	9429009	1000	+	.	gene_id "MSTRG.119658"; transcript_id "MSTRG.119658.2"; exon_number "3";
chr3	StringTie	exon	9429827	9430051	1000	+	.	gene_id "MSTRG.119658"; transcript_id "MSTRG.119658.2"; exon_number "4";
chr3	StringTie	exon	9433370	9433562	1000	+	.	gene_id "MSTRG.119658"; transcript_id "MSTRG.119658.2"; exon_number "5";
chr3	StringTie	exon	9433845	9433950	1000	+	.	gene_id "MSTRG.119658"; transcript_id "MSTRG.119658.2"; exon_number "6";
chr3	StringTie	exon	9434334	9434485	1000	+	.	gene_id "MSTRG.119658"; transcript_id "MSTRG.119658.2"; exon_number "7";
chr3	StringTie	exon	9434590	9434630	1000	+	.	gene_id "MSTRG.119658"; transcript_id "MSTRG.119658.2"; exon_number "8";
chr3	StringTie	exon	9434824	9434882	1000	+	.	gene_id "MSTRG.119658"; transcript_id "MSTRG.119658.2"; exon_number "9";
chr3	StringTie	exon	9435728	9435906	1000	+	.	gene_id "MSTRG.119658"; transcript_id "MSTRG.119658.2"; exon_number "10";
chr3	StringTie	exon	9440456	9440698	1000	+	.	gene_id "MSTRG.119658"; transcript_id "MSTRG.119658.2"; exon_number "11";
chr3	StringTie	exon	9441593	9441741	1000	+	.	gene_id "MSTRG.119658"; transcript_id "MSTRG.119658.2"; exon_number "12";
chr3	StringTie	exon	9442128	9442245	1000	+	.	gene_id "MSTRG.119658"; transcript_id "MSTRG.119658.2"; exon_number "13";
chr3	StringTie	exon	9443308	9443417	1000	+	.	gene_id "MSTRG.119658"; transcript_id "MSTRG.119658.2"; exon_number "14";
chr3	StringTie	exon	9445048	9445300	1000	+	.	gene_id "MSTRG.119658"; transcript_id "MSTRG.119658.2"; exon_number "15";
chr3	StringTie	exon	9445657	9445740	1000	+	.	gene_id "MSTRG.119658"; transcript_id "MSTRG.119658.2"; exon_number "16";
chr3	StringTie	exon	9447050	9447307	1000	+	.	gene_id "MSTRG.119658"; transcript_id "MSTRG.119658.2"; exon_number "17";
chr3	StringTie	exon	9447686	9448006	1000	+	.	gene_id "MSTRG.119658"; transcript_id "MSTRG.119658.2"; exon_number "18";
chr3	StringTie	exon	9448388	9448630	1000	+	.	gene_id "MSTRG.119658"; transcript_id "MSTRG.119658.2"; exon_number "19";
chr3	StringTie	exon	9453739	9453868	1000	+	.	gene_id "MSTRG.119658"; transcript_id "MSTRG.119658.2"; exon_number "20";
chr3	StringTie	exon	9464425	9464672	1000	+	.	gene_id "MSTRG.119658"; transcript_id "MSTRG.119658.2"; exon_number "21";
chr3	StringTie	exon	9470459	9470929	1000	+	.	gene_id "MSTRG.119658"; transcript_id "MSTRG.119658.2"; exon_number "22";
chr3	StringTie	exon	9473236	9473537	1000	+	.	gene_id "MSTRG.119658"; transcript_id "MSTRG.119658.2"; exon_number "23";
chr3	StringTie	exon	9474449	9474582	1000	+	.	gene_id "MSTRG.119658"; transcript_id "MSTRG.119658.2"; exon_number "24";
chr3	StringTie	exon	9475068	9475156	1000	+	.	gene_id "MSTRG.119658"; transcript_id "MSTRG.119658.2"; exon_number "25";
chr3	StringTie	exon	9475483	9478223	1000	+	.	gene_id "MSTRG.119658"; transcript_id "MSTRG.119658.2"; exon_number "26";
chr3	StringTie	transcript	9397506	9480900	1000	+	.	gene_id "MSTRG.119658"; transcript_id "MSTRG.119658.20";
chr3	StringTie	exon	9397506	9397977	1000	+	.	gene_id "MSTRG.119658"; transcript_id "MSTRG.119658.20"; exon_number "1";
chr3	StringTie	exon	9424467	9424526	1000	+	.	gene_id "MSTRG.119658"; transcript_id "MSTRG.119658.20"; exon_number "2";
chr3	StringTie	exon	9428823	9429009	1000	+	.	gene_id "MSTRG.119658"; transcript_id "MSTRG.119658.20"; exon_number "3";
chr3	StringTie	exon	9429827	9430051	1000	+	.	gene_id "MSTRG.119658"; transcript_id "MSTRG.119658.20"; exon_number "4";
chr3	StringTie	exon	9433370	9433562	1000	+	.	gene_id "MSTRG.119658"; transcript_id "MSTRG.119658.20"; exon_number "5";
chr3	StringTie	exon	9433845	9433950	1000	+	.	gene_id "MSTRG.119658"; transcript_id "MSTRG.119658.20"; exon_number "6";
chr3	StringTie	exon	9434334	9434485	1000	+	.	gene_id "MSTRG.119658"; transcript_id "MSTRG.119658.20"; exon_number "7";
chr3	StringTie	exon	9434590	9434630	1000	+	.	gene_id "MSTRG.119658"; transcript_id "MSTRG.119658.20"; exon_number "8";
chr3	StringTie	exon	9434824	9434882	1000	+	.	gene_id "MSTRG.119658"; transcript_id "MSTRG.119658.20"; exon_number "9";
chr3	StringTie	exon	9435728	9435906	1000	+	.	gene_id "MSTRG.119658"; transcript_id "MSTRG.119658.20"; exon_number "10";
chr3	StringTie	exon	9436850	9436888	1000	+	.	gene_id "MSTRG.119658"; transcript_id "MSTRG.119658.20"; exon_number "11";
chr3	StringTie	exon	9440456	9440698	1000	+	.	gene_id "MSTRG.119658"; transcript_id "MSTRG.119658.20"; exon_number "12";
chr3	StringTie	exon	9441593	9441741	1000	+	.	gene_id "MSTRG.119658"; transcript_id "MSTRG.119658.20"; exon_number "13";
chr3	StringTie	exon	9442128	9442245	1000	+	.	gene_id "MSTRG.119658"; transcript_id "MSTRG.119658.20"; exon_number "14";
chr3	StringTie	exon	9443308	9443417	1000	+	.	gene_id "MSTRG.119658"; transcript_id "MSTRG.119658.20"; exon_number "15";
chr3	StringTie	exon	9445048	9445300	1000	+	.	gene_id "MSTRG.119658"; transcript_id "MSTRG.119658.20"; exon_number "16";
chr3	StringTie	exon	9445657	9445740	1000	+	.	gene_id "MSTRG.119658"; transcript_id "MSTRG.119658.20"; exon_number "17";
chr3	StringTie	exon	9447050	9447307	1000	+	.	gene_id "MSTRG.119658"; transcript_id "MSTRG.119658.20"; exon_number "18";
chr3	StringTie	exon	9447686	9448006	1000	+	.	gene_id "MSTRG.119658"; transcript_id "MSTRG.119658.20"; exon_number "19";
chr3	StringTie	exon	9448388	9448630	1000	+	.	gene_id "MSTRG.119658"; transcript_id "MSTRG.119658.20"; exon_number "20";
chr3	StringTie	exon	9453739	9453868	1000	+	.	gene_id "MSTRG.119658"; transcript_id "MSTRG.119658.20"; exon_number "21";
chr3	StringTie	exon	9464425	9464672	1000	+	.	gene_id "MSTRG.119658"; transcript_id "MSTRG.119658.20"; exon_number "22";
chr3	StringTie	exon	9468519	9468575	1000	+	.	gene_id "MSTRG.119658"; transcript_id "MSTRG.119658.20"; exon_number "23";
chr3	StringTie	exon	9470459	9470929	1000	+	.	gene_id "MSTRG.119658"; transcript_id "MSTRG.119658.20"; exon_number "24";
chr3	StringTie	exon	9473236	9473537	1000	+	.	gene_id "MSTRG.119658"; transcript_id "MSTRG.119658.20"; exon_number "25";
chr3	StringTie	exon	9474449	9474582	1000	+	.	gene_id "MSTRG.119658"; transcript_id "MSTRG.119658.20"; exon_number "26";
chr3	StringTie	exon	9475068	9475156	1000	+	.	gene_id "MSTRG.119658"; transcript_id "MSTRG.119658.20"; exon_number "27";
chr3	StringTie	exon	9475483	9480900	1000	+	.	gene_id "MSTRG.119658"; transcript_id "MSTRG.119658.20"; exon_number "28";
chr3	StringTie	transcript	9397616	9478154	1000	+	.	gene_id "MSTRG.119658"; transcript_id "MSTRG.119658.200";
chr3	StringTie	exon	9397616	9397977	1000	+	.	gene_id "MSTRG.119658"; transcript_id "MSTRG.119658.200"; exon_number "1";
chr3	StringTie	exon	9424467	9424526	1000	+	.	gene_id "MSTRG.119658"; transcript_id "MSTRG.119658.200"; exon_number "2";
chr3	StringTie	exon	9428823	9429009	1000	+	.	gene_id "MSTRG.119658"; transcript_id "MSTRG.119658.200"; exon_number "3";
chr3	StringTie	exon	9433845	9433950	1000	+	.	gene_id "MSTRG.119658"; transcript_id "MSTRG.119658.200"; exon_number "4";
chr3	StringTie	exon	9434277	9434485	1000	+	.	gene_id "MSTRG.119658"; transcript_id "MSTRG.119658.200"; exon_number "5";
chr3	StringTie	exon	9434590	9434630	1000	+	.	gene_id "MSTRG.119658"; transcript_id "MSTRG.119658.200"; exon_number "6";
chr3	StringTie	exon	9434824	9434882	1000	+	.	gene_id "MSTRG.119658"; transcript_id "MSTRG.119658.200"; exon_number "7";
chr3	StringTie	exon	9435728	9435906	1000	+	.	gene_id "MSTRG.119658"; transcript_id "MSTRG.119658.200"; exon_number "8";
chr3	StringTie	exon	9436850	9436888	1000	+	.	gene_id "MSTRG.119658"; transcript_id "MSTRG.119658.200"; exon_number "9";
chr3	StringTie	exon	9440456	9440698	1000	+	.	gene_id "MSTRG.119658"; transcript_id "MSTRG.119658.200"; exon_number "10";
chr3	StringTie	exon	9441593	9441741	1000	+	.	gene_id "MSTRG.119658"; transcript_id "MSTRG.119658.200"; exon_number "11";
chr3	StringTie	exon	9442128	9442245	1000	+	.	gene_id "MSTRG.119658"; transcript_id "MSTRG.119658.200"; exon_number "12";
chr3	StringTie	exon	9443308	9443417	1000	+	.	gene_id "MSTRG.119658"; transcript_id "MSTRG.119658.200"; exon_number "13";
chr3	StringTie	exon	9445048	9445300	1000	+	.	gene_id "MSTRG.119658"; transcript_id "MSTRG.119658.200"; exon_number "14";
chr3	StringTie	exon	9445657	9445740	1000	+	.	gene_id "MSTRG.119658"; transcript_id "MSTRG.119658.200"; exon_number "15";
chr3	StringTie	exon	9447050	9447307	1000	+	.	gene_id "MSTRG.119658"; transcript_id "MSTRG.119658.200"; exon_number "16";
chr3	StringTie	exon	9447686	9448006	1000	+	.	gene_id "MSTRG.119658"; transcript_id "MSTRG.119658.200"; exon_number "17";
chr3	StringTie	exon	9448388	9448630	1000	+	.	gene_id "MSTRG.119658"; transcript_id "MSTRG.119658.200"; exon_number "18";
chr3	StringTie	exon	9453739	9453868	1000	+	.	gene_id "MSTRG.119658"; transcript_id "MSTRG.119658.200"; exon_number "19";
chr3	StringTie	exon	9464425	9464672	1000	+	.	gene_id "MSTRG.119658"; transcript_id "MSTRG.119658.200"; exon_number "20";
chr3	StringTie	exon	9468519	9468575	1000	+	.	gene_id "MSTRG.119658"; transcript_id "MSTRG.119658.200"; exon_number "21";
chr3	StringTie	exon	9470459	9470929	1000	+	.	gene_id "MSTRG.119658"; transcript_id "MSTRG.119658.200"; exon_number "22";
chr3	StringTie	exon	9473236	9473537	1000	+	.	gene_id "MSTRG.119658"; transcript_id "MSTRG.119658.200"; exon_number "23";
chr3	StringTie	exon	9474449	9474582	1000	+	.	gene_id "MSTRG.119658"; transcript_id "MSTRG.119658.200"; exon_number "24";
chr3	StringTie	exon	9475068	9475156	1000	+	.	gene_id "MSTRG.119658"; transcript_id "MSTRG.119658.200"; exon_number "25";
chr3	StringTie	exon	9475483	9478154	1000	+	.	gene_id "MSTRG.119658"; transcript_id "MSTRG.119658.200"; exon_number "26";
chr3	StringTie	transcript	9397616	9486938	1000	+	.	gene_id "MSTRG.119658"; transcript_id "MSTRG.119658.201";
chr3	StringTie	exon	9397616	9397977	1000	+	.	gene_id "MSTRG.119658"; transcript_id "MSTRG.119658.201"; exon_number "1";
chr3	StringTie	exon	9424467	9424526	1000	+	.	gene_id "MSTRG.119658"; transcript_id "MSTRG.119658.201"; exon_number "2";
chr3	StringTie	exon	9428823	9429009	1000	+	.	gene_id "MSTRG.119658"; transcript_id "MSTRG.119658.201"; exon_number "3";
chr3	StringTie	exon	9433370	9433562	1000	+	.	gene_id "MSTRG.119658"; transcript_id "MSTRG.119658.201"; exon_number "4";
chr3	StringTie	exon	9433845	9433950	1000	+	.	gene_id "MSTRG.119658"; transcript_id "MSTRG.119658.201"; exon_number "5";
chr3	StringTie	exon	9434277	9434485	1000	+	.	gene_id "MSTRG.119658"; transcript_id "MSTRG.119658.201"; exon_number "6";
chr3	StringTie	exon	9434590	9434630	1000	+	.	gene_id "MSTRG.119658"; transcript_id "MSTRG.119658.201"; exon_number "7";
chr3	StringTie	exon	9434824	9434882	1000	+	.	gene_id "MSTRG.119658"; transcript_id "MSTRG.119658.201"; exon_number "8";
chr3	StringTie	exon	9435728	9435906	1000	+	.	gene_id "MSTRG.119658"; transcript_id "MSTRG.119658.201"; exon_number "9";
chr3	StringTie	exon	9440456	9440698	1000	+	.	gene_id "MSTRG.119658"; transcript_id "MSTRG.119658.201"; exon_number "10";
chr3	StringTie	exon	9441593	9441741	1000	+	.	gene_id "MSTRG.119658"; transcript_id "MSTRG.119658.201"; exon_number "11";
chr3	StringTie	exon	9442128	9442245	1000	+	.	gene_id "MSTRG.119658"; transcript_id "MSTRG.119658.201"; exon_number "12";
chr3	StringTie	exon	9443308	9443417	1000	+	.	gene_id "MSTRG.119658"; transcript_id "MSTRG.119658.201"; exon_number "13";
chr3	StringTie	exon	9445048	9445300	1000	+	.	gene_id "MSTRG.119658"; transcript_id "MSTRG.119658.201"; exon_number "14";
chr3	StringTie	exon	9445657	9445740	1000	+	.	gene_id "MSTRG.119658"; transcript_id "MSTRG.119658.201"; exon_number "15";
chr3	StringTie	exon	9447050	9447307	1000	+	.	gene_id "MSTRG.119658"; transcript_id "MSTRG.119658.201"; exon_number "16";
chr3	StringTie	exon	9447686	9448006	1000	+	.	gene_id "MSTRG.119658"; transcript_id "MSTRG.119658.201"; exon_number "17";
chr3	StringTie	exon	9448388	9448630	1000	+	.	gene_id "MSTRG.119658"; transcript_id "MSTRG.119658.201"; exon_number "18";
chr3	StringTie	exon	9453739	9453868	1000	+	.	gene_id "MSTRG.119658"; transcript_id "MSTRG.119658.201"; exon_number "19";
chr3	StringTie	exon	9454005	9454101	1000	+	.	gene_id "MSTRG.119658"; transcript_id "MSTRG.119658.201"; exon_number "20";
chr3	StringTie	exon	9464425	9464672	1000	+	.	gene_id "MSTRG.119658"; transcript_id "MSTRG.119658.201"; exon_number "21";
chr3	StringTie	exon	9470459	9470929	1000	+	.	gene_id "MSTRG.119658"; transcript_id "MSTRG.119658.201"; exon_number "22";
chr3	StringTie	exon	9473236	9473537	1000	+	.	gene_id "MSTRG.119658"; transcript_id "MSTRG.119658.201"; exon_number "23";
chr3	StringTie	exon	9474449	9474582	1000	+	.	gene_id "MSTRG.119658"; transcript_id "MSTRG.119658.201"; exon_number "24";
chr3	StringTie	exon	9475068	9475156	1000	+	.	gene_id "MSTRG.119658"; transcript_id "MSTRG.119658.201"; exon_number "25";
chr3	StringTie	exon	9475483	9486938	1000	+	.	gene_id "MSTRG.119658"; transcript_id "MSTRG.119658.201"; exon_number "26";
chr3	StringTie	transcript	9397616	9478159	1000	+	.	gene_id "MSTRG.119658"; transcript_id "MSTRG.119658.202";
chr3	StringTie	exon	9397616	9397977	1000	+	.	gene_id "MSTRG.119658"; transcript_id "MSTRG.119658.202"; exon_number "1";
chr3	StringTie	exon	9422723	9423257	1000	+	.	gene_id "MSTRG.119658"; transcript_id "MSTRG.119658.202"; exon_number "2";
chr3	StringTie	exon	9424467	9424539	1000	+	.	gene_id "MSTRG.119658"; transcript_id "MSTRG.119658.202"; exon_number "3";
chr3	StringTie	exon	9428823	9429009	1000	+	.	gene_id "MSTRG.119658"; transcript_id "MSTRG.119658.202"; exon_number "4";
chr3	StringTie	exon	9429827	9430051	1000	+	.	gene_id "MSTRG.119658"; transcript_id "MSTRG.119658.202"; exon_number "5";
chr3	StringTie	exon	9433845	9433950	1000	+	.	gene_id "MSTRG.119658"; transcript_id "MSTRG.119658.202"; exon_number "6";
chr3	StringTie	exon	9434334	9434485	1000	+	.	gene_id "MSTRG.119658"; transcript_id "MSTRG.119658.202"; exon_number "7";
chr3	StringTie	exon	9434590	9434882	1000	+	.	gene_id "MSTRG.119658"; transcript_id "MSTRG.119658.202"; exon_number "8";
chr3	StringTie	exon	9435728	9435906	1000	+	.	gene_id "MSTRG.119658"; transcript_id "MSTRG.119658.202"; exon_number "9";
chr3	StringTie	exon	9436850	9436888	1000	+	.	gene_id "MSTRG.119658"; transcript_id "MSTRG.119658.202"; exon_number "10";
chr3	StringTie	exon	9440456	9440698	1000	+	.	gene_id "MSTRG.119658"; transcript_id "MSTRG.119658.202"; exon_number "11";
chr3	StringTie	exon	9441593	9441741	1000	+	.	gene_id "MSTRG.119658"; transcript_id "MSTRG.119658.202"; exon_number "12";
chr3	StringTie	exon	9442128	9442245	1000	+	.	gene_id "MSTRG.119658"; transcript_id "MSTRG.119658.202"; exon_number "13";
chr3	StringTie	exon	9443308	9443417	1000	+	.	gene_id "MSTRG.119658"; transcript_id "MSTRG.119658.202"; exon_number "14";
chr3	StringTie	exon	9445048	9445300	1000	+	.	gene_id "MSTRG.119658"; transcript_id "MSTRG.119658.202"; exon_number "15";
chr3	StringTie	exon	9445657	9445740	1000	+	.	gene_id "MSTRG.119658"; transcript_id "MSTRG.119658.202"; exon_number "16";
chr3	StringTie	exon	9447050	9447307	1000	+	.	gene_id "MSTRG.119658"; transcript_id "MSTRG.119658.202"; exon_number "17";
chr3	StringTie	exon	9447686	9448006	1000	+	.	gene_id "MSTRG.119658"; transcript_id "MSTRG.119658.202"; exon_number "18";
chr3	StringTie	exon	9448388	9448630	1000	+	.	gene_id "MSTRG.119658"; transcript_id "MSTRG.119658.202"; exon_number "19";
chr3	StringTie	exon	9453739	9453868	1000	+	.	gene_id "MSTRG.119658"; transcript_id "MSTRG.119658.202"; exon_number "20";
chr3	StringTie	exon	9464425	9464672	1000	+	.	gene_id "MSTRG.119658"; transcript_id "MSTRG.119658.202"; exon_number "21";
chr3	StringTie	exon	9470459	9470929	1000	+	.	gene_id "MSTRG.119658"; transcript_id "MSTRG.119658.202"; exon_number "22";
chr3	StringTie	exon	9473236	9473537	1000	+	.	gene_id "MSTRG.119658"; transcript_id "MSTRG.119658.202"; exon_number "23";
chr3	StringTie	exon	9474449	9474582	1000	+	.	gene_id "MSTRG.119658"; transcript_id "MSTRG.119658.202"; exon_number "24";
chr3	StringTie	exon	9475068	9475156	1000	+	.	gene_id "MSTRG.119658"; transcript_id "MSTRG.119658.202"; exon_number "25";
chr3	StringTie	exon	9475483	9478159	1000	+	.	gene_id "MSTRG.119658"; transcript_id "MSTRG.119658.202"; exon_number "26";
chr3	StringTie	transcript	9397616	9478368	1000	+	.	gene_id "MSTRG.119658"; transcript_id "MSTRG.119658.203";
chr3	StringTie	exon	9397616	9397977	1000	+	.	gene_id "MSTRG.119658"; transcript_id "MSTRG.119658.203"; exon_number "1";
chr3	StringTie	exon	9421323	9421592	1000	+	.	gene_id "MSTRG.119658"; transcript_id "MSTRG.119658.203"; exon_number "2";
chr3	StringTie	exon	9422723	9423257	1000	+	.	gene_id "MSTRG.119658"; transcript_id "MSTRG.119658.203"; exon_number "3";
chr3	StringTie	exon	9424467	9424539	1000	+	.	gene_id "MSTRG.119658"; transcript_id "MSTRG.119658.203"; exon_number "4";
chr3	StringTie	exon	9428823	9429009	1000	+	.	gene_id "MSTRG.119658"; transcript_id "MSTRG.119658.203"; exon_number "5";
chr3	StringTie	exon	9433845	9433950	1000	+	.	gene_id "MSTRG.119658"; transcript_id "MSTRG.119658.203"; exon_number "6";
chr3	StringTie	exon	9434334	9434485	1000	+	.	gene_id "MSTRG.119658"; transcript_id "MSTRG.119658.203"; exon_number "7";
chr3	StringTie	exon	9434824	9434882	1000	+	.	gene_id "MSTRG.119658"; transcript_id "MSTRG.119658.203"; exon_number "8";
chr3	StringTie	exon	9435728	9435906	1000	+	.	gene_id "MSTRG.119658"; transcript_id "MSTRG.119658.203"; exon_number "9";
chr3	StringTie	exon	9440456	9440698	1000	+	.	gene_id "MSTRG.119658"; transcript_id "MSTRG.119658.203"; exon_number "10";
chr3	StringTie	exon	9441593	9441741	1000	+	.	gene_id "MSTRG.119658"; transcript_id "MSTRG.119658.203"; exon_number "11";
chr3	StringTie	exon	9442128	9442245	1000	+	.	gene_id "MSTRG.119658"; transcript_id "MSTRG.119658.203"; exon_number "12";
chr3	StringTie	exon	9443308	9443417	1000	+	.	gene_id "MSTRG.119658"; transcript_id "MSTRG.119658.203"; exon_number "13";
chr3	StringTie	exon	9445048	9445300	1000	+	.	gene_id "MSTRG.119658"; transcript_id "MSTRG.119658.203"; exon_number "14";
chr3	StringTie	exon	9445657	9445740	1000	+	.	gene_id "MSTRG.119658"; transcript_id "MSTRG.119658.203"; exon_number "15";
chr3	StringTie	exon	9447050	9447307	1000	+	.	gene_id "MSTRG.119658"; transcript_id "MSTRG.119658.203"; exon_number "16";
chr3	StringTie	exon	9447686	9448006	1000	+	.	gene_id "MSTRG.119658"; transcript_id "MSTRG.119658.203"; exon_number "17";
chr3	StringTie	exon	9448388	9448630	1000	+	.	gene_id "MSTRG.119658"; transcript_id "MSTRG.119658.203"; exon_number "18";
chr3	StringTie	exon	9453739	9453868	1000	+	.	gene_id "MSTRG.119658"; transcript_id "MSTRG.119658.203"; exon_number "19";
chr3	StringTie	exon	9464425	9464672	1000	+	.	gene_id "MSTRG.119658"; transcript_id "MSTRG.119658.203"; exon_number "20";
chr3	StringTie	exon	9468519	9468575	1000	+	.	gene_id "MSTRG.119658"; transcript_id "MSTRG.119658.203"; exon_number "21";
chr3	StringTie	exon	9470459	9470929	1000	+	.	gene_id "MSTRG.119658"; transcript_id "MSTRG.119658.203"; exon_number "22";
chr3	StringTie	exon	9473236	9473537	1000	+	.	gene_id "MSTRG.119658"; transcript_id "MSTRG.119658.203"; exon_number "23";
chr3	StringTie	exon	9474449	9474582	1000	+	.	gene_id "MSTRG.119658"; transcript_id "MSTRG.119658.203"; exon_number "24";
chr3	StringTie	exon	9475068	9475156	1000	+	.	gene_id "MSTRG.119658"; transcript_id "MSTRG.119658.203"; exon_number "25";
chr3	StringTie	exon	9475483	9478368	1000	+	.	gene_id "MSTRG.119658"; transcript_id "MSTRG.119658.203"; exon_number "26";
chr3	StringTie	transcript	9397616	9478194	1000	+	.	gene_id "MSTRG.119658"; transcript_id "MSTRG.119658.204";
chr3	StringTie	exon	9397616	9397977	1000	+	.	gene_id "MSTRG.119658"; transcript_id "MSTRG.119658.204"; exon_number "1";
chr3	StringTie	exon	9422723	9423257	1000	+	.	gene_id "MSTRG.119658"; transcript_id "MSTRG.119658.204"; exon_number "2";
chr3	StringTie	exon	9424467	9424526	1000	+	.	gene_id "MSTRG.119658"; transcript_id "MSTRG.119658.204"; exon_number "3";
chr3	StringTie	exon	9428823	9429009	1000	+	.	gene_id "MSTRG.119658"; transcript_id "MSTRG.119658.204"; exon_number "4";
chr3	StringTie	exon	9433370	9433562	1000	+	.	gene_id "MSTRG.119658"; transcript_id "MSTRG.119658.204"; exon_number "5";
chr3	StringTie	exon	9433845	9433950	1000	+	.	gene_id "MSTRG.119658"; transcript_id "MSTRG.119658.204"; exon_number "6";
chr3	StringTie	exon	9434277	9434485	1000	+	.	gene_id "MSTRG.119658"; transcript_id "MSTRG.119658.204"; exon_number "7";
chr3	StringTie	exon	9434590	9434630	1000	+	.	gene_id "MSTRG.119658"; transcript_id "MSTRG.119658.204"; exon_number "8";
chr3	StringTie	exon	9434824	9434882	1000	+	.	gene_id "MSTRG.119658"; transcript_id "MSTRG.119658.204"; exon_number "9";
chr3	StringTie	exon	9435728	9435906	1000	+	.	gene_id "MSTRG.119658"; transcript_id "MSTRG.119658.204"; exon_number "10";
chr3	StringTie	exon	9436850	9436888	1000	+	.	gene_id "MSTRG.119658"; transcript_id "MSTRG.119658.204"; exon_number "11";
chr3	StringTie	exon	9440456	9440698	1000	+	.	gene_id "MSTRG.119658"; transcript_id "MSTRG.119658.204"; exon_number "12";
chr3	StringTie	exon	9441593	9441741	1000	+	.	gene_id "MSTRG.119658"; transcript_id "MSTRG.119658.204"; exon_number "13";
chr3	StringTie	exon	9442128	9442245	1000	+	.	gene_id "MSTRG.119658"; transcript_id "MSTRG.119658.204"; exon_number "14";
chr3	StringTie	exon	9443308	9443417	1000	+	.	gene_id "MSTRG.119658"; transcript_id "MSTRG.119658.204"; exon_number "15";
chr3	StringTie	exon	9445048	9445300	1000	+	.	gene_id "MSTRG.119658"; transcript_id "MSTRG.119658.204"; exon_number "16";
chr3	StringTie	exon	9445657	9445740	1000	+	.	gene_id "MSTRG.119658"; transcript_id "MSTRG.119658.204"; exon_number "17";
chr3	StringTie	exon	9447050	9447307	1000	+	.	gene_id "MSTRG.119658"; transcript_id "MSTRG.119658.204"; exon_number "18";
chr3	StringTie	exon	9447686	9448006	1000	+	.	gene_id "MSTRG.119658"; transcript_id "MSTRG.119658.204"; exon_number "19";
chr3	StringTie	exon	9448388	9448630	1000	+	.	gene_id "MSTRG.119658"; transcript_id "MSTRG.119658.204"; exon_number "20";
chr3	StringTie	exon	9453739	9453868	1000	+	.	gene_id "MSTRG.119658"; transcript_id "MSTRG.119658.204"; exon_number "21";
chr3	StringTie	exon	9464425	9464672	1000	+	.	gene_id "MSTRG.119658"; transcript_id "MSTRG.119658.204"; exon_number "22";
chr3	StringTie	exon	9470459	9470929	1000	+	.	gene_id "MSTRG.119658"; transcript_id "MSTRG.119658.204"; exon_number "23";
chr3	StringTie	exon	9473236	9473537	1000	+	.	gene_id "MSTRG.119658"; transcript_id "MSTRG.119658.204"; exon_number "24";
chr3	StringTie	exon	9474449	9474582	1000	+	.	gene_id "MSTRG.119658"; transcript_id "MSTRG.119658.204"; exon_number "25";
chr3	StringTie	exon	9475068	9475156	1000	+	.	gene_id "MSTRG.119658"; transcript_id "MSTRG.119658.204"; exon_number "26";
chr3	StringTie	exon	9475483	9478194	1000	+	.	gene_id "MSTRG.119658"; transcript_id "MSTRG.119658.204"; exon_number "27";
chr3	StringTie	transcript	9397616	9478176	1000	+	.	gene_id "MSTRG.119658"; transcript_id "MSTRG.119658.205";
chr3	StringTie	exon	9397616	9397977	1000	+	.	gene_id "MSTRG.119658"; transcript_id "MSTRG.119658.205"; exon_number "1";
chr3	StringTie	exon	9422723	9423257	1000	+	.	gene_id "MSTRG.119658"; transcript_id "MSTRG.119658.205"; exon_number "2";
chr3	StringTie	exon	9424467	9424526	1000	+	.	gene_id "MSTRG.119658"; transcript_id "MSTRG.119658.205"; exon_number "3";
chr3	StringTie	exon	9428823	9429009	1000	+	.	gene_id "MSTRG.119658"; transcript_id "MSTRG.119658.205"; exon_number "4";
chr3	StringTie	exon	9429827	9430051	1000	+	.	gene_id "MSTRG.119658"; transcript_id "MSTRG.119658.205"; exon_number "5";
chr3	StringTie	exon	9433845	9433950	1000	+	.	gene_id "MSTRG.119658"; transcript_id "MSTRG.119658.205"; exon_number "6";
chr3	StringTie	exon	9434334	9434485	1000	+	.	gene_id "MSTRG.119658"; transcript_id "MSTRG.119658.205"; exon_number "7";
chr3	StringTie	exon	9434824	9434882	1000	+	.	gene_id "MSTRG.119658"; transcript_id "MSTRG.119658.205"; exon_number "8";
chr3	StringTie	exon	9435728	9435906	1000	+	.	gene_id "MSTRG.119658"; transcript_id "MSTRG.119658.205"; exon_number "9";
chr3	StringTie	exon	9440456	9440698	1000	+	.	gene_id "MSTRG.119658"; transcript_id "MSTRG.119658.205"; exon_number "10";
chr3	StringTie	exon	9441593	9441741	1000	+	.	gene_id "MSTRG.119658"; transcript_id "MSTRG.119658.205"; exon_number "11";
chr3	StringTie	exon	9442128	9442245	1000	+	.	gene_id "MSTRG.119658"; transcript_id "MSTRG.119658.205"; exon_number "12";
chr3	StringTie	exon	9443308	9443417	1000	+	.	gene_id "MSTRG.119658"; transcript_id "MSTRG.119658.205"; exon_number "13";
chr3	StringTie	exon	9445048	9445300	1000	+	.	gene_id "MSTRG.119658"; transcript_id "MSTRG.119658.205"; exon_number "14";
chr3	StringTie	exon	9445657	9445740	1000	+	.	gene_id "MSTRG.119658"; transcript_id "MSTRG.119658.205"; exon_number "15";
chr3	StringTie	exon	9447050	9447307	1000	+	.	gene_id "MSTRG.119658"; transcript_id "MSTRG.119658.205"; exon_number "16";
chr3	StringTie	exon	9447686	9448006	1000	+	.	gene_id "MSTRG.119658"; transcript_id "MSTRG.119658.205"; exon_number "17";
chr3	StringTie	exon	9448388	9448630	1000	+	.	gene_id "MSTRG.119658"; transcript_id "MSTRG.119658.205"; exon_number "18";
chr3	StringTie	exon	9453739	9453868	1000	+	.	gene_id "MSTRG.119658"; transcript_id "MSTRG.119658.205"; exon_number "19";
chr3	StringTie	exon	9454005	9454101	1000	+	.	gene_id "MSTRG.119658"; transcript_id "MSTRG.119658.205"; exon_number "20";
chr3	StringTie	exon	9464425	9464672	1000	+	.	gene_id "MSTRG.119658"; transcript_id "MSTRG.119658.205"; exon_number "21";
chr3	StringTie	exon	9468519	9468575	1000	+	.	gene_id "MSTRG.119658"; transcript_id "MSTRG.119658.205"; exon_number "22";
chr3	StringTie	exon	9470459	9470929	1000	+	.	gene_id "MSTRG.119658"; transcript_id "MSTRG.119658.205"; exon_number "23";
chr3	StringTie	exon	9473236	9473537	1000	+	.	gene_id "MSTRG.119658"; transcript_id "MSTRG.119658.205"; exon_number "24";
chr3	StringTie	exon	9474449	9474582	1000	+	.	gene_id "MSTRG.119658"; transcript_id "MSTRG.119658.205"; exon_number "25";
chr3	StringTie	exon	9475068	9475156	1000	+	.	gene_id "MSTRG.119658"; transcript_id "MSTRG.119658.205"; exon_number "26";
chr3	StringTie	exon	9475483	9478176	1000	+	.	gene_id "MSTRG.119658"; transcript_id "MSTRG.119658.205"; exon_number "27";
chr3	StringTie	transcript	9397616	9478147	1000	+	.	gene_id "MSTRG.119658"; transcript_id "MSTRG.119658.206";
chr3	StringTie	exon	9397616	9397977	1000	+	.	gene_id "MSTRG.119658"; transcript_id "MSTRG.119658.206"; exon_number "1";
chr3	StringTie	exon	9424467	9424526	1000	+	.	gene_id "MSTRG.119658"; transcript_id "MSTRG.119658.206"; exon_number "2";
chr3	StringTie	exon	9428823	9429009	1000	+	.	gene_id "MSTRG.119658"; transcript_id "MSTRG.119658.206"; exon_number "3";
chr3	StringTie	exon	9429827	9430051	1000	+	.	gene_id "MSTRG.119658"; transcript_id "MSTRG.119658.206"; exon_number "4";
chr3	StringTie	exon	9433370	9433562	1000	+	.	gene_id "MSTRG.119658"; transcript_id "MSTRG.119658.206"; exon_number "5";
chr3	StringTie	exon	9433845	9433950	1000	+	.	gene_id "MSTRG.119658"; transcript_id "MSTRG.119658.206"; exon_number "6";
chr3	StringTie	exon	9434277	9434485	1000	+	.	gene_id "MSTRG.119658"; transcript_id "MSTRG.119658.206"; exon_number "7";
chr3	StringTie	exon	9434824	9434882	1000	+	.	gene_id "MSTRG.119658"; transcript_id "MSTRG.119658.206"; exon_number "8";
chr3	StringTie	exon	9435728	9435906	1000	+	.	gene_id "MSTRG.119658"; transcript_id "MSTRG.119658.206"; exon_number "9";
chr3	StringTie	exon	9440456	9440698	1000	+	.	gene_id "MSTRG.119658"; transcript_id "MSTRG.119658.206"; exon_number "10";
chr3	StringTie	exon	9441593	9441741	1000	+	.	gene_id "MSTRG.119658"; transcript_id "MSTRG.119658.206"; exon_number "11";
chr3	StringTie	exon	9442128	9442245	1000	+	.	gene_id "MSTRG.119658"; transcript_id "MSTRG.119658.206"; exon_number "12";
chr3	StringTie	exon	9443308	9443417	1000	+	.	gene_id "MSTRG.119658"; transcript_id "MSTRG.119658.206"; exon_number "13";
chr3	StringTie	exon	9445048	9445300	1000	+	.	gene_id "MSTRG.119658"; transcript_id "MSTRG.119658.206"; exon_number "14";
chr3	StringTie	exon	9445657	9445740	1000	+	.	gene_id "MSTRG.119658"; transcript_id "MSTRG.119658.206"; exon_number "15";
chr3	StringTie	exon	9447050	9447307	1000	+	.	gene_id "MSTRG.119658"; transcript_id "MSTRG.119658.206"; exon_number "16";
chr3	StringTie	exon	9447686	9448006	1000	+	.	gene_id "MSTRG.119658"; transcript_id "MSTRG.119658.206"; exon_number "17";
chr3	StringTie	exon	9448388	9448630	1000	+	.	gene_id "MSTRG.119658"; transcript_id "MSTRG.119658.206"; exon_number "18";
chr3	StringTie	exon	9452888	9452951	1000	+	.	gene_id "MSTRG.119658"; transcript_id "MSTRG.119658.206"; exon_number "19";
chr3	StringTie	exon	9453739	9453868	1000	+	.	gene_id "MSTRG.119658"; transcript_id "MSTRG.119658.206"; exon_number "20";
chr3	StringTie	exon	9454005	9454101	1000	+	.	gene_id "MSTRG.119658"; transcript_id "MSTRG.119658.206"; exon_number "21";
chr3	StringTie	exon	9464425	9464672	1000	+	.	gene_id "MSTRG.119658"; transcript_id "MSTRG.119658.206"; exon_number "22";
chr3	StringTie	exon	9470459	9470929	1000	+	.	gene_id "MSTRG.119658"; transcript_id "MSTRG.119658.206"; exon_number "23";
chr3	StringTie	exon	9473236	9473537	1000	+	.	gene_id "MSTRG.119658"; transcript_id "MSTRG.119658.206"; exon_number "24";
chr3	StringTie	exon	9474449	9474582	1000	+	.	gene_id "MSTRG.119658"; transcript_id "MSTRG.119658.206"; exon_number "25";
chr3	StringTie	exon	9475068	9475156	1000	+	.	gene_id "MSTRG.119658"; transcript_id "MSTRG.119658.206"; exon_number "26";
chr3	StringTie	exon	9475483	9478147	1000	+	.	gene_id "MSTRG.119658"; transcript_id "MSTRG.119658.206"; exon_number "27";
chr3	StringTie	transcript	9397616	9478163	1000	+	.	gene_id "MSTRG.119658"; transcript_id "MSTRG.119658.207";
chr3	StringTie	exon	9397616	9397977	1000	+	.	gene_id "MSTRG.119658"; transcript_id "MSTRG.119658.207"; exon_number "1";
chr3	StringTie	exon	9424467	9424526	1000	+	.	gene_id "MSTRG.119658"; transcript_id "MSTRG.119658.207"; exon_number "2";
chr3	StringTie	exon	9428823	9429009	1000	+	.	gene_id "MSTRG.119658"; transcript_id "MSTRG.119658.207"; exon_number "3";
chr3	StringTie	exon	9429827	9430051	1000	+	.	gene_id "MSTRG.119658"; transcript_id "MSTRG.119658.207"; exon_number "4";
chr3	StringTie	exon	9433845	9433950	1000	+	.	gene_id "MSTRG.119658"; transcript_id "MSTRG.119658.207"; exon_number "5";
chr3	StringTie	exon	9434277	9434485	1000	+	.	gene_id "MSTRG.119658"; transcript_id "MSTRG.119658.207"; exon_number "6";
chr3	StringTie	exon	9434824	9434882	1000	+	.	gene_id "MSTRG.119658"; transcript_id "MSTRG.119658.207"; exon_number "7";
chr3	StringTie	exon	9435728	9435906	1000	+	.	gene_id "MSTRG.119658"; transcript_id "MSTRG.119658.207"; exon_number "8";
chr3	StringTie	exon	9436850	9436888	1000	+	.	gene_id "MSTRG.119658"; transcript_id "MSTRG.119658.207"; exon_number "9";
chr3	StringTie	exon	9440456	9440698	1000	+	.	gene_id "MSTRG.119658"; transcript_id "MSTRG.119658.207"; exon_number "10";
chr3	StringTie	exon	9441593	9441741	1000	+	.	gene_id "MSTRG.119658"; transcript_id "MSTRG.119658.207"; exon_number "11";
chr3	StringTie	exon	9442128	9442245	1000	+	.	gene_id "MSTRG.119658"; transcript_id "MSTRG.119658.207"; exon_number "12";
chr3	StringTie	exon	9443308	9443417	1000	+	.	gene_id "MSTRG.119658"; transcript_id "MSTRG.119658.207"; exon_number "13";
chr3	StringTie	exon	9445048	9445300	1000	+	.	gene_id "MSTRG.119658"; transcript_id "MSTRG.119658.207"; exon_number "14";
chr3	StringTie	exon	9445657	9445740	1000	+	.	gene_id "MSTRG.119658"; transcript_id "MSTRG.119658.207"; exon_number "15";
chr3	StringTie	exon	9447050	9447307	1000	+	.	gene_id "MSTRG.119658"; transcript_id "MSTRG.119658.207"; exon_number "16";
chr3	StringTie	exon	9447686	9448006	1000	+	.	gene_id "MSTRG.119658"; transcript_id "MSTRG.119658.207"; exon_number "17";
chr3	StringTie	exon	9448388	9448630	1000	+	.	gene_id "MSTRG.119658"; transcript_id "MSTRG.119658.207"; exon_number "18";
chr3	StringTie	exon	9452888	9453868	1000	+	.	gene_id "MSTRG.119658"; transcript_id "MSTRG.119658.207"; exon_number "19";
chr3	StringTie	exon	9454005	9454101	1000	+	.	gene_id "MSTRG.119658"; transcript_id "MSTRG.119658.207"; exon_number "20";
chr3	StringTie	exon	9464425	9464672	1000	+	.	gene_id "MSTRG.119658"; transcript_id "MSTRG.119658.207"; exon_number "21";
chr3	StringTie	exon	9468519	9468575	1000	+	.	gene_id "MSTRG.119658"; transcript_id "MSTRG.119658.207"; exon_number "22";
chr3	StringTie	exon	9470459	9470929	1000	+	.	gene_id "MSTRG.119658"; transcript_id "MSTRG.119658.207"; exon_number "23";
chr3	StringTie	exon	9473236	9473537	1000	+	.	gene_id "MSTRG.119658"; transcript_id "MSTRG.119658.207"; exon_number "24";
chr3	StringTie	exon	9474449	9474582	1000	+	.	gene_id "MSTRG.119658"; transcript_id "MSTRG.119658.207"; exon_number "25";
chr3	StringTie	exon	9475068	9475156	1000	+	.	gene_id "MSTRG.119658"; transcript_id "MSTRG.119658.207"; exon_number "26";
chr3	StringTie	exon	9475483	9478163	1000	+	.	gene_id "MSTRG.119658"; transcript_id "MSTRG.119658.207"; exon_number "27";
chr3	StringTie	transcript	9397616	9478165	1000	+	.	gene_id "MSTRG.119658"; transcript_id "MSTRG.119658.208";
chr3	StringTie	exon	9397616	9397977	1000	+	.	gene_id "MSTRG.119658"; transcript_id "MSTRG.119658.208"; exon_number "1";
chr3	StringTie	exon	9424467	9424526	1000	+	.	gene_id "MSTRG.119658"; transcript_id "MSTRG.119658.208"; exon_number "2";
chr3	StringTie	exon	9428823	9429009	1000	+	.	gene_id "MSTRG.119658"; transcript_id "MSTRG.119658.208"; exon_number "3";
chr3	StringTie	exon	9433845	9433950	1000	+	.	gene_id "MSTRG.119658"; transcript_id "MSTRG.119658.208"; exon_number "4";
chr3	StringTie	exon	9434334	9434485	1000	+	.	gene_id "MSTRG.119658"; transcript_id "MSTRG.119658.208"; exon_number "5";
chr3	StringTie	exon	9434590	9434630	1000	+	.	gene_id "MSTRG.119658"; transcript_id "MSTRG.119658.208"; exon_number "6";
chr3	StringTie	exon	9434824	9434882	1000	+	.	gene_id "MSTRG.119658"; transcript_id "MSTRG.119658.208"; exon_number "7";
chr3	StringTie	exon	9435728	9435906	1000	+	.	gene_id "MSTRG.119658"; transcript_id "MSTRG.119658.208"; exon_number "8";
chr3	StringTie	exon	9440456	9440698	1000	+	.	gene_id "MSTRG.119658"; transcript_id "MSTRG.119658.208"; exon_number "9";
chr3	StringTie	exon	9441593	9441741	1000	+	.	gene_id "MSTRG.119658"; transcript_id "MSTRG.119658.208"; exon_number "10";
chr3	StringTie	exon	9442128	9442245	1000	+	.	gene_id "MSTRG.119658"; transcript_id "MSTRG.119658.208"; exon_number "11";
chr3	StringTie	exon	9443308	9443417	1000	+	.	gene_id "MSTRG.119658"; transcript_id "MSTRG.119658.208"; exon_number "12";
chr3	StringTie	exon	9445048	9445300	1000	+	.	gene_id "MSTRG.119658"; transcript_id "MSTRG.119658.208"; exon_number "13";
chr3	StringTie	exon	9445657	9445740	1000	+	.	gene_id "MSTRG.119658"; transcript_id "MSTRG.119658.208"; exon_number "14";
chr3	StringTie	exon	9447050	9447307	1000	+	.	gene_id "MSTRG.119658"; transcript_id "MSTRG.119658.208"; exon_number "15";
chr3	StringTie	exon	9447686	9448006	1000	+	.	gene_id "MSTRG.119658"; transcript_id "MSTRG.119658.208"; exon_number "16";
chr3	StringTie	exon	9448388	9448630	1000	+	.	gene_id "MSTRG.119658"; transcript_id "MSTRG.119658.208"; exon_number "17";
chr3	StringTie	exon	9449480	9449592	1000	+	.	gene_id "MSTRG.119658"; transcript_id "MSTRG.119658.208"; exon_number "18";
chr3	StringTie	exon	9453739	9453868	1000	+	.	gene_id "MSTRG.119658"; transcript_id "MSTRG.119658.208"; exon_number "19";
chr3	StringTie	exon	9454005	9454101	1000	+	.	gene_id "MSTRG.119658"; transcript_id "MSTRG.119658.208"; exon_number "20";
chr3	StringTie	exon	9464425	9464672	1000	+	.	gene_id "MSTRG.119658"; transcript_id "MSTRG.119658.208"; exon_number "21";
chr3	StringTie	exon	9468519	9468575	1000	+	.	gene_id "MSTRG.119658"; transcript_id "MSTRG.119658.208"; exon_number "22";
chr3	StringTie	exon	9470459	9470929	1000	+	.	gene_id "MSTRG.119658"; transcript_id "MSTRG.119658.208"; exon_number "23";
chr3	StringTie	exon	9473236	9473537	1000	+	.	gene_id "MSTRG.119658"; transcript_id "MSTRG.119658.208"; exon_number "24";
chr3	StringTie	exon	9474449	9474582	1000	+	.	gene_id "MSTRG.119658"; transcript_id "MSTRG.119658.208"; exon_number "25";
chr3	StringTie	exon	9475068	9475156	1000	+	.	gene_id "MSTRG.119658"; transcript_id "MSTRG.119658.208"; exon_number "26";
chr3	StringTie	exon	9475483	9478165	1000	+	.	gene_id "MSTRG.119658"; transcript_id "MSTRG.119658.208"; exon_number "27";
chr3	StringTie	transcript	9397616	9478169	1000	+	.	gene_id "MSTRG.119658"; transcript_id "MSTRG.119658.209";
chr3	StringTie	exon	9397616	9397977	1000	+	.	gene_id "MSTRG.119658"; transcript_id "MSTRG.119658.209"; exon_number "1";
chr3	StringTie	exon	9424467	9424526	1000	+	.	gene_id "MSTRG.119658"; transcript_id "MSTRG.119658.209"; exon_number "2";
chr3	StringTie	exon	9428823	9429009	1000	+	.	gene_id "MSTRG.119658"; transcript_id "MSTRG.119658.209"; exon_number "3";
chr3	StringTie	exon	9429827	9430051	1000	+	.	gene_id "MSTRG.119658"; transcript_id "MSTRG.119658.209"; exon_number "4";
chr3	StringTie	exon	9433370	9433562	1000	+	.	gene_id "MSTRG.119658"; transcript_id "MSTRG.119658.209"; exon_number "5";
chr3	StringTie	exon	9433845	9433950	1000	+	.	gene_id "MSTRG.119658"; transcript_id "MSTRG.119658.209"; exon_number "6";
chr3	StringTie	exon	9434277	9434485	1000	+	.	gene_id "MSTRG.119658"; transcript_id "MSTRG.119658.209"; exon_number "7";
chr3	StringTie	exon	9434824	9434882	1000	+	.	gene_id "MSTRG.119658"; transcript_id "MSTRG.119658.209"; exon_number "8";
chr3	StringTie	exon	9435728	9435906	1000	+	.	gene_id "MSTRG.119658"; transcript_id "MSTRG.119658.209"; exon_number "9";
chr3	StringTie	exon	9436850	9436888	1000	+	.	gene_id "MSTRG.119658"; transcript_id "MSTRG.119658.209"; exon_number "10";
chr3	StringTie	exon	9440456	9440698	1000	+	.	gene_id "MSTRG.119658"; transcript_id "MSTRG.119658.209"; exon_number "11";
chr3	StringTie	exon	9441593	9441741	1000	+	.	gene_id "MSTRG.119658"; transcript_id "MSTRG.119658.209"; exon_number "12";
chr3	StringTie	exon	9442128	9442245	1000	+	.	gene_id "MSTRG.119658"; transcript_id "MSTRG.119658.209"; exon_number "13";
chr3	StringTie	exon	9443308	9443417	1000	+	.	gene_id "MSTRG.119658"; transcript_id "MSTRG.119658.209"; exon_number "14";
chr3	StringTie	exon	9445048	9445300	1000	+	.	gene_id "MSTRG.119658"; transcript_id "MSTRG.119658.209"; exon_number "15";
chr3	StringTie	exon	9445657	9445740	1000	+	.	gene_id "MSTRG.119658"; transcript_id "MSTRG.119658.209"; exon_number "16";
chr3	StringTie	exon	9447050	9447307	1000	+	.	gene_id "MSTRG.119658"; transcript_id "MSTRG.119658.209"; exon_number "17";
chr3	StringTie	exon	9447686	9448006	1000	+	.	gene_id "MSTRG.119658"; transcript_id "MSTRG.119658.209"; exon_number "18";
chr3	StringTie	exon	9448395	9448630	1000	+	.	gene_id "MSTRG.119658"; transcript_id "MSTRG.119658.209"; exon_number "19";
chr3	StringTie	exon	9453739	9453868	1000	+	.	gene_id "MSTRG.119658"; transcript_id "MSTRG.119658.209"; exon_number "20";
chr3	StringTie	exon	9454005	9454101	1000	+	.	gene_id "MSTRG.119658"; transcript_id "MSTRG.119658.209"; exon_number "21";
chr3	StringTie	exon	9464425	9464672	1000	+	.	gene_id "MSTRG.119658"; transcript_id "MSTRG.119658.209"; exon_number "22";
chr3	StringTie	exon	9468519	9468575	1000	+	.	gene_id "MSTRG.119658"; transcript_id "MSTRG.119658.209"; exon_number "23";
chr3	StringTie	exon	9470459	9470929	1000	+	.	gene_id "MSTRG.119658"; transcript_id "MSTRG.119658.209"; exon_number "24";
chr3	StringTie	exon	9473236	9473537	1000	+	.	gene_id "MSTRG.119658"; transcript_id "MSTRG.119658.209"; exon_number "25";
chr3	StringTie	exon	9474449	9474582	1000	+	.	gene_id "MSTRG.119658"; transcript_id "MSTRG.119658.209"; exon_number "26";
chr3	StringTie	exon	9475068	9475156	1000	+	.	gene_id "MSTRG.119658"; transcript_id "MSTRG.119658.209"; exon_number "27";
chr3	StringTie	exon	9475483	9478169	1000	+	.	gene_id "MSTRG.119658"; transcript_id "MSTRG.119658.209"; exon_number "28";
chr3	StringTie	transcript	9397506	9483987	1000	+	.	gene_id "MSTRG.119658"; transcript_id "MSTRG.119658.21";
chr3	StringTie	exon	9397506	9397977	1000	+	.	gene_id "MSTRG.119658"; transcript_id "MSTRG.119658.21"; exon_number "1";
chr3	StringTie	exon	9424467	9424526	1000	+	.	gene_id "MSTRG.119658"; transcript_id "MSTRG.119658.21"; exon_number "2";
chr3	StringTie	exon	9428823	9429009	1000	+	.	gene_id "MSTRG.119658"; transcript_id "MSTRG.119658.21"; exon_number "3";
chr3	StringTie	exon	9429827	9433950	1000	+	.	gene_id "MSTRG.119658"; transcript_id "MSTRG.119658.21"; exon_number "4";
chr3	StringTie	exon	9434334	9434485	1000	+	.	gene_id "MSTRG.119658"; transcript_id "MSTRG.119658.21"; exon_number "5";
chr3	StringTie	exon	9434590	9434715	1000	+	.	gene_id "MSTRG.119658"; transcript_id "MSTRG.119658.21"; exon_number "6";
chr3	StringTie	exon	9434824	9434882	1000	+	.	gene_id "MSTRG.119658"; transcript_id "MSTRG.119658.21"; exon_number "7";
chr3	StringTie	exon	9435728	9435906	1000	+	.	gene_id "MSTRG.119658"; transcript_id "MSTRG.119658.21"; exon_number "8";
chr3	StringTie	exon	9440456	9440698	1000	+	.	gene_id "MSTRG.119658"; transcript_id "MSTRG.119658.21"; exon_number "9";
chr3	StringTie	exon	9441593	9441741	1000	+	.	gene_id "MSTRG.119658"; transcript_id "MSTRG.119658.21"; exon_number "10";
chr3	StringTie	exon	9442128	9442245	1000	+	.	gene_id "MSTRG.119658"; transcript_id "MSTRG.119658.21"; exon_number "11";
chr3	StringTie	exon	9443308	9443417	1000	+	.	gene_id "MSTRG.119658"; transcript_id "MSTRG.119658.21"; exon_number "12";
chr3	StringTie	exon	9445048	9445300	1000	+	.	gene_id "MSTRG.119658"; transcript_id "MSTRG.119658.21"; exon_number "13";
chr3	StringTie	exon	9445657	9445740	1000	+	.	gene_id "MSTRG.119658"; transcript_id "MSTRG.119658.21"; exon_number "14";
chr3	StringTie	exon	9447050	9447307	1000	+	.	gene_id "MSTRG.119658"; transcript_id "MSTRG.119658.21"; exon_number "15";
chr3	StringTie	exon	9447686	9448006	1000	+	.	gene_id "MSTRG.119658"; transcript_id "MSTRG.119658.21"; exon_number "16";
chr3	StringTie	exon	9448388	9448630	1000	+	.	gene_id "MSTRG.119658"; transcript_id "MSTRG.119658.21"; exon_number "17";
chr3	StringTie	exon	9449480	9449592	1000	+	.	gene_id "MSTRG.119658"; transcript_id "MSTRG.119658.21"; exon_number "18";
chr3	StringTie	exon	9453739	9453868	1000	+	.	gene_id "MSTRG.119658"; transcript_id "MSTRG.119658.21"; exon_number "19";
chr3	StringTie	exon	9464425	9464672	1000	+	.	gene_id "MSTRG.119658"; transcript_id "MSTRG.119658.21"; exon_number "20";
chr3	StringTie	exon	9468519	9468575	1000	+	.	gene_id "MSTRG.119658"; transcript_id "MSTRG.119658.21"; exon_number "21";
chr3	StringTie	exon	9470459	9470929	1000	+	.	gene_id "MSTRG.119658"; transcript_id "MSTRG.119658.21"; exon_number "22";
chr3	StringTie	exon	9473236	9473537	1000	+	.	gene_id "MSTRG.119658"; transcript_id "MSTRG.119658.21"; exon_number "23";
chr3	StringTie	exon	9474449	9474582	1000	+	.	gene_id "MSTRG.119658"; transcript_id "MSTRG.119658.21"; exon_number "24";
chr3	StringTie	exon	9475068	9475156	1000	+	.	gene_id "MSTRG.119658"; transcript_id "MSTRG.119658.21"; exon_number "25";
chr3	StringTie	exon	9475483	9483987	1000	+	.	gene_id "MSTRG.119658"; transcript_id "MSTRG.119658.21"; exon_number "26";
chr3	StringTie	transcript	9397616	9481109	1000	+	.	gene_id "MSTRG.119658"; transcript_id "MSTRG.119658.210";
chr3	StringTie	exon	9397616	9397977	1000	+	.	gene_id "MSTRG.119658"; transcript_id "MSTRG.119658.210"; exon_number "1";
chr3	StringTie	exon	9422723	9423257	1000	+	.	gene_id "MSTRG.119658"; transcript_id "MSTRG.119658.210"; exon_number "2";
chr3	StringTie	exon	9424467	9424526	1000	+	.	gene_id "MSTRG.119658"; transcript_id "MSTRG.119658.210"; exon_number "3";
chr3	StringTie	exon	9428823	9429009	1000	+	.	gene_id "MSTRG.119658"; transcript_id "MSTRG.119658.210"; exon_number "4";
chr3	StringTie	exon	9433370	9433562	1000	+	.	gene_id "MSTRG.119658"; transcript_id "MSTRG.119658.210"; exon_number "5";
chr3	StringTie	exon	9433845	9433950	1000	+	.	gene_id "MSTRG.119658"; transcript_id "MSTRG.119658.210"; exon_number "6";
chr3	StringTie	exon	9434277	9434485	1000	+	.	gene_id "MSTRG.119658"; transcript_id "MSTRG.119658.210"; exon_number "7";
chr3	StringTie	exon	9434590	9434715	1000	+	.	gene_id "MSTRG.119658"; transcript_id "MSTRG.119658.210"; exon_number "8";
chr3	StringTie	exon	9434824	9434882	1000	+	.	gene_id "MSTRG.119658"; transcript_id "MSTRG.119658.210"; exon_number "9";
chr3	StringTie	exon	9435728	9435906	1000	+	.	gene_id "MSTRG.119658"; transcript_id "MSTRG.119658.210"; exon_number "10";
chr3	StringTie	exon	9436850	9436888	1000	+	.	gene_id "MSTRG.119658"; transcript_id "MSTRG.119658.210"; exon_number "11";
chr3	StringTie	exon	9440456	9440698	1000	+	.	gene_id "MSTRG.119658"; transcript_id "MSTRG.119658.210"; exon_number "12";
chr3	StringTie	exon	9441593	9441741	1000	+	.	gene_id "MSTRG.119658"; transcript_id "MSTRG.119658.210"; exon_number "13";
chr3	StringTie	exon	9442128	9442245	1000	+	.	gene_id "MSTRG.119658"; transcript_id "MSTRG.119658.210"; exon_number "14";
chr3	StringTie	exon	9443308	9443417	1000	+	.	gene_id "MSTRG.119658"; transcript_id "MSTRG.119658.210"; exon_number "15";
chr3	StringTie	exon	9445048	9445300	1000	+	.	gene_id "MSTRG.119658"; transcript_id "MSTRG.119658.210"; exon_number "16";
chr3	StringTie	exon	9445657	9445740	1000	+	.	gene_id "MSTRG.119658"; transcript_id "MSTRG.119658.210"; exon_number "17";
chr3	StringTie	exon	9447050	9447307	1000	+	.	gene_id "MSTRG.119658"; transcript_id "MSTRG.119658.210"; exon_number "18";
chr3	StringTie	exon	9447686	9448006	1000	+	.	gene_id "MSTRG.119658"; transcript_id "MSTRG.119658.210"; exon_number "19";
chr3	StringTie	exon	9448388	9448630	1000	+	.	gene_id "MSTRG.119658"; transcript_id "MSTRG.119658.210"; exon_number "20";
chr3	StringTie	exon	9453739	9453868	1000	+	.	gene_id "MSTRG.119658"; transcript_id "MSTRG.119658.210"; exon_number "21";
chr3	StringTie	exon	9464425	9464672	1000	+	.	gene_id "MSTRG.119658"; transcript_id "MSTRG.119658.210"; exon_number "22";
chr3	StringTie	exon	9468519	9468575	1000	+	.	gene_id "MSTRG.119658"; transcript_id "MSTRG.119658.210"; exon_number "23";
chr3	StringTie	exon	9470459	9470929	1000	+	.	gene_id "MSTRG.119658"; transcript_id "MSTRG.119658.210"; exon_number "24";
chr3	StringTie	exon	9473236	9473537	1000	+	.	gene_id "MSTRG.119658"; transcript_id "MSTRG.119658.210"; exon_number "25";
chr3	StringTie	exon	9474449	9474582	1000	+	.	gene_id "MSTRG.119658"; transcript_id "MSTRG.119658.210"; exon_number "26";
chr3	StringTie	exon	9475068	9475156	1000	+	.	gene_id "MSTRG.119658"; transcript_id "MSTRG.119658.210"; exon_number "27";
chr3	StringTie	exon	9475483	9481109	1000	+	.	gene_id "MSTRG.119658"; transcript_id "MSTRG.119658.210"; exon_number "28";
chr3	StringTie	transcript	9397616	9478147	1000	+	.	gene_id "MSTRG.119658"; transcript_id "MSTRG.119658.211";
chr3	StringTie	exon	9397616	9397977	1000	+	.	gene_id "MSTRG.119658"; transcript_id "MSTRG.119658.211"; exon_number "1";
chr3	StringTie	exon	9421479	9421592	1000	+	.	gene_id "MSTRG.119658"; transcript_id "MSTRG.119658.211"; exon_number "2";
chr3	StringTie	exon	9422723	9423257	1000	+	.	gene_id "MSTRG.119658"; transcript_id "MSTRG.119658.211"; exon_number "3";
chr3	StringTie	exon	9424467	9424526	1000	+	.	gene_id "MSTRG.119658"; transcript_id "MSTRG.119658.211"; exon_number "4";
chr3	StringTie	exon	9428823	9429009	1000	+	.	gene_id "MSTRG.119658"; transcript_id "MSTRG.119658.211"; exon_number "5";
chr3	StringTie	exon	9429827	9430051	1000	+	.	gene_id "MSTRG.119658"; transcript_id "MSTRG.119658.211"; exon_number "6";
chr3	StringTie	exon	9433845	9434485	1000	+	.	gene_id "MSTRG.119658"; transcript_id "MSTRG.119658.211"; exon_number "7";
chr3	StringTie	exon	9434590	9434630	1000	+	.	gene_id "MSTRG.119658"; transcript_id "MSTRG.119658.211"; exon_number "8";
chr3	StringTie	exon	9434824	9434882	1000	+	.	gene_id "MSTRG.119658"; transcript_id "MSTRG.119658.211"; exon_number "9";
chr3	StringTie	exon	9435728	9435906	1000	+	.	gene_id "MSTRG.119658"; transcript_id "MSTRG.119658.211"; exon_number "10";
chr3	StringTie	exon	9436850	9436888	1000	+	.	gene_id "MSTRG.119658"; transcript_id "MSTRG.119658.211"; exon_number "11";
chr3	StringTie	exon	9440456	9440698	1000	+	.	gene_id "MSTRG.119658"; transcript_id "MSTRG.119658.211"; exon_number "12";
chr3	StringTie	exon	9441593	9441741	1000	+	.	gene_id "MSTRG.119658"; transcript_id "MSTRG.119658.211"; exon_number "13";
chr3	StringTie	exon	9442128	9442245	1000	+	.	gene_id "MSTRG.119658"; transcript_id "MSTRG.119658.211"; exon_number "14";
chr3	StringTie	exon	9443308	9443417	1000	+	.	gene_id "MSTRG.119658"; transcript_id "MSTRG.119658.211"; exon_number "15";
chr3	StringTie	exon	9445048	9445300	1000	+	.	gene_id "MSTRG.119658"; transcript_id "MSTRG.119658.211"; exon_number "16";
chr3	StringTie	exon	9445657	9445740	1000	+	.	gene_id "MSTRG.119658"; transcript_id "MSTRG.119658.211"; exon_number "17";
chr3	StringTie	exon	9447050	9447307	1000	+	.	gene_id "MSTRG.119658"; transcript_id "MSTRG.119658.211"; exon_number "18";
chr3	StringTie	exon	9447686	9448006	1000	+	.	gene_id "MSTRG.119658"; transcript_id "MSTRG.119658.211"; exon_number "19";
chr3	StringTie	exon	9448388	9448630	1000	+	.	gene_id "MSTRG.119658"; transcript_id "MSTRG.119658.211"; exon_number "20";
chr3	StringTie	exon	9453739	9453868	1000	+	.	gene_id "MSTRG.119658"; transcript_id "MSTRG.119658.211"; exon_number "21";
chr3	StringTie	exon	9464425	9464672	1000	+	.	gene_id "MSTRG.119658"; transcript_id "MSTRG.119658.211"; exon_number "22";
chr3	StringTie	exon	9468519	9468575	1000	+	.	gene_id "MSTRG.119658"; transcript_id "MSTRG.119658.211"; exon_number "23";
chr3	StringTie	exon	9470459	9470929	1000	+	.	gene_id "MSTRG.119658"; transcript_id "MSTRG.119658.211"; exon_number "24";
chr3	StringTie	exon	9473236	9473537	1000	+	.	gene_id "MSTRG.119658"; transcript_id "MSTRG.119658.211"; exon_number "25";
chr3	StringTie	exon	9474449	9474582	1000	+	.	gene_id "MSTRG.119658"; transcript_id "MSTRG.119658.211"; exon_number "26";
chr3	StringTie	exon	9475068	9475156	1000	+	.	gene_id "MSTRG.119658"; transcript_id "MSTRG.119658.211"; exon_number "27";
chr3	StringTie	exon	9475483	9478147	1000	+	.	gene_id "MSTRG.119658"; transcript_id "MSTRG.119658.211"; exon_number "28";
chr3	StringTie	transcript	9397616	9478174	1000	+	.	gene_id "MSTRG.119658"; transcript_id "MSTRG.119658.212";
chr3	StringTie	exon	9397616	9397977	1000	+	.	gene_id "MSTRG.119658"; transcript_id "MSTRG.119658.212"; exon_number "1";
chr3	StringTie	exon	9424467	9424526	1000	+	.	gene_id "MSTRG.119658"; transcript_id "MSTRG.119658.212"; exon_number "2";
chr3	StringTie	exon	9428823	9429009	1000	+	.	gene_id "MSTRG.119658"; transcript_id "MSTRG.119658.212"; exon_number "3";
chr3	StringTie	exon	9433370	9433562	1000	+	.	gene_id "MSTRG.119658"; transcript_id "MSTRG.119658.212"; exon_number "4";
chr3	StringTie	exon	9433845	9433950	1000	+	.	gene_id "MSTRG.119658"; transcript_id "MSTRG.119658.212"; exon_number "5";
chr3	StringTie	exon	9434334	9434485	1000	+	.	gene_id "MSTRG.119658"; transcript_id "MSTRG.119658.212"; exon_number "6";
chr3	StringTie	exon	9434824	9434882	1000	+	.	gene_id "MSTRG.119658"; transcript_id "MSTRG.119658.212"; exon_number "7";
chr3	StringTie	exon	9435728	9435906	1000	+	.	gene_id "MSTRG.119658"; transcript_id "MSTRG.119658.212"; exon_number "8";
chr3	StringTie	exon	9436850	9436888	1000	+	.	gene_id "MSTRG.119658"; transcript_id "MSTRG.119658.212"; exon_number "9";
chr3	StringTie	exon	9440456	9440698	1000	+	.	gene_id "MSTRG.119658"; transcript_id "MSTRG.119658.212"; exon_number "10";
chr3	StringTie	exon	9441593	9441741	1000	+	.	gene_id "MSTRG.119658"; transcript_id "MSTRG.119658.212"; exon_number "11";
chr3	StringTie	exon	9442128	9442245	1000	+	.	gene_id "MSTRG.119658"; transcript_id "MSTRG.119658.212"; exon_number "12";
chr3	StringTie	exon	9443308	9443417	1000	+	.	gene_id "MSTRG.119658"; transcript_id "MSTRG.119658.212"; exon_number "13";
chr3	StringTie	exon	9445048	9445300	1000	+	.	gene_id "MSTRG.119658"; transcript_id "MSTRG.119658.212"; exon_number "14";
chr3	StringTie	exon	9445657	9445740	1000	+	.	gene_id "MSTRG.119658"; transcript_id "MSTRG.119658.212"; exon_number "15";
chr3	StringTie	exon	9447050	9447307	1000	+	.	gene_id "MSTRG.119658"; transcript_id "MSTRG.119658.212"; exon_number "16";
chr3	StringTie	exon	9447686	9448006	1000	+	.	gene_id "MSTRG.119658"; transcript_id "MSTRG.119658.212"; exon_number "17";
chr3	StringTie	exon	9448388	9448630	1000	+	.	gene_id "MSTRG.119658"; transcript_id "MSTRG.119658.212"; exon_number "18";
chr3	StringTie	exon	9449480	9449592	1000	+	.	gene_id "MSTRG.119658"; transcript_id "MSTRG.119658.212"; exon_number "19";
chr3	StringTie	exon	9453739	9453868	1000	+	.	gene_id "MSTRG.119658"; transcript_id "MSTRG.119658.212"; exon_number "20";
chr3	StringTie	exon	9454005	9454101	1000	+	.	gene_id "MSTRG.119658"; transcript_id "MSTRG.119658.212"; exon_number "21";
chr3	StringTie	exon	9464425	9464672	1000	+	.	gene_id "MSTRG.119658"; transcript_id "MSTRG.119658.212"; exon_number "22";
chr3	StringTie	exon	9468519	9468575	1000	+	.	gene_id "MSTRG.119658"; transcript_id "MSTRG.119658.212"; exon_number "23";
chr3	StringTie	exon	9470459	9470929	1000	+	.	gene_id "MSTRG.119658"; transcript_id "MSTRG.119658.212"; exon_number "24";
chr3	StringTie	exon	9473236	9473537	1000	+	.	gene_id "MSTRG.119658"; transcript_id "MSTRG.119658.212"; exon_number "25";
chr3	StringTie	exon	9474449	9474582	1000	+	.	gene_id "MSTRG.119658"; transcript_id "MSTRG.119658.212"; exon_number "26";
chr3	StringTie	exon	9475068	9475156	1000	+	.	gene_id "MSTRG.119658"; transcript_id "MSTRG.119658.212"; exon_number "27";
chr3	StringTie	exon	9475483	9478174	1000	+	.	gene_id "MSTRG.119658"; transcript_id "MSTRG.119658.212"; exon_number "28";
chr3	StringTie	transcript	9397616	9478162	1000	+	.	gene_id "MSTRG.119658"; transcript_id "MSTRG.119658.213";
chr3	StringTie	exon	9397616	9397977	1000	+	.	gene_id "MSTRG.119658"; transcript_id "MSTRG.119658.213"; exon_number "1";
chr3	StringTie	exon	9422723	9423257	1000	+	.	gene_id "MSTRG.119658"; transcript_id "MSTRG.119658.213"; exon_number "2";
chr3	StringTie	exon	9424467	9424526	1000	+	.	gene_id "MSTRG.119658"; transcript_id "MSTRG.119658.213"; exon_number "3";
chr3	StringTie	exon	9428823	9429009	1000	+	.	gene_id "MSTRG.119658"; transcript_id "MSTRG.119658.213"; exon_number "4";
chr3	StringTie	exon	9433370	9433562	1000	+	.	gene_id "MSTRG.119658"; transcript_id "MSTRG.119658.213"; exon_number "5";
chr3	StringTie	exon	9433845	9433950	1000	+	.	gene_id "MSTRG.119658"; transcript_id "MSTRG.119658.213"; exon_number "6";
chr3	StringTie	exon	9434277	9434485	1000	+	.	gene_id "MSTRG.119658"; transcript_id "MSTRG.119658.213"; exon_number "7";
chr3	StringTie	exon	9434590	9434630	1000	+	.	gene_id "MSTRG.119658"; transcript_id "MSTRG.119658.213"; exon_number "8";
chr3	StringTie	exon	9434824	9434882	1000	+	.	gene_id "MSTRG.119658"; transcript_id "MSTRG.119658.213"; exon_number "9";
chr3	StringTie	exon	9435728	9435906	1000	+	.	gene_id "MSTRG.119658"; transcript_id "MSTRG.119658.213"; exon_number "10";
chr3	StringTie	exon	9436850	9436888	1000	+	.	gene_id "MSTRG.119658"; transcript_id "MSTRG.119658.213"; exon_number "11";
chr3	StringTie	exon	9440456	9440698	1000	+	.	gene_id "MSTRG.119658"; transcript_id "MSTRG.119658.213"; exon_number "12";
chr3	StringTie	exon	9441593	9441741	1000	+	.	gene_id "MSTRG.119658"; transcript_id "MSTRG.119658.213"; exon_number "13";
chr3	StringTie	exon	9442128	9442245	1000	+	.	gene_id "MSTRG.119658"; transcript_id "MSTRG.119658.213"; exon_number "14";
chr3	StringTie	exon	9443308	9443417	1000	+	.	gene_id "MSTRG.119658"; transcript_id "MSTRG.119658.213"; exon_number "15";
chr3	StringTie	exon	9445048	9445300	1000	+	.	gene_id "MSTRG.119658"; transcript_id "MSTRG.119658.213"; exon_number "16";
chr3	StringTie	exon	9445657	9445740	1000	+	.	gene_id "MSTRG.119658"; transcript_id "MSTRG.119658.213"; exon_number "17";
chr3	StringTie	exon	9447050	9447307	1000	+	.	gene_id "MSTRG.119658"; transcript_id "MSTRG.119658.213"; exon_number "18";
chr3	StringTie	exon	9447686	9448006	1000	+	.	gene_id "MSTRG.119658"; transcript_id "MSTRG.119658.213"; exon_number "19";
chr3	StringTie	exon	9448388	9448630	1000	+	.	gene_id "MSTRG.119658"; transcript_id "MSTRG.119658.213"; exon_number "20";
chr3	StringTie	exon	9452893	9452951	1000	+	.	gene_id "MSTRG.119658"; transcript_id "MSTRG.119658.213"; exon_number "21";
chr3	StringTie	exon	9453739	9453868	1000	+	.	gene_id "MSTRG.119658"; transcript_id "MSTRG.119658.213"; exon_number "22";
chr3	StringTie	exon	9464425	9464672	1000	+	.	gene_id "MSTRG.119658"; transcript_id "MSTRG.119658.213"; exon_number "23";
chr3	StringTie	exon	9468519	9468575	1000	+	.	gene_id "MSTRG.119658"; transcript_id "MSTRG.119658.213"; exon_number "24";
chr3	StringTie	exon	9470459	9470929	1000	+	.	gene_id "MSTRG.119658"; transcript_id "MSTRG.119658.213"; exon_number "25";
chr3	StringTie	exon	9473236	9473537	1000	+	.	gene_id "MSTRG.119658"; transcript_id "MSTRG.119658.213"; exon_number "26";
chr3	StringTie	exon	9474449	9474582	1000	+	.	gene_id "MSTRG.119658"; transcript_id "MSTRG.119658.213"; exon_number "27";
chr3	StringTie	exon	9475068	9475156	1000	+	.	gene_id "MSTRG.119658"; transcript_id "MSTRG.119658.213"; exon_number "28";
chr3	StringTie	exon	9475483	9478162	1000	+	.	gene_id "MSTRG.119658"; transcript_id "MSTRG.119658.213"; exon_number "29";
chr3	StringTie	transcript	9397617	9478191	1000	+	.	gene_id "MSTRG.119658"; transcript_id "MSTRG.119658.214";
chr3	StringTie	exon	9397617	9397977	1000	+	.	gene_id "MSTRG.119658"; transcript_id "MSTRG.119658.214"; exon_number "1";
chr3	StringTie	exon	9422723	9423257	1000	+	.	gene_id "MSTRG.119658"; transcript_id "MSTRG.119658.214"; exon_number "2";
chr3	StringTie	exon	9424467	9424526	1000	+	.	gene_id "MSTRG.119658"; transcript_id "MSTRG.119658.214"; exon_number "3";
chr3	StringTie	exon	9428823	9429009	1000	+	.	gene_id "MSTRG.119658"; transcript_id "MSTRG.119658.214"; exon_number "4";
chr3	StringTie	exon	9433845	9433950	1000	+	.	gene_id "MSTRG.119658"; transcript_id "MSTRG.119658.214"; exon_number "5";
chr3	StringTie	exon	9434334	9434485	1000	+	.	gene_id "MSTRG.119658"; transcript_id "MSTRG.119658.214"; exon_number "6";
chr3	StringTie	exon	9434590	9434630	1000	+	.	gene_id "MSTRG.119658"; transcript_id "MSTRG.119658.214"; exon_number "7";
chr3	StringTie	exon	9434824	9434882	1000	+	.	gene_id "MSTRG.119658"; transcript_id "MSTRG.119658.214"; exon_number "8";
chr3	StringTie	exon	9435728	9435906	1000	+	.	gene_id "MSTRG.119658"; transcript_id "MSTRG.119658.214"; exon_number "9";
chr3	StringTie	exon	9440456	9440698	1000	+	.	gene_id "MSTRG.119658"; transcript_id "MSTRG.119658.214"; exon_number "10";
chr3	StringTie	exon	9441593	9441741	1000	+	.	gene_id "MSTRG.119658"; transcript_id "MSTRG.119658.214"; exon_number "11";
chr3	StringTie	exon	9442128	9442245	1000	+	.	gene_id "MSTRG.119658"; transcript_id "MSTRG.119658.214"; exon_number "12";
chr3	StringTie	exon	9443308	9443417	1000	+	.	gene_id "MSTRG.119658"; transcript_id "MSTRG.119658.214"; exon_number "13";
chr3	StringTie	exon	9445048	9445300	1000	+	.	gene_id "MSTRG.119658"; transcript_id "MSTRG.119658.214"; exon_number "14";
chr3	StringTie	exon	9445657	9445740	1000	+	.	gene_id "MSTRG.119658"; transcript_id "MSTRG.119658.214"; exon_number "15";
chr3	StringTie	exon	9447050	9447307	1000	+	.	gene_id "MSTRG.119658"; transcript_id "MSTRG.119658.214"; exon_number "16";
chr3	StringTie	exon	9447686	9448006	1000	+	.	gene_id "MSTRG.119658"; transcript_id "MSTRG.119658.214"; exon_number "17";
chr3	StringTie	exon	9448388	9448630	1000	+	.	gene_id "MSTRG.119658"; transcript_id "MSTRG.119658.214"; exon_number "18";
chr3	StringTie	exon	9453739	9453868	1000	+	.	gene_id "MSTRG.119658"; transcript_id "MSTRG.119658.214"; exon_number "19";
chr3	StringTie	exon	9464425	9464672	1000	+	.	gene_id "MSTRG.119658"; transcript_id "MSTRG.119658.214"; exon_number "20";
chr3	StringTie	exon	9470459	9470929	1000	+	.	gene_id "MSTRG.119658"; transcript_id "MSTRG.119658.214"; exon_number "21";
chr3	StringTie	exon	9473236	9473537	1000	+	.	gene_id "MSTRG.119658"; transcript_id "MSTRG.119658.214"; exon_number "22";
chr3	StringTie	exon	9474449	9474582	1000	+	.	gene_id "MSTRG.119658"; transcript_id "MSTRG.119658.214"; exon_number "23";
chr3	StringTie	exon	9475068	9475156	1000	+	.	gene_id "MSTRG.119658"; transcript_id "MSTRG.119658.214"; exon_number "24";
chr3	StringTie	exon	9475483	9478191	1000	+	.	gene_id "MSTRG.119658"; transcript_id "MSTRG.119658.214"; exon_number "25";
chr3	StringTie	transcript	9397617	9478426	1000	+	.	gene_id "MSTRG.119658"; transcript_id "MSTRG.119658.215";
chr3	StringTie	exon	9397617	9397977	1000	+	.	gene_id "MSTRG.119658"; transcript_id "MSTRG.119658.215"; exon_number "1";
chr3	StringTie	exon	9424467	9424526	1000	+	.	gene_id "MSTRG.119658"; transcript_id "MSTRG.119658.215"; exon_number "2";
chr3	StringTie	exon	9428823	9429009	1000	+	.	gene_id "MSTRG.119658"; transcript_id "MSTRG.119658.215"; exon_number "3";
chr3	StringTie	exon	9429827	9430051	1000	+	.	gene_id "MSTRG.119658"; transcript_id "MSTRG.119658.215"; exon_number "4";
chr3	StringTie	exon	9433370	9433562	1000	+	.	gene_id "MSTRG.119658"; transcript_id "MSTRG.119658.215"; exon_number "5";
chr3	StringTie	exon	9433845	9433950	1000	+	.	gene_id "MSTRG.119658"; transcript_id "MSTRG.119658.215"; exon_number "6";
chr3	StringTie	exon	9434334	9434485	1000	+	.	gene_id "MSTRG.119658"; transcript_id "MSTRG.119658.215"; exon_number "7";
chr3	StringTie	exon	9434824	9434882	1000	+	.	gene_id "MSTRG.119658"; transcript_id "MSTRG.119658.215"; exon_number "8";
chr3	StringTie	exon	9435728	9435906	1000	+	.	gene_id "MSTRG.119658"; transcript_id "MSTRG.119658.215"; exon_number "9";
chr3	StringTie	exon	9436850	9436888	1000	+	.	gene_id "MSTRG.119658"; transcript_id "MSTRG.119658.215"; exon_number "10";
chr3	StringTie	exon	9440456	9440698	1000	+	.	gene_id "MSTRG.119658"; transcript_id "MSTRG.119658.215"; exon_number "11";
chr3	StringTie	exon	9441593	9441741	1000	+	.	gene_id "MSTRG.119658"; transcript_id "MSTRG.119658.215"; exon_number "12";
chr3	StringTie	exon	9442128	9442245	1000	+	.	gene_id "MSTRG.119658"; transcript_id "MSTRG.119658.215"; exon_number "13";
chr3	StringTie	exon	9443308	9443417	1000	+	.	gene_id "MSTRG.119658"; transcript_id "MSTRG.119658.215"; exon_number "14";
chr3	StringTie	exon	9445048	9445300	1000	+	.	gene_id "MSTRG.119658"; transcript_id "MSTRG.119658.215"; exon_number "15";
chr3	StringTie	exon	9445657	9445740	1000	+	.	gene_id "MSTRG.119658"; transcript_id "MSTRG.119658.215"; exon_number "16";
chr3	StringTie	exon	9447050	9447307	1000	+	.	gene_id "MSTRG.119658"; transcript_id "MSTRG.119658.215"; exon_number "17";
chr3	StringTie	exon	9447686	9448006	1000	+	.	gene_id "MSTRG.119658"; transcript_id "MSTRG.119658.215"; exon_number "18";
chr3	StringTie	exon	9448388	9448630	1000	+	.	gene_id "MSTRG.119658"; transcript_id "MSTRG.119658.215"; exon_number "19";
chr3	StringTie	exon	9453739	9453868	1000	+	.	gene_id "MSTRG.119658"; transcript_id "MSTRG.119658.215"; exon_number "20";
chr3	StringTie	exon	9454005	9454101	1000	+	.	gene_id "MSTRG.119658"; transcript_id "MSTRG.119658.215"; exon_number "21";
chr3	StringTie	exon	9464425	9464672	1000	+	.	gene_id "MSTRG.119658"; transcript_id "MSTRG.119658.215"; exon_number "22";
chr3	StringTie	exon	9468519	9468575	1000	+	.	gene_id "MSTRG.119658"; transcript_id "MSTRG.119658.215"; exon_number "23";
chr3	StringTie	exon	9470459	9470929	1000	+	.	gene_id "MSTRG.119658"; transcript_id "MSTRG.119658.215"; exon_number "24";
chr3	StringTie	exon	9473236	9473537	1000	+	.	gene_id "MSTRG.119658"; transcript_id "MSTRG.119658.215"; exon_number "25";
chr3	StringTie	exon	9474449	9474582	1000	+	.	gene_id "MSTRG.119658"; transcript_id "MSTRG.119658.215"; exon_number "26";
chr3	StringTie	exon	9475068	9475156	1000	+	.	gene_id "MSTRG.119658"; transcript_id "MSTRG.119658.215"; exon_number "27";
chr3	StringTie	exon	9475483	9478426	1000	+	.	gene_id "MSTRG.119658"; transcript_id "MSTRG.119658.215"; exon_number "28";
chr3	StringTie	transcript	9397617	9480554	1000	+	.	gene_id "MSTRG.119658"; transcript_id "MSTRG.119658.216";
chr3	StringTie	exon	9397617	9397977	1000	+	.	gene_id "MSTRG.119658"; transcript_id "MSTRG.119658.216"; exon_number "1";
chr3	StringTie	exon	9422723	9423257	1000	+	.	gene_id "MSTRG.119658"; transcript_id "MSTRG.119658.216"; exon_number "2";
chr3	StringTie	exon	9424467	9424526	1000	+	.	gene_id "MSTRG.119658"; transcript_id "MSTRG.119658.216"; exon_number "3";
chr3	StringTie	exon	9428823	9429009	1000	+	.	gene_id "MSTRG.119658"; transcript_id "MSTRG.119658.216"; exon_number "4";
chr3	StringTie	exon	9429827	9430051	1000	+	.	gene_id "MSTRG.119658"; transcript_id "MSTRG.119658.216"; exon_number "5";
chr3	StringTie	exon	9433370	9433562	1000	+	.	gene_id "MSTRG.119658"; transcript_id "MSTRG.119658.216"; exon_number "6";
chr3	StringTie	exon	9433845	9433950	1000	+	.	gene_id "MSTRG.119658"; transcript_id "MSTRG.119658.216"; exon_number "7";
chr3	StringTie	exon	9434277	9434485	1000	+	.	gene_id "MSTRG.119658"; transcript_id "MSTRG.119658.216"; exon_number "8";
chr3	StringTie	exon	9434590	9434630	1000	+	.	gene_id "MSTRG.119658"; transcript_id "MSTRG.119658.216"; exon_number "9";
chr3	StringTie	exon	9434824	9434882	1000	+	.	gene_id "MSTRG.119658"; transcript_id "MSTRG.119658.216"; exon_number "10";
chr3	StringTie	exon	9435728	9435906	1000	+	.	gene_id "MSTRG.119658"; transcript_id "MSTRG.119658.216"; exon_number "11";
chr3	StringTie	exon	9440456	9440698	1000	+	.	gene_id "MSTRG.119658"; transcript_id "MSTRG.119658.216"; exon_number "12";
chr3	StringTie	exon	9441593	9441741	1000	+	.	gene_id "MSTRG.119658"; transcript_id "MSTRG.119658.216"; exon_number "13";
chr3	StringTie	exon	9442128	9442245	1000	+	.	gene_id "MSTRG.119658"; transcript_id "MSTRG.119658.216"; exon_number "14";
chr3	StringTie	exon	9443308	9443417	1000	+	.	gene_id "MSTRG.119658"; transcript_id "MSTRG.119658.216"; exon_number "15";
chr3	StringTie	exon	9445048	9445300	1000	+	.	gene_id "MSTRG.119658"; transcript_id "MSTRG.119658.216"; exon_number "16";
chr3	StringTie	exon	9445657	9445740	1000	+	.	gene_id "MSTRG.119658"; transcript_id "MSTRG.119658.216"; exon_number "17";
chr3	StringTie	exon	9447050	9447307	1000	+	.	gene_id "MSTRG.119658"; transcript_id "MSTRG.119658.216"; exon_number "18";
chr3	StringTie	exon	9447686	9448006	1000	+	.	gene_id "MSTRG.119658"; transcript_id "MSTRG.119658.216"; exon_number "19";
chr3	StringTie	exon	9448388	9448630	1000	+	.	gene_id "MSTRG.119658"; transcript_id "MSTRG.119658.216"; exon_number "20";
chr3	StringTie	exon	9453739	9453868	1000	+	.	gene_id "MSTRG.119658"; transcript_id "MSTRG.119658.216"; exon_number "21";
chr3	StringTie	exon	9464425	9464672	1000	+	.	gene_id "MSTRG.119658"; transcript_id "MSTRG.119658.216"; exon_number "22";
chr3	StringTie	exon	9470459	9470929	1000	+	.	gene_id "MSTRG.119658"; transcript_id "MSTRG.119658.216"; exon_number "23";
chr3	StringTie	exon	9473236	9473537	1000	+	.	gene_id "MSTRG.119658"; transcript_id "MSTRG.119658.216"; exon_number "24";
chr3	StringTie	exon	9474449	9474582	1000	+	.	gene_id "MSTRG.119658"; transcript_id "MSTRG.119658.216"; exon_number "25";
chr3	StringTie	exon	9475068	9475156	1000	+	.	gene_id "MSTRG.119658"; transcript_id "MSTRG.119658.216"; exon_number "26";
chr3	StringTie	exon	9475483	9480554	1000	+	.	gene_id "MSTRG.119658"; transcript_id "MSTRG.119658.216"; exon_number "27";
chr3	StringTie	transcript	9397617	9478154	1000	+	.	gene_id "MSTRG.119658"; transcript_id "MSTRG.119658.217";
chr3	StringTie	exon	9397617	9397977	1000	+	.	gene_id "MSTRG.119658"; transcript_id "MSTRG.119658.217"; exon_number "1";
chr3	StringTie	exon	9422723	9423257	1000	+	.	gene_id "MSTRG.119658"; transcript_id "MSTRG.119658.217"; exon_number "2";
chr3	StringTie	exon	9424467	9424526	1000	+	.	gene_id "MSTRG.119658"; transcript_id "MSTRG.119658.217"; exon_number "3";
chr3	StringTie	exon	9428823	9429009	1000	+	.	gene_id "MSTRG.119658"; transcript_id "MSTRG.119658.217"; exon_number "4";
chr3	StringTie	exon	9429827	9430051	1000	+	.	gene_id "MSTRG.119658"; transcript_id "MSTRG.119658.217"; exon_number "5";
chr3	StringTie	exon	9433845	9433950	1000	+	.	gene_id "MSTRG.119658"; transcript_id "MSTRG.119658.217"; exon_number "6";
chr3	StringTie	exon	9434045	9434485	1000	+	.	gene_id "MSTRG.119658"; transcript_id "MSTRG.119658.217"; exon_number "7";
chr3	StringTie	exon	9434590	9434882	1000	+	.	gene_id "MSTRG.119658"; transcript_id "MSTRG.119658.217"; exon_number "8";
chr3	StringTie	exon	9435728	9435906	1000	+	.	gene_id "MSTRG.119658"; transcript_id "MSTRG.119658.217"; exon_number "9";
chr3	StringTie	exon	9436850	9436888	1000	+	.	gene_id "MSTRG.119658"; transcript_id "MSTRG.119658.217"; exon_number "10";
chr3	StringTie	exon	9440456	9440698	1000	+	.	gene_id "MSTRG.119658"; transcript_id "MSTRG.119658.217"; exon_number "11";
chr3	StringTie	exon	9441593	9441741	1000	+	.	gene_id "MSTRG.119658"; transcript_id "MSTRG.119658.217"; exon_number "12";
chr3	StringTie	exon	9442128	9442245	1000	+	.	gene_id "MSTRG.119658"; transcript_id "MSTRG.119658.217"; exon_number "13";
chr3	StringTie	exon	9443308	9443417	1000	+	.	gene_id "MSTRG.119658"; transcript_id "MSTRG.119658.217"; exon_number "14";
chr3	StringTie	exon	9445048	9445300	1000	+	.	gene_id "MSTRG.119658"; transcript_id "MSTRG.119658.217"; exon_number "15";
chr3	StringTie	exon	9445657	9445740	1000	+	.	gene_id "MSTRG.119658"; transcript_id "MSTRG.119658.217"; exon_number "16";
chr3	StringTie	exon	9447050	9447307	1000	+	.	gene_id "MSTRG.119658"; transcript_id "MSTRG.119658.217"; exon_number "17";
chr3	StringTie	exon	9447686	9448006	1000	+	.	gene_id "MSTRG.119658"; transcript_id "MSTRG.119658.217"; exon_number "18";
chr3	StringTie	exon	9448388	9448630	1000	+	.	gene_id "MSTRG.119658"; transcript_id "MSTRG.119658.217"; exon_number "19";
chr3	StringTie	exon	9453739	9453868	1000	+	.	gene_id "MSTRG.119658"; transcript_id "MSTRG.119658.217"; exon_number "20";
chr3	StringTie	exon	9464425	9464672	1000	+	.	gene_id "MSTRG.119658"; transcript_id "MSTRG.119658.217"; exon_number "21";
chr3	StringTie	exon	9470459	9470929	1000	+	.	gene_id "MSTRG.119658"; transcript_id "MSTRG.119658.217"; exon_number "22";
chr3	StringTie	exon	9473236	9473537	1000	+	.	gene_id "MSTRG.119658"; transcript_id "MSTRG.119658.217"; exon_number "23";
chr3	StringTie	exon	9474449	9474582	1000	+	.	gene_id "MSTRG.119658"; transcript_id "MSTRG.119658.217"; exon_number "24";
chr3	StringTie	exon	9475068	9475156	1000	+	.	gene_id "MSTRG.119658"; transcript_id "MSTRG.119658.217"; exon_number "25";
chr3	StringTie	exon	9475483	9478154	1000	+	.	gene_id "MSTRG.119658"; transcript_id "MSTRG.119658.217"; exon_number "26";
chr3	StringTie	transcript	9397618	9478186	1000	+	.	gene_id "MSTRG.119658"; transcript_id "MSTRG.119658.218";
chr3	StringTie	exon	9397618	9397977	1000	+	.	gene_id "MSTRG.119658"; transcript_id "MSTRG.119658.218"; exon_number "1";
chr3	StringTie	exon	9422723	9423257	1000	+	.	gene_id "MSTRG.119658"; transcript_id "MSTRG.119658.218"; exon_number "2";
chr3	StringTie	exon	9424467	9424526	1000	+	.	gene_id "MSTRG.119658"; transcript_id "MSTRG.119658.218"; exon_number "3";
chr3	StringTie	exon	9428823	9429009	1000	+	.	gene_id "MSTRG.119658"; transcript_id "MSTRG.119658.218"; exon_number "4";
chr3	StringTie	exon	9429827	9430051	1000	+	.	gene_id "MSTRG.119658"; transcript_id "MSTRG.119658.218"; exon_number "5";
chr3	StringTie	exon	9433845	9433950	1000	+	.	gene_id "MSTRG.119658"; transcript_id "MSTRG.119658.218"; exon_number "6";
chr3	StringTie	exon	9434334	9434485	1000	+	.	gene_id "MSTRG.119658"; transcript_id "MSTRG.119658.218"; exon_number "7";
chr3	StringTie	exon	9434590	9434630	1000	+	.	gene_id "MSTRG.119658"; transcript_id "MSTRG.119658.218"; exon_number "8";
chr3	StringTie	exon	9434824	9434882	1000	+	.	gene_id "MSTRG.119658"; transcript_id "MSTRG.119658.218"; exon_number "9";
chr3	StringTie	exon	9435728	9435906	1000	+	.	gene_id "MSTRG.119658"; transcript_id "MSTRG.119658.218"; exon_number "10";
chr3	StringTie	exon	9440456	9440698	1000	+	.	gene_id "MSTRG.119658"; transcript_id "MSTRG.119658.218"; exon_number "11";
chr3	StringTie	exon	9441593	9441741	1000	+	.	gene_id "MSTRG.119658"; transcript_id "MSTRG.119658.218"; exon_number "12";
chr3	StringTie	exon	9442128	9442245	1000	+	.	gene_id "MSTRG.119658"; transcript_id "MSTRG.119658.218"; exon_number "13";
chr3	StringTie	exon	9443308	9443417	1000	+	.	gene_id "MSTRG.119658"; transcript_id "MSTRG.119658.218"; exon_number "14";
chr3	StringTie	exon	9445048	9445300	1000	+	.	gene_id "MSTRG.119658"; transcript_id "MSTRG.119658.218"; exon_number "15";
chr3	StringTie	exon	9445657	9445740	1000	+	.	gene_id "MSTRG.119658"; transcript_id "MSTRG.119658.218"; exon_number "16";
chr3	StringTie	exon	9447050	9447307	1000	+	.	gene_id "MSTRG.119658"; transcript_id "MSTRG.119658.218"; exon_number "17";
chr3	StringTie	exon	9447686	9448006	1000	+	.	gene_id "MSTRG.119658"; transcript_id "MSTRG.119658.218"; exon_number "18";
chr3	StringTie	exon	9448388	9448630	1000	+	.	gene_id "MSTRG.119658"; transcript_id "MSTRG.119658.218"; exon_number "19";
chr3	StringTie	exon	9453739	9453868	1000	+	.	gene_id "MSTRG.119658"; transcript_id "MSTRG.119658.218"; exon_number "20";
chr3	StringTie	exon	9464425	9464672	1000	+	.	gene_id "MSTRG.119658"; transcript_id "MSTRG.119658.218"; exon_number "21";
chr3	StringTie	exon	9470459	9470929	1000	+	.	gene_id "MSTRG.119658"; transcript_id "MSTRG.119658.218"; exon_number "22";
chr3	StringTie	exon	9473236	9473537	1000	+	.	gene_id "MSTRG.119658"; transcript_id "MSTRG.119658.218"; exon_number "23";
chr3	StringTie	exon	9474449	9474582	1000	+	.	gene_id "MSTRG.119658"; transcript_id "MSTRG.119658.218"; exon_number "24";
chr3	StringTie	exon	9475068	9475156	1000	+	.	gene_id "MSTRG.119658"; transcript_id "MSTRG.119658.218"; exon_number "25";
chr3	StringTie	exon	9475483	9478186	1000	+	.	gene_id "MSTRG.119658"; transcript_id "MSTRG.119658.218"; exon_number "26";
chr3	StringTie	transcript	9397618	9484292	1000	+	.	gene_id "MSTRG.119658"; transcript_id "MSTRG.119658.219";
chr3	StringTie	exon	9397618	9397977	1000	+	.	gene_id "MSTRG.119658"; transcript_id "MSTRG.119658.219"; exon_number "1";
chr3	StringTie	exon	9424467	9424526	1000	+	.	gene_id "MSTRG.119658"; transcript_id "MSTRG.119658.219"; exon_number "2";
chr3	StringTie	exon	9428823	9429009	1000	+	.	gene_id "MSTRG.119658"; transcript_id "MSTRG.119658.219"; exon_number "3";
chr3	StringTie	exon	9429827	9430051	1000	+	.	gene_id "MSTRG.119658"; transcript_id "MSTRG.119658.219"; exon_number "4";
chr3	StringTie	exon	9433845	9433950	1000	+	.	gene_id "MSTRG.119658"; transcript_id "MSTRG.119658.219"; exon_number "5";
chr3	StringTie	exon	9434277	9434485	1000	+	.	gene_id "MSTRG.119658"; transcript_id "MSTRG.119658.219"; exon_number "6";
chr3	StringTie	exon	9434824	9434882	1000	+	.	gene_id "MSTRG.119658"; transcript_id "MSTRG.119658.219"; exon_number "7";
chr3	StringTie	exon	9435728	9435906	1000	+	.	gene_id "MSTRG.119658"; transcript_id "MSTRG.119658.219"; exon_number "8";
chr3	StringTie	exon	9440456	9440698	1000	+	.	gene_id "MSTRG.119658"; transcript_id "MSTRG.119658.219"; exon_number "9";
chr3	StringTie	exon	9441593	9441741	1000	+	.	gene_id "MSTRG.119658"; transcript_id "MSTRG.119658.219"; exon_number "10";
chr3	StringTie	exon	9442128	9442245	1000	+	.	gene_id "MSTRG.119658"; transcript_id "MSTRG.119658.219"; exon_number "11";
chr3	StringTie	exon	9443308	9443417	1000	+	.	gene_id "MSTRG.119658"; transcript_id "MSTRG.119658.219"; exon_number "12";
chr3	StringTie	exon	9445048	9445300	1000	+	.	gene_id "MSTRG.119658"; transcript_id "MSTRG.119658.219"; exon_number "13";
chr3	StringTie	exon	9445657	9445740	1000	+	.	gene_id "MSTRG.119658"; transcript_id "MSTRG.119658.219"; exon_number "14";
chr3	StringTie	exon	9447050	9447307	1000	+	.	gene_id "MSTRG.119658"; transcript_id "MSTRG.119658.219"; exon_number "15";
chr3	StringTie	exon	9447686	9448006	1000	+	.	gene_id "MSTRG.119658"; transcript_id "MSTRG.119658.219"; exon_number "16";
chr3	StringTie	exon	9448388	9448630	1000	+	.	gene_id "MSTRG.119658"; transcript_id "MSTRG.119658.219"; exon_number "17";
chr3	StringTie	exon	9453739	9453868	1000	+	.	gene_id "MSTRG.119658"; transcript_id "MSTRG.119658.219"; exon_number "18";
chr3	StringTie	exon	9454005	9454101	1000	+	.	gene_id "MSTRG.119658"; transcript_id "MSTRG.119658.219"; exon_number "19";
chr3	StringTie	exon	9464425	9464672	1000	+	.	gene_id "MSTRG.119658"; transcript_id "MSTRG.119658.219"; exon_number "20";
chr3	StringTie	exon	9468519	9468575	1000	+	.	gene_id "MSTRG.119658"; transcript_id "MSTRG.119658.219"; exon_number "21";
chr3	StringTie	exon	9470459	9470929	1000	+	.	gene_id "MSTRG.119658"; transcript_id "MSTRG.119658.219"; exon_number "22";
chr3	StringTie	exon	9473236	9473537	1000	+	.	gene_id "MSTRG.119658"; transcript_id "MSTRG.119658.219"; exon_number "23";
chr3	StringTie	exon	9474449	9474582	1000	+	.	gene_id "MSTRG.119658"; transcript_id "MSTRG.119658.219"; exon_number "24";
chr3	StringTie	exon	9475068	9475156	1000	+	.	gene_id "MSTRG.119658"; transcript_id "MSTRG.119658.219"; exon_number "25";
chr3	StringTie	exon	9475483	9484292	1000	+	.	gene_id "MSTRG.119658"; transcript_id "MSTRG.119658.219"; exon_number "26";
chr3	StringTie	transcript	9397506	9483987	1000	+	.	gene_id "MSTRG.119658"; transcript_id "MSTRG.119658.22";
chr3	StringTie	exon	9397506	9397977	1000	+	.	gene_id "MSTRG.119658"; transcript_id "MSTRG.119658.22"; exon_number "1";
chr3	StringTie	exon	9424467	9424526	1000	+	.	gene_id "MSTRG.119658"; transcript_id "MSTRG.119658.22"; exon_number "2";
chr3	StringTie	exon	9428823	9429009	1000	+	.	gene_id "MSTRG.119658"; transcript_id "MSTRG.119658.22"; exon_number "3";
chr3	StringTie	exon	9433845	9433950	1000	+	.	gene_id "MSTRG.119658"; transcript_id "MSTRG.119658.22"; exon_number "4";
chr3	StringTie	exon	9434277	9434485	1000	+	.	gene_id "MSTRG.119658"; transcript_id "MSTRG.119658.22"; exon_number "5";
chr3	StringTie	exon	9434824	9434882	1000	+	.	gene_id "MSTRG.119658"; transcript_id "MSTRG.119658.22"; exon_number "6";
chr3	StringTie	exon	9435728	9435906	1000	+	.	gene_id "MSTRG.119658"; transcript_id "MSTRG.119658.22"; exon_number "7";
chr3	StringTie	exon	9436850	9436888	1000	+	.	gene_id "MSTRG.119658"; transcript_id "MSTRG.119658.22"; exon_number "8";
chr3	StringTie	exon	9440456	9440698	1000	+	.	gene_id "MSTRG.119658"; transcript_id "MSTRG.119658.22"; exon_number "9";
chr3	StringTie	exon	9441593	9441741	1000	+	.	gene_id "MSTRG.119658"; transcript_id "MSTRG.119658.22"; exon_number "10";
chr3	StringTie	exon	9442128	9442245	1000	+	.	gene_id "MSTRG.119658"; transcript_id "MSTRG.119658.22"; exon_number "11";
chr3	StringTie	exon	9443308	9443416	1000	+	.	gene_id "MSTRG.119658"; transcript_id "MSTRG.119658.22"; exon_number "12";
chr3	StringTie	exon	9445042	9445300	1000	+	.	gene_id "MSTRG.119658"; transcript_id "MSTRG.119658.22"; exon_number "13";
chr3	StringTie	exon	9445657	9445740	1000	+	.	gene_id "MSTRG.119658"; transcript_id "MSTRG.119658.22"; exon_number "14";
chr3	StringTie	exon	9447050	9447307	1000	+	.	gene_id "MSTRG.119658"; transcript_id "MSTRG.119658.22"; exon_number "15";
chr3	StringTie	exon	9447686	9448006	1000	+	.	gene_id "MSTRG.119658"; transcript_id "MSTRG.119658.22"; exon_number "16";
chr3	StringTie	exon	9448388	9448630	1000	+	.	gene_id "MSTRG.119658"; transcript_id "MSTRG.119658.22"; exon_number "17";
chr3	StringTie	exon	9449480	9449592	1000	+	.	gene_id "MSTRG.119658"; transcript_id "MSTRG.119658.22"; exon_number "18";
chr3	StringTie	exon	9453739	9453868	1000	+	.	gene_id "MSTRG.119658"; transcript_id "MSTRG.119658.22"; exon_number "19";
chr3	StringTie	exon	9454005	9454101	1000	+	.	gene_id "MSTRG.119658"; transcript_id "MSTRG.119658.22"; exon_number "20";
chr3	StringTie	exon	9464425	9464672	1000	+	.	gene_id "MSTRG.119658"; transcript_id "MSTRG.119658.22"; exon_number "21";
chr3	StringTie	exon	9468519	9468575	1000	+	.	gene_id "MSTRG.119658"; transcript_id "MSTRG.119658.22"; exon_number "22";
chr3	StringTie	exon	9470459	9470929	1000	+	.	gene_id "MSTRG.119658"; transcript_id "MSTRG.119658.22"; exon_number "23";
chr3	StringTie	exon	9473236	9473537	1000	+	.	gene_id "MSTRG.119658"; transcript_id "MSTRG.119658.22"; exon_number "24";
chr3	StringTie	exon	9474449	9474582	1000	+	.	gene_id "MSTRG.119658"; transcript_id "MSTRG.119658.22"; exon_number "25";
chr3	StringTie	exon	9475068	9475156	1000	+	.	gene_id "MSTRG.119658"; transcript_id "MSTRG.119658.22"; exon_number "26";
chr3	StringTie	exon	9475483	9483987	1000	+	.	gene_id "MSTRG.119658"; transcript_id "MSTRG.119658.22"; exon_number "27";
chr3	StringTie	transcript	9397618	9478180	1000	+	.	gene_id "MSTRG.119658"; transcript_id "MSTRG.119658.220";
chr3	StringTie	exon	9397618	9397977	1000	+	.	gene_id "MSTRG.119658"; transcript_id "MSTRG.119658.220"; exon_number "1";
chr3	StringTie	exon	9422847	9423257	1000	+	.	gene_id "MSTRG.119658"; transcript_id "MSTRG.119658.220"; exon_number "2";
chr3	StringTie	exon	9424467	9424526	1000	+	.	gene_id "MSTRG.119658"; transcript_id "MSTRG.119658.220"; exon_number "3";
chr3	StringTie	exon	9428823	9429009	1000	+	.	gene_id "MSTRG.119658"; transcript_id "MSTRG.119658.220"; exon_number "4";
chr3	StringTie	exon	9433845	9433950	1000	+	.	gene_id "MSTRG.119658"; transcript_id "MSTRG.119658.220"; exon_number "5";
chr3	StringTie	exon	9434334	9434485	1000	+	.	gene_id "MSTRG.119658"; transcript_id "MSTRG.119658.220"; exon_number "6";
chr3	StringTie	exon	9434824	9434882	1000	+	.	gene_id "MSTRG.119658"; transcript_id "MSTRG.119658.220"; exon_number "7";
chr3	StringTie	exon	9435728	9435906	1000	+	.	gene_id "MSTRG.119658"; transcript_id "MSTRG.119658.220"; exon_number "8";
chr3	StringTie	exon	9440456	9440698	1000	+	.	gene_id "MSTRG.119658"; transcript_id "MSTRG.119658.220"; exon_number "9";
chr3	StringTie	exon	9441593	9441741	1000	+	.	gene_id "MSTRG.119658"; transcript_id "MSTRG.119658.220"; exon_number "10";
chr3	StringTie	exon	9442128	9442245	1000	+	.	gene_id "MSTRG.119658"; transcript_id "MSTRG.119658.220"; exon_number "11";
chr3	StringTie	exon	9443308	9443417	1000	+	.	gene_id "MSTRG.119658"; transcript_id "MSTRG.119658.220"; exon_number "12";
chr3	StringTie	exon	9445048	9445300	1000	+	.	gene_id "MSTRG.119658"; transcript_id "MSTRG.119658.220"; exon_number "13";
chr3	StringTie	exon	9445657	9445740	1000	+	.	gene_id "MSTRG.119658"; transcript_id "MSTRG.119658.220"; exon_number "14";
chr3	StringTie	exon	9447050	9447307	1000	+	.	gene_id "MSTRG.119658"; transcript_id "MSTRG.119658.220"; exon_number "15";
chr3	StringTie	exon	9447686	9448006	1000	+	.	gene_id "MSTRG.119658"; transcript_id "MSTRG.119658.220"; exon_number "16";
chr3	StringTie	exon	9448388	9448630	1000	+	.	gene_id "MSTRG.119658"; transcript_id "MSTRG.119658.220"; exon_number "17";
chr3	StringTie	exon	9453739	9453868	1000	+	.	gene_id "MSTRG.119658"; transcript_id "MSTRG.119658.220"; exon_number "18";
chr3	StringTie	exon	9464425	9464672	1000	+	.	gene_id "MSTRG.119658"; transcript_id "MSTRG.119658.220"; exon_number "19";
chr3	StringTie	exon	9470459	9470929	1000	+	.	gene_id "MSTRG.119658"; transcript_id "MSTRG.119658.220"; exon_number "20";
chr3	StringTie	exon	9473236	9473537	1000	+	.	gene_id "MSTRG.119658"; transcript_id "MSTRG.119658.220"; exon_number "21";
chr3	StringTie	exon	9474449	9474582	1000	+	.	gene_id "MSTRG.119658"; transcript_id "MSTRG.119658.220"; exon_number "22";
chr3	StringTie	exon	9475068	9475156	1000	+	.	gene_id "MSTRG.119658"; transcript_id "MSTRG.119658.220"; exon_number "23";
chr3	StringTie	exon	9475483	9478180	1000	+	.	gene_id "MSTRG.119658"; transcript_id "MSTRG.119658.220"; exon_number "24";
chr3	StringTie	transcript	9397618	9477998	1000	+	.	gene_id "MSTRG.119658"; transcript_id "MSTRG.119658.221";
chr3	StringTie	exon	9397618	9397977	1000	+	.	gene_id "MSTRG.119658"; transcript_id "MSTRG.119658.221"; exon_number "1";
chr3	StringTie	exon	9424467	9424526	1000	+	.	gene_id "MSTRG.119658"; transcript_id "MSTRG.119658.221"; exon_number "2";
chr3	StringTie	exon	9428823	9429009	1000	+	.	gene_id "MSTRG.119658"; transcript_id "MSTRG.119658.221"; exon_number "3";
chr3	StringTie	exon	9433845	9433950	1000	+	.	gene_id "MSTRG.119658"; transcript_id "MSTRG.119658.221"; exon_number "4";
chr3	StringTie	exon	9434334	9434485	1000	+	.	gene_id "MSTRG.119658"; transcript_id "MSTRG.119658.221"; exon_number "5";
chr3	StringTie	exon	9434824	9434882	1000	+	.	gene_id "MSTRG.119658"; transcript_id "MSTRG.119658.221"; exon_number "6";
chr3	StringTie	exon	9435004	9435906	1000	+	.	gene_id "MSTRG.119658"; transcript_id "MSTRG.119658.221"; exon_number "7";
chr3	StringTie	exon	9440456	9440698	1000	+	.	gene_id "MSTRG.119658"; transcript_id "MSTRG.119658.221"; exon_number "8";
chr3	StringTie	exon	9441593	9441741	1000	+	.	gene_id "MSTRG.119658"; transcript_id "MSTRG.119658.221"; exon_number "9";
chr3	StringTie	exon	9442128	9442245	1000	+	.	gene_id "MSTRG.119658"; transcript_id "MSTRG.119658.221"; exon_number "10";
chr3	StringTie	exon	9443308	9443417	1000	+	.	gene_id "MSTRG.119658"; transcript_id "MSTRG.119658.221"; exon_number "11";
chr3	StringTie	exon	9445045	9445300	1000	+	.	gene_id "MSTRG.119658"; transcript_id "MSTRG.119658.221"; exon_number "12";
chr3	StringTie	exon	9445657	9445740	1000	+	.	gene_id "MSTRG.119658"; transcript_id "MSTRG.119658.221"; exon_number "13";
chr3	StringTie	exon	9447050	9447307	1000	+	.	gene_id "MSTRG.119658"; transcript_id "MSTRG.119658.221"; exon_number "14";
chr3	StringTie	exon	9447686	9448006	1000	+	.	gene_id "MSTRG.119658"; transcript_id "MSTRG.119658.221"; exon_number "15";
chr3	StringTie	exon	9448388	9448630	1000	+	.	gene_id "MSTRG.119658"; transcript_id "MSTRG.119658.221"; exon_number "16";
chr3	StringTie	exon	9449480	9449592	1000	+	.	gene_id "MSTRG.119658"; transcript_id "MSTRG.119658.221"; exon_number "17";
chr3	StringTie	exon	9453739	9453868	1000	+	.	gene_id "MSTRG.119658"; transcript_id "MSTRG.119658.221"; exon_number "18";
chr3	StringTie	exon	9464425	9464672	1000	+	.	gene_id "MSTRG.119658"; transcript_id "MSTRG.119658.221"; exon_number "19";
chr3	StringTie	exon	9468519	9468575	1000	+	.	gene_id "MSTRG.119658"; transcript_id "MSTRG.119658.221"; exon_number "20";
chr3	StringTie	exon	9470459	9470929	1000	+	.	gene_id "MSTRG.119658"; transcript_id "MSTRG.119658.221"; exon_number "21";
chr3	StringTie	exon	9473236	9473537	1000	+	.	gene_id "MSTRG.119658"; transcript_id "MSTRG.119658.221"; exon_number "22";
chr3	StringTie	exon	9474449	9474582	1000	+	.	gene_id "MSTRG.119658"; transcript_id "MSTRG.119658.221"; exon_number "23";
chr3	StringTie	exon	9475068	9475156	1000	+	.	gene_id "MSTRG.119658"; transcript_id "MSTRG.119658.221"; exon_number "24";
chr3	StringTie	exon	9475483	9477998	1000	+	.	gene_id "MSTRG.119658"; transcript_id "MSTRG.119658.221"; exon_number "25";
chr3	StringTie	transcript	9397618	9478173	1000	+	.	gene_id "MSTRG.119658"; transcript_id "MSTRG.119658.222";
chr3	StringTie	exon	9397618	9397977	1000	+	.	gene_id "MSTRG.119658"; transcript_id "MSTRG.119658.222"; exon_number "1";
chr3	StringTie	exon	9424467	9424526	1000	+	.	gene_id "MSTRG.119658"; transcript_id "MSTRG.119658.222"; exon_number "2";
chr3	StringTie	exon	9428823	9429009	1000	+	.	gene_id "MSTRG.119658"; transcript_id "MSTRG.119658.222"; exon_number "3";
chr3	StringTie	exon	9433370	9433562	1000	+	.	gene_id "MSTRG.119658"; transcript_id "MSTRG.119658.222"; exon_number "4";
chr3	StringTie	exon	9433845	9433950	1000	+	.	gene_id "MSTRG.119658"; transcript_id "MSTRG.119658.222"; exon_number "5";
chr3	StringTie	exon	9434277	9434485	1000	+	.	gene_id "MSTRG.119658"; transcript_id "MSTRG.119658.222"; exon_number "6";
chr3	StringTie	exon	9434824	9434882	1000	+	.	gene_id "MSTRG.119658"; transcript_id "MSTRG.119658.222"; exon_number "7";
chr3	StringTie	exon	9435728	9435906	1000	+	.	gene_id "MSTRG.119658"; transcript_id "MSTRG.119658.222"; exon_number "8";
chr3	StringTie	exon	9436850	9436888	1000	+	.	gene_id "MSTRG.119658"; transcript_id "MSTRG.119658.222"; exon_number "9";
chr3	StringTie	exon	9440456	9440698	1000	+	.	gene_id "MSTRG.119658"; transcript_id "MSTRG.119658.222"; exon_number "10";
chr3	StringTie	exon	9441593	9441741	1000	+	.	gene_id "MSTRG.119658"; transcript_id "MSTRG.119658.222"; exon_number "11";
chr3	StringTie	exon	9442128	9442245	1000	+	.	gene_id "MSTRG.119658"; transcript_id "MSTRG.119658.222"; exon_number "12";
chr3	StringTie	exon	9443308	9443417	1000	+	.	gene_id "MSTRG.119658"; transcript_id "MSTRG.119658.222"; exon_number "13";
chr3	StringTie	exon	9445048	9445300	1000	+	.	gene_id "MSTRG.119658"; transcript_id "MSTRG.119658.222"; exon_number "14";
chr3	StringTie	exon	9445657	9445740	1000	+	.	gene_id "MSTRG.119658"; transcript_id "MSTRG.119658.222"; exon_number "15";
chr3	StringTie	exon	9447050	9447307	1000	+	.	gene_id "MSTRG.119658"; transcript_id "MSTRG.119658.222"; exon_number "16";
chr3	StringTie	exon	9447686	9448006	1000	+	.	gene_id "MSTRG.119658"; transcript_id "MSTRG.119658.222"; exon_number "17";
chr3	StringTie	exon	9448388	9448630	1000	+	.	gene_id "MSTRG.119658"; transcript_id "MSTRG.119658.222"; exon_number "18";
chr3	StringTie	exon	9453739	9453868	1000	+	.	gene_id "MSTRG.119658"; transcript_id "MSTRG.119658.222"; exon_number "19";
chr3	StringTie	exon	9464410	9464672	1000	+	.	gene_id "MSTRG.119658"; transcript_id "MSTRG.119658.222"; exon_number "20";
chr3	StringTie	exon	9470459	9470929	1000	+	.	gene_id "MSTRG.119658"; transcript_id "MSTRG.119658.222"; exon_number "21";
chr3	StringTie	exon	9473236	9473537	1000	+	.	gene_id "MSTRG.119658"; transcript_id "MSTRG.119658.222"; exon_number "22";
chr3	StringTie	exon	9474449	9474582	1000	+	.	gene_id "MSTRG.119658"; transcript_id "MSTRG.119658.222"; exon_number "23";
chr3	StringTie	exon	9475068	9475156	1000	+	.	gene_id "MSTRG.119658"; transcript_id "MSTRG.119658.222"; exon_number "24";
chr3	StringTie	exon	9475483	9478173	1000	+	.	gene_id "MSTRG.119658"; transcript_id "MSTRG.119658.222"; exon_number "25";
chr3	StringTie	transcript	9397618	9478166	1000	+	.	gene_id "MSTRG.119658"; transcript_id "MSTRG.119658.223";
chr3	StringTie	exon	9397618	9397977	1000	+	.	gene_id "MSTRG.119658"; transcript_id "MSTRG.119658.223"; exon_number "1";
chr3	StringTie	exon	9424467	9424526	1000	+	.	gene_id "MSTRG.119658"; transcript_id "MSTRG.119658.223"; exon_number "2";
chr3	StringTie	exon	9428823	9429009	1000	+	.	gene_id "MSTRG.119658"; transcript_id "MSTRG.119658.223"; exon_number "3";
chr3	StringTie	exon	9429827	9430051	1000	+	.	gene_id "MSTRG.119658"; transcript_id "MSTRG.119658.223"; exon_number "4";
chr3	StringTie	exon	9433845	9434181	1000	+	.	gene_id "MSTRG.119658"; transcript_id "MSTRG.119658.223"; exon_number "5";
chr3	StringTie	exon	9434277	9434485	1000	+	.	gene_id "MSTRG.119658"; transcript_id "MSTRG.119658.223"; exon_number "6";
chr3	StringTie	exon	9434590	9434630	1000	+	.	gene_id "MSTRG.119658"; transcript_id "MSTRG.119658.223"; exon_number "7";
chr3	StringTie	exon	9434824	9434882	1000	+	.	gene_id "MSTRG.119658"; transcript_id "MSTRG.119658.223"; exon_number "8";
chr3	StringTie	exon	9435728	9435906	1000	+	.	gene_id "MSTRG.119658"; transcript_id "MSTRG.119658.223"; exon_number "9";
chr3	StringTie	exon	9440456	9440698	1000	+	.	gene_id "MSTRG.119658"; transcript_id "MSTRG.119658.223"; exon_number "10";
chr3	StringTie	exon	9441593	9441741	1000	+	.	gene_id "MSTRG.119658"; transcript_id "MSTRG.119658.223"; exon_number "11";
chr3	StringTie	exon	9442128	9442245	1000	+	.	gene_id "MSTRG.119658"; transcript_id "MSTRG.119658.223"; exon_number "12";
chr3	StringTie	exon	9443308	9443417	1000	+	.	gene_id "MSTRG.119658"; transcript_id "MSTRG.119658.223"; exon_number "13";
chr3	StringTie	exon	9445048	9445300	1000	+	.	gene_id "MSTRG.119658"; transcript_id "MSTRG.119658.223"; exon_number "14";
chr3	StringTie	exon	9445657	9445740	1000	+	.	gene_id "MSTRG.119658"; transcript_id "MSTRG.119658.223"; exon_number "15";
chr3	StringTie	exon	9447050	9447307	1000	+	.	gene_id "MSTRG.119658"; transcript_id "MSTRG.119658.223"; exon_number "16";
chr3	StringTie	exon	9447686	9448006	1000	+	.	gene_id "MSTRG.119658"; transcript_id "MSTRG.119658.223"; exon_number "17";
chr3	StringTie	exon	9448388	9448630	1000	+	.	gene_id "MSTRG.119658"; transcript_id "MSTRG.119658.223"; exon_number "18";
chr3	StringTie	exon	9453739	9453868	1000	+	.	gene_id "MSTRG.119658"; transcript_id "MSTRG.119658.223"; exon_number "19";
chr3	StringTie	exon	9464425	9464672	1000	+	.	gene_id "MSTRG.119658"; transcript_id "MSTRG.119658.223"; exon_number "20";
chr3	StringTie	exon	9470459	9470929	1000	+	.	gene_id "MSTRG.119658"; transcript_id "MSTRG.119658.223"; exon_number "21";
chr3	StringTie	exon	9473236	9473537	1000	+	.	gene_id "MSTRG.119658"; transcript_id "MSTRG.119658.223"; exon_number "22";
chr3	StringTie	exon	9474449	9474582	1000	+	.	gene_id "MSTRG.119658"; transcript_id "MSTRG.119658.223"; exon_number "23";
chr3	StringTie	exon	9475068	9475156	1000	+	.	gene_id "MSTRG.119658"; transcript_id "MSTRG.119658.223"; exon_number "24";
chr3	StringTie	exon	9475483	9478166	1000	+	.	gene_id "MSTRG.119658"; transcript_id "MSTRG.119658.223"; exon_number "25";
chr3	StringTie	transcript	9397618	9478159	1000	+	.	gene_id "MSTRG.119658"; transcript_id "MSTRG.119658.224";
chr3	StringTie	exon	9397618	9397977	1000	+	.	gene_id "MSTRG.119658"; transcript_id "MSTRG.119658.224"; exon_number "1";
chr3	StringTie	exon	9424467	9424526	1000	+	.	gene_id "MSTRG.119658"; transcript_id "MSTRG.119658.224"; exon_number "2";
chr3	StringTie	exon	9428823	9429009	1000	+	.	gene_id "MSTRG.119658"; transcript_id "MSTRG.119658.224"; exon_number "3";
chr3	StringTie	exon	9429827	9430051	1000	+	.	gene_id "MSTRG.119658"; transcript_id "MSTRG.119658.224"; exon_number "4";
chr3	StringTie	exon	9433370	9433562	1000	+	.	gene_id "MSTRG.119658"; transcript_id "MSTRG.119658.224"; exon_number "5";
chr3	StringTie	exon	9433845	9433950	1000	+	.	gene_id "MSTRG.119658"; transcript_id "MSTRG.119658.224"; exon_number "6";
chr3	StringTie	exon	9434277	9434485	1000	+	.	gene_id "MSTRG.119658"; transcript_id "MSTRG.119658.224"; exon_number "7";
chr3	StringTie	exon	9435728	9435906	1000	+	.	gene_id "MSTRG.119658"; transcript_id "MSTRG.119658.224"; exon_number "8";
chr3	StringTie	exon	9436850	9436888	1000	+	.	gene_id "MSTRG.119658"; transcript_id "MSTRG.119658.224"; exon_number "9";
chr3	StringTie	exon	9440456	9440698	1000	+	.	gene_id "MSTRG.119658"; transcript_id "MSTRG.119658.224"; exon_number "10";
chr3	StringTie	exon	9441593	9441741	1000	+	.	gene_id "MSTRG.119658"; transcript_id "MSTRG.119658.224"; exon_number "11";
chr3	StringTie	exon	9442128	9442245	1000	+	.	gene_id "MSTRG.119658"; transcript_id "MSTRG.119658.224"; exon_number "12";
chr3	StringTie	exon	9443308	9443417	1000	+	.	gene_id "MSTRG.119658"; transcript_id "MSTRG.119658.224"; exon_number "13";
chr3	StringTie	exon	9445048	9445300	1000	+	.	gene_id "MSTRG.119658"; transcript_id "MSTRG.119658.224"; exon_number "14";
chr3	StringTie	exon	9445657	9445740	1000	+	.	gene_id "MSTRG.119658"; transcript_id "MSTRG.119658.224"; exon_number "15";
chr3	StringTie	exon	9447050	9447307	1000	+	.	gene_id "MSTRG.119658"; transcript_id "MSTRG.119658.224"; exon_number "16";
chr3	StringTie	exon	9447686	9448006	1000	+	.	gene_id "MSTRG.119658"; transcript_id "MSTRG.119658.224"; exon_number "17";
chr3	StringTie	exon	9448388	9448630	1000	+	.	gene_id "MSTRG.119658"; transcript_id "MSTRG.119658.224"; exon_number "18";
chr3	StringTie	exon	9453739	9453868	1000	+	.	gene_id "MSTRG.119658"; transcript_id "MSTRG.119658.224"; exon_number "19";
chr3	StringTie	exon	9464425	9464672	1000	+	.	gene_id "MSTRG.119658"; transcript_id "MSTRG.119658.224"; exon_number "20";
chr3	StringTie	exon	9468519	9468575	1000	+	.	gene_id "MSTRG.119658"; transcript_id "MSTRG.119658.224"; exon_number "21";
chr3	StringTie	exon	9470459	9470929	1000	+	.	gene_id "MSTRG.119658"; transcript_id "MSTRG.119658.224"; exon_number "22";
chr3	StringTie	exon	9473236	9473537	1000	+	.	gene_id "MSTRG.119658"; transcript_id "MSTRG.119658.224"; exon_number "23";
chr3	StringTie	exon	9474449	9474582	1000	+	.	gene_id "MSTRG.119658"; transcript_id "MSTRG.119658.224"; exon_number "24";
chr3	StringTie	exon	9475068	9475156	1000	+	.	gene_id "MSTRG.119658"; transcript_id "MSTRG.119658.224"; exon_number "25";
chr3	StringTie	exon	9475483	9478159	1000	+	.	gene_id "MSTRG.119658"; transcript_id "MSTRG.119658.224"; exon_number "26";
chr3	StringTie	transcript	9397618	9478233	1000	+	.	gene_id "MSTRG.119658"; transcript_id "MSTRG.119658.225";
chr3	StringTie	exon	9397618	9397977	1000	+	.	gene_id "MSTRG.119658"; transcript_id "MSTRG.119658.225"; exon_number "1";
chr3	StringTie	exon	9422847	9423257	1000	+	.	gene_id "MSTRG.119658"; transcript_id "MSTRG.119658.225"; exon_number "2";
chr3	StringTie	exon	9424467	9424526	1000	+	.	gene_id "MSTRG.119658"; transcript_id "MSTRG.119658.225"; exon_number "3";
chr3	StringTie	exon	9428823	9429009	1000	+	.	gene_id "MSTRG.119658"; transcript_id "MSTRG.119658.225"; exon_number "4";
chr3	StringTie	exon	9429827	9430051	1000	+	.	gene_id "MSTRG.119658"; transcript_id "MSTRG.119658.225"; exon_number "5";
chr3	StringTie	exon	9433370	9433562	1000	+	.	gene_id "MSTRG.119658"; transcript_id "MSTRG.119658.225"; exon_number "6";
chr3	StringTie	exon	9433845	9433950	1000	+	.	gene_id "MSTRG.119658"; transcript_id "MSTRG.119658.225"; exon_number "7";
chr3	StringTie	exon	9434277	9434485	1000	+	.	gene_id "MSTRG.119658"; transcript_id "MSTRG.119658.225"; exon_number "8";
chr3	StringTie	exon	9434824	9434882	1000	+	.	gene_id "MSTRG.119658"; transcript_id "MSTRG.119658.225"; exon_number "9";
chr3	StringTie	exon	9435728	9435906	1000	+	.	gene_id "MSTRG.119658"; transcript_id "MSTRG.119658.225"; exon_number "10";
chr3	StringTie	exon	9440456	9440698	1000	+	.	gene_id "MSTRG.119658"; transcript_id "MSTRG.119658.225"; exon_number "11";
chr3	StringTie	exon	9441593	9441741	1000	+	.	gene_id "MSTRG.119658"; transcript_id "MSTRG.119658.225"; exon_number "12";
chr3	StringTie	exon	9442128	9442245	1000	+	.	gene_id "MSTRG.119658"; transcript_id "MSTRG.119658.225"; exon_number "13";
chr3	StringTie	exon	9443308	9443417	1000	+	.	gene_id "MSTRG.119658"; transcript_id "MSTRG.119658.225"; exon_number "14";
chr3	StringTie	exon	9445048	9445300	1000	+	.	gene_id "MSTRG.119658"; transcript_id "MSTRG.119658.225"; exon_number "15";
chr3	StringTie	exon	9445657	9445740	1000	+	.	gene_id "MSTRG.119658"; transcript_id "MSTRG.119658.225"; exon_number "16";
chr3	StringTie	exon	9447050	9447307	1000	+	.	gene_id "MSTRG.119658"; transcript_id "MSTRG.119658.225"; exon_number "17";
chr3	StringTie	exon	9447686	9448006	1000	+	.	gene_id "MSTRG.119658"; transcript_id "MSTRG.119658.225"; exon_number "18";
chr3	StringTie	exon	9448388	9448630	1000	+	.	gene_id "MSTRG.119658"; transcript_id "MSTRG.119658.225"; exon_number "19";
chr3	StringTie	exon	9453739	9453868	1000	+	.	gene_id "MSTRG.119658"; transcript_id "MSTRG.119658.225"; exon_number "20";
chr3	StringTie	exon	9464425	9464672	1000	+	.	gene_id "MSTRG.119658"; transcript_id "MSTRG.119658.225"; exon_number "21";
chr3	StringTie	exon	9468519	9468575	1000	+	.	gene_id "MSTRG.119658"; transcript_id "MSTRG.119658.225"; exon_number "22";
chr3	StringTie	exon	9470459	9470929	1000	+	.	gene_id "MSTRG.119658"; transcript_id "MSTRG.119658.225"; exon_number "23";
chr3	StringTie	exon	9473236	9473537	1000	+	.	gene_id "MSTRG.119658"; transcript_id "MSTRG.119658.225"; exon_number "24";
chr3	StringTie	exon	9474449	9474582	1000	+	.	gene_id "MSTRG.119658"; transcript_id "MSTRG.119658.225"; exon_number "25";
chr3	StringTie	exon	9475068	9475156	1000	+	.	gene_id "MSTRG.119658"; transcript_id "MSTRG.119658.225"; exon_number "26";
chr3	StringTie	exon	9475483	9478233	1000	+	.	gene_id "MSTRG.119658"; transcript_id "MSTRG.119658.225"; exon_number "27";
chr3	StringTie	transcript	9397619	9478152	1000	+	.	gene_id "MSTRG.119658"; transcript_id "MSTRG.119658.226";
chr3	StringTie	exon	9397619	9397977	1000	+	.	gene_id "MSTRG.119658"; transcript_id "MSTRG.119658.226"; exon_number "1";
chr3	StringTie	exon	9421323	9421592	1000	+	.	gene_id "MSTRG.119658"; transcript_id "MSTRG.119658.226"; exon_number "2";
chr3	StringTie	exon	9422723	9423257	1000	+	.	gene_id "MSTRG.119658"; transcript_id "MSTRG.119658.226"; exon_number "3";
chr3	StringTie	exon	9424467	9424526	1000	+	.	gene_id "MSTRG.119658"; transcript_id "MSTRG.119658.226"; exon_number "4";
chr3	StringTie	exon	9428823	9429009	1000	+	.	gene_id "MSTRG.119658"; transcript_id "MSTRG.119658.226"; exon_number "5";
chr3	StringTie	exon	9433845	9433950	1000	+	.	gene_id "MSTRG.119658"; transcript_id "MSTRG.119658.226"; exon_number "6";
chr3	StringTie	exon	9434277	9434485	1000	+	.	gene_id "MSTRG.119658"; transcript_id "MSTRG.119658.226"; exon_number "7";
chr3	StringTie	exon	9434824	9434882	1000	+	.	gene_id "MSTRG.119658"; transcript_id "MSTRG.119658.226"; exon_number "8";
chr3	StringTie	exon	9435728	9435906	1000	+	.	gene_id "MSTRG.119658"; transcript_id "MSTRG.119658.226"; exon_number "9";
chr3	StringTie	exon	9440456	9440698	1000	+	.	gene_id "MSTRG.119658"; transcript_id "MSTRG.119658.226"; exon_number "10";
chr3	StringTie	exon	9441593	9441741	1000	+	.	gene_id "MSTRG.119658"; transcript_id "MSTRG.119658.226"; exon_number "11";
chr3	StringTie	exon	9442128	9442245	1000	+	.	gene_id "MSTRG.119658"; transcript_id "MSTRG.119658.226"; exon_number "12";
chr3	StringTie	exon	9443308	9443417	1000	+	.	gene_id "MSTRG.119658"; transcript_id "MSTRG.119658.226"; exon_number "13";
chr3	StringTie	exon	9445048	9445300	1000	+	.	gene_id "MSTRG.119658"; transcript_id "MSTRG.119658.226"; exon_number "14";
chr3	StringTie	exon	9445657	9445740	1000	+	.	gene_id "MSTRG.119658"; transcript_id "MSTRG.119658.226"; exon_number "15";
chr3	StringTie	exon	9447050	9447307	1000	+	.	gene_id "MSTRG.119658"; transcript_id "MSTRG.119658.226"; exon_number "16";
chr3	StringTie	exon	9447686	9448006	1000	+	.	gene_id "MSTRG.119658"; transcript_id "MSTRG.119658.226"; exon_number "17";
chr3	StringTie	exon	9448388	9448630	1000	+	.	gene_id "MSTRG.119658"; transcript_id "MSTRG.119658.226"; exon_number "18";
chr3	StringTie	exon	9453739	9453868	1000	+	.	gene_id "MSTRG.119658"; transcript_id "MSTRG.119658.226"; exon_number "19";
chr3	StringTie	exon	9454005	9454101	1000	+	.	gene_id "MSTRG.119658"; transcript_id "MSTRG.119658.226"; exon_number "20";
chr3	StringTie	exon	9464425	9464672	1000	+	.	gene_id "MSTRG.119658"; transcript_id "MSTRG.119658.226"; exon_number "21";
chr3	StringTie	exon	9468519	9468575	1000	+	.	gene_id "MSTRG.119658"; transcript_id "MSTRG.119658.226"; exon_number "22";
chr3	StringTie	exon	9469768	9469890	1000	+	.	gene_id "MSTRG.119658"; transcript_id "MSTRG.119658.226"; exon_number "23";
chr3	StringTie	exon	9470459	9470929	1000	+	.	gene_id "MSTRG.119658"; transcript_id "MSTRG.119658.226"; exon_number "24";
chr3	StringTie	exon	9473236	9473537	1000	+	.	gene_id "MSTRG.119658"; transcript_id "MSTRG.119658.226"; exon_number "25";
chr3	StringTie	exon	9474449	9475156	1000	+	.	gene_id "MSTRG.119658"; transcript_id "MSTRG.119658.226"; exon_number "26";
chr3	StringTie	exon	9475483	9478152	1000	+	.	gene_id "MSTRG.119658"; transcript_id "MSTRG.119658.226"; exon_number "27";
chr3	StringTie	transcript	9397620	9481109	1000	+	.	gene_id "MSTRG.119658"; transcript_id "MSTRG.119658.227";
chr3	StringTie	exon	9397620	9397977	1000	+	.	gene_id "MSTRG.119658"; transcript_id "MSTRG.119658.227"; exon_number "1";
chr3	StringTie	exon	9421479	9421592	1000	+	.	gene_id "MSTRG.119658"; transcript_id "MSTRG.119658.227"; exon_number "2";
chr3	StringTie	exon	9422723	9423257	1000	+	.	gene_id "MSTRG.119658"; transcript_id "MSTRG.119658.227"; exon_number "3";
chr3	StringTie	exon	9424467	9424526	1000	+	.	gene_id "MSTRG.119658"; transcript_id "MSTRG.119658.227"; exon_number "4";
chr3	StringTie	exon	9428823	9429009	1000	+	.	gene_id "MSTRG.119658"; transcript_id "MSTRG.119658.227"; exon_number "5";
chr3	StringTie	exon	9429827	9430051	1000	+	.	gene_id "MSTRG.119658"; transcript_id "MSTRG.119658.227"; exon_number "6";
chr3	StringTie	exon	9433845	9433950	1000	+	.	gene_id "MSTRG.119658"; transcript_id "MSTRG.119658.227"; exon_number "7";
chr3	StringTie	exon	9434334	9434485	1000	+	.	gene_id "MSTRG.119658"; transcript_id "MSTRG.119658.227"; exon_number "8";
chr3	StringTie	exon	9434824	9434882	1000	+	.	gene_id "MSTRG.119658"; transcript_id "MSTRG.119658.227"; exon_number "9";
chr3	StringTie	exon	9435728	9435906	1000	+	.	gene_id "MSTRG.119658"; transcript_id "MSTRG.119658.227"; exon_number "10";
chr3	StringTie	exon	9440456	9440698	1000	+	.	gene_id "MSTRG.119658"; transcript_id "MSTRG.119658.227"; exon_number "11";
chr3	StringTie	exon	9441593	9441741	1000	+	.	gene_id "MSTRG.119658"; transcript_id "MSTRG.119658.227"; exon_number "12";
chr3	StringTie	exon	9442128	9442245	1000	+	.	gene_id "MSTRG.119658"; transcript_id "MSTRG.119658.227"; exon_number "13";
chr3	StringTie	exon	9443308	9443417	1000	+	.	gene_id "MSTRG.119658"; transcript_id "MSTRG.119658.227"; exon_number "14";
chr3	StringTie	exon	9445048	9445300	1000	+	.	gene_id "MSTRG.119658"; transcript_id "MSTRG.119658.227"; exon_number "15";
chr3	StringTie	exon	9445657	9445740	1000	+	.	gene_id "MSTRG.119658"; transcript_id "MSTRG.119658.227"; exon_number "16";
chr3	StringTie	exon	9447050	9447307	1000	+	.	gene_id "MSTRG.119658"; transcript_id "MSTRG.119658.227"; exon_number "17";
chr3	StringTie	exon	9447686	9448006	1000	+	.	gene_id "MSTRG.119658"; transcript_id "MSTRG.119658.227"; exon_number "18";
chr3	StringTie	exon	9448388	9448630	1000	+	.	gene_id "MSTRG.119658"; transcript_id "MSTRG.119658.227"; exon_number "19";
chr3	StringTie	exon	9453739	9453868	1000	+	.	gene_id "MSTRG.119658"; transcript_id "MSTRG.119658.227"; exon_number "20";
chr3	StringTie	exon	9464425	9464672	1000	+	.	gene_id "MSTRG.119658"; transcript_id "MSTRG.119658.227"; exon_number "21";
chr3	StringTie	exon	9470459	9470929	1000	+	.	gene_id "MSTRG.119658"; transcript_id "MSTRG.119658.227"; exon_number "22";
chr3	StringTie	exon	9473236	9473537	1000	+	.	gene_id "MSTRG.119658"; transcript_id "MSTRG.119658.227"; exon_number "23";
chr3	StringTie	exon	9474449	9474582	1000	+	.	gene_id "MSTRG.119658"; transcript_id "MSTRG.119658.227"; exon_number "24";
chr3	StringTie	exon	9475068	9475156	1000	+	.	gene_id "MSTRG.119658"; transcript_id "MSTRG.119658.227"; exon_number "25";
chr3	StringTie	exon	9475483	9481109	1000	+	.	gene_id "MSTRG.119658"; transcript_id "MSTRG.119658.227"; exon_number "26";
chr3	StringTie	transcript	9397621	9478146	1000	+	.	gene_id "MSTRG.119658"; transcript_id "MSTRG.119658.228";
chr3	StringTie	exon	9397621	9397977	1000	+	.	gene_id "MSTRG.119658"; transcript_id "MSTRG.119658.228"; exon_number "1";
chr3	StringTie	exon	9424467	9424526	1000	+	.	gene_id "MSTRG.119658"; transcript_id "MSTRG.119658.228"; exon_number "2";
chr3	StringTie	exon	9428823	9429009	1000	+	.	gene_id "MSTRG.119658"; transcript_id "MSTRG.119658.228"; exon_number "3";
chr3	StringTie	exon	9429569	9429667	1000	+	.	gene_id "MSTRG.119658"; transcript_id "MSTRG.119658.228"; exon_number "4";
chr3	StringTie	exon	9429827	9430051	1000	+	.	gene_id "MSTRG.119658"; transcript_id "MSTRG.119658.228"; exon_number "5";
chr3	StringTie	exon	9433845	9433950	1000	+	.	gene_id "MSTRG.119658"; transcript_id "MSTRG.119658.228"; exon_number "6";
chr3	StringTie	exon	9434277	9434882	1000	+	.	gene_id "MSTRG.119658"; transcript_id "MSTRG.119658.228"; exon_number "7";
chr3	StringTie	exon	9435728	9435906	1000	+	.	gene_id "MSTRG.119658"; transcript_id "MSTRG.119658.228"; exon_number "8";
chr3	StringTie	exon	9440456	9440698	1000	+	.	gene_id "MSTRG.119658"; transcript_id "MSTRG.119658.228"; exon_number "9";
chr3	StringTie	exon	9441593	9441741	1000	+	.	gene_id "MSTRG.119658"; transcript_id "MSTRG.119658.228"; exon_number "10";
chr3	StringTie	exon	9442128	9442245	1000	+	.	gene_id "MSTRG.119658"; transcript_id "MSTRG.119658.228"; exon_number "11";
chr3	StringTie	exon	9443308	9443417	1000	+	.	gene_id "MSTRG.119658"; transcript_id "MSTRG.119658.228"; exon_number "12";
chr3	StringTie	exon	9445048	9445300	1000	+	.	gene_id "MSTRG.119658"; transcript_id "MSTRG.119658.228"; exon_number "13";
chr3	StringTie	exon	9445657	9445740	1000	+	.	gene_id "MSTRG.119658"; transcript_id "MSTRG.119658.228"; exon_number "14";
chr3	StringTie	exon	9447050	9447307	1000	+	.	gene_id "MSTRG.119658"; transcript_id "MSTRG.119658.228"; exon_number "15";
chr3	StringTie	exon	9447686	9448006	1000	+	.	gene_id "MSTRG.119658"; transcript_id "MSTRG.119658.228"; exon_number "16";
chr3	StringTie	exon	9448388	9448630	1000	+	.	gene_id "MSTRG.119658"; transcript_id "MSTRG.119658.228"; exon_number "17";
chr3	StringTie	exon	9453739	9453868	1000	+	.	gene_id "MSTRG.119658"; transcript_id "MSTRG.119658.228"; exon_number "18";
chr3	StringTie	exon	9464425	9468575	1000	+	.	gene_id "MSTRG.119658"; transcript_id "MSTRG.119658.228"; exon_number "19";
chr3	StringTie	exon	9470459	9470929	1000	+	.	gene_id "MSTRG.119658"; transcript_id "MSTRG.119658.228"; exon_number "20";
chr3	StringTie	exon	9473236	9473537	1000	+	.	gene_id "MSTRG.119658"; transcript_id "MSTRG.119658.228"; exon_number "21";
chr3	StringTie	exon	9474449	9474582	1000	+	.	gene_id "MSTRG.119658"; transcript_id "MSTRG.119658.228"; exon_number "22";
chr3	StringTie	exon	9475068	9475156	1000	+	.	gene_id "MSTRG.119658"; transcript_id "MSTRG.119658.228"; exon_number "23";
chr3	StringTie	exon	9475483	9478146	1000	+	.	gene_id "MSTRG.119658"; transcript_id "MSTRG.119658.228"; exon_number "24";
chr3	StringTie	transcript	9397625	9478184	1000	+	.	gene_id "MSTRG.119658"; transcript_id "MSTRG.119658.229";
chr3	StringTie	exon	9397625	9397977	1000	+	.	gene_id "MSTRG.119658"; transcript_id "MSTRG.119658.229"; exon_number "1";
chr3	StringTie	exon	9424467	9424526	1000	+	.	gene_id "MSTRG.119658"; transcript_id "MSTRG.119658.229"; exon_number "2";
chr3	StringTie	exon	9428823	9429009	1000	+	.	gene_id "MSTRG.119658"; transcript_id "MSTRG.119658.229"; exon_number "3";
chr3	StringTie	exon	9429827	9430051	1000	+	.	gene_id "MSTRG.119658"; transcript_id "MSTRG.119658.229"; exon_number "4";
chr3	StringTie	exon	9433845	9433950	1000	+	.	gene_id "MSTRG.119658"; transcript_id "MSTRG.119658.229"; exon_number "5";
chr3	StringTie	exon	9434334	9434485	1000	+	.	gene_id "MSTRG.119658"; transcript_id "MSTRG.119658.229"; exon_number "6";
chr3	StringTie	exon	9434824	9434882	1000	+	.	gene_id "MSTRG.119658"; transcript_id "MSTRG.119658.229"; exon_number "7";
chr3	StringTie	exon	9435728	9435906	1000	+	.	gene_id "MSTRG.119658"; transcript_id "MSTRG.119658.229"; exon_number "8";
chr3	StringTie	exon	9440456	9440698	1000	+	.	gene_id "MSTRG.119658"; transcript_id "MSTRG.119658.229"; exon_number "9";
chr3	StringTie	exon	9441593	9441741	1000	+	.	gene_id "MSTRG.119658"; transcript_id "MSTRG.119658.229"; exon_number "10";
chr3	StringTie	exon	9442128	9442245	1000	+	.	gene_id "MSTRG.119658"; transcript_id "MSTRG.119658.229"; exon_number "11";
chr3	StringTie	exon	9443308	9443417	1000	+	.	gene_id "MSTRG.119658"; transcript_id "MSTRG.119658.229"; exon_number "12";
chr3	StringTie	exon	9445048	9445300	1000	+	.	gene_id "MSTRG.119658"; transcript_id "MSTRG.119658.229"; exon_number "13";
chr3	StringTie	exon	9445657	9445740	1000	+	.	gene_id "MSTRG.119658"; transcript_id "MSTRG.119658.229"; exon_number "14";
chr3	StringTie	exon	9447050	9447307	1000	+	.	gene_id "MSTRG.119658"; transcript_id "MSTRG.119658.229"; exon_number "15";
chr3	StringTie	exon	9447686	9448006	1000	+	.	gene_id "MSTRG.119658"; transcript_id "MSTRG.119658.229"; exon_number "16";
chr3	StringTie	exon	9448388	9448630	1000	+	.	gene_id "MSTRG.119658"; transcript_id "MSTRG.119658.229"; exon_number "17";
chr3	StringTie	exon	9449480	9449592	1000	+	.	gene_id "MSTRG.119658"; transcript_id "MSTRG.119658.229"; exon_number "18";
chr3	StringTie	exon	9453739	9453868	1000	+	.	gene_id "MSTRG.119658"; transcript_id "MSTRG.119658.229"; exon_number "19";
chr3	StringTie	exon	9454005	9454101	1000	+	.	gene_id "MSTRG.119658"; transcript_id "MSTRG.119658.229"; exon_number "20";
chr3	StringTie	exon	9464425	9464672	1000	+	.	gene_id "MSTRG.119658"; transcript_id "MSTRG.119658.229"; exon_number "21";
chr3	StringTie	exon	9468519	9468575	1000	+	.	gene_id "MSTRG.119658"; transcript_id "MSTRG.119658.229"; exon_number "22";
chr3	StringTie	exon	9470459	9470929	1000	+	.	gene_id "MSTRG.119658"; transcript_id "MSTRG.119658.229"; exon_number "23";
chr3	StringTie	exon	9473236	9473537	1000	+	.	gene_id "MSTRG.119658"; transcript_id "MSTRG.119658.229"; exon_number "24";
chr3	StringTie	exon	9474449	9474582	1000	+	.	gene_id "MSTRG.119658"; transcript_id "MSTRG.119658.229"; exon_number "25";
chr3	StringTie	exon	9475068	9475156	1000	+	.	gene_id "MSTRG.119658"; transcript_id "MSTRG.119658.229"; exon_number "26";
chr3	StringTie	exon	9475483	9478184	1000	+	.	gene_id "MSTRG.119658"; transcript_id "MSTRG.119658.229"; exon_number "27";
chr3	StringTie	transcript	9397506	9483987	1000	+	.	gene_id "MSTRG.119658"; transcript_id "MSTRG.119658.23";
chr3	StringTie	exon	9397506	9397977	1000	+	.	gene_id "MSTRG.119658"; transcript_id "MSTRG.119658.23"; exon_number "1";
chr3	StringTie	exon	9424467	9424526	1000	+	.	gene_id "MSTRG.119658"; transcript_id "MSTRG.119658.23"; exon_number "2";
chr3	StringTie	exon	9428823	9429009	1000	+	.	gene_id "MSTRG.119658"; transcript_id "MSTRG.119658.23"; exon_number "3";
chr3	StringTie	exon	9429827	9430051	1000	+	.	gene_id "MSTRG.119658"; transcript_id "MSTRG.119658.23"; exon_number "4";
chr3	StringTie	exon	9433845	9433950	1000	+	.	gene_id "MSTRG.119658"; transcript_id "MSTRG.119658.23"; exon_number "5";
chr3	StringTie	exon	9434277	9434485	1000	+	.	gene_id "MSTRG.119658"; transcript_id "MSTRG.119658.23"; exon_number "6";
chr3	StringTie	exon	9434590	9434630	1000	+	.	gene_id "MSTRG.119658"; transcript_id "MSTRG.119658.23"; exon_number "7";
chr3	StringTie	exon	9434824	9434882	1000	+	.	gene_id "MSTRG.119658"; transcript_id "MSTRG.119658.23"; exon_number "8";
chr3	StringTie	exon	9435728	9435906	1000	+	.	gene_id "MSTRG.119658"; transcript_id "MSTRG.119658.23"; exon_number "9";
chr3	StringTie	exon	9436850	9436888	1000	+	.	gene_id "MSTRG.119658"; transcript_id "MSTRG.119658.23"; exon_number "10";
chr3	StringTie	exon	9440456	9440698	1000	+	.	gene_id "MSTRG.119658"; transcript_id "MSTRG.119658.23"; exon_number "11";
chr3	StringTie	exon	9441593	9441741	1000	+	.	gene_id "MSTRG.119658"; transcript_id "MSTRG.119658.23"; exon_number "12";
chr3	StringTie	exon	9442128	9442245	1000	+	.	gene_id "MSTRG.119658"; transcript_id "MSTRG.119658.23"; exon_number "13";
chr3	StringTie	exon	9443308	9443417	1000	+	.	gene_id "MSTRG.119658"; transcript_id "MSTRG.119658.23"; exon_number "14";
chr3	StringTie	exon	9445048	9445300	1000	+	.	gene_id "MSTRG.119658"; transcript_id "MSTRG.119658.23"; exon_number "15";
chr3	StringTie	exon	9445657	9445740	1000	+	.	gene_id "MSTRG.119658"; transcript_id "MSTRG.119658.23"; exon_number "16";
chr3	StringTie	exon	9447050	9447307	1000	+	.	gene_id "MSTRG.119658"; transcript_id "MSTRG.119658.23"; exon_number "17";
chr3	StringTie	exon	9447686	9448006	1000	+	.	gene_id "MSTRG.119658"; transcript_id "MSTRG.119658.23"; exon_number "18";
chr3	StringTie	exon	9448388	9448630	1000	+	.	gene_id "MSTRG.119658"; transcript_id "MSTRG.119658.23"; exon_number "19";
chr3	StringTie	exon	9453739	9453868	1000	+	.	gene_id "MSTRG.119658"; transcript_id "MSTRG.119658.23"; exon_number "20";
chr3	StringTie	exon	9454005	9454101	1000	+	.	gene_id "MSTRG.119658"; transcript_id "MSTRG.119658.23"; exon_number "21";
chr3	StringTie	exon	9464425	9464672	1000	+	.	gene_id "MSTRG.119658"; transcript_id "MSTRG.119658.23"; exon_number "22";
chr3	StringTie	exon	9468519	9468575	1000	+	.	gene_id "MSTRG.119658"; transcript_id "MSTRG.119658.23"; exon_number "23";
chr3	StringTie	exon	9470459	9470929	1000	+	.	gene_id "MSTRG.119658"; transcript_id "MSTRG.119658.23"; exon_number "24";
chr3	StringTie	exon	9473236	9473537	1000	+	.	gene_id "MSTRG.119658"; transcript_id "MSTRG.119658.23"; exon_number "25";
chr3	StringTie	exon	9474449	9474582	1000	+	.	gene_id "MSTRG.119658"; transcript_id "MSTRG.119658.23"; exon_number "26";
chr3	StringTie	exon	9475068	9475156	1000	+	.	gene_id "MSTRG.119658"; transcript_id "MSTRG.119658.23"; exon_number "27";
chr3	StringTie	exon	9475483	9483987	1000	+	.	gene_id "MSTRG.119658"; transcript_id "MSTRG.119658.23"; exon_number "28";
chr3	StringTie	transcript	9397626	9478196	1000	+	.	gene_id "MSTRG.119658"; transcript_id "MSTRG.119658.230";
chr3	StringTie	exon	9397626	9397977	1000	+	.	gene_id "MSTRG.119658"; transcript_id "MSTRG.119658.230"; exon_number "1";
chr3	StringTie	exon	9424467	9424526	1000	+	.	gene_id "MSTRG.119658"; transcript_id "MSTRG.119658.230"; exon_number "2";
chr3	StringTie	exon	9428823	9429009	1000	+	.	gene_id "MSTRG.119658"; transcript_id "MSTRG.119658.230"; exon_number "3";
chr3	StringTie	exon	9433845	9433950	1000	+	.	gene_id "MSTRG.119658"; transcript_id "MSTRG.119658.230"; exon_number "4";
chr3	StringTie	exon	9434277	9434485	1000	+	.	gene_id "MSTRG.119658"; transcript_id "MSTRG.119658.230"; exon_number "5";
chr3	StringTie	exon	9434824	9434882	1000	+	.	gene_id "MSTRG.119658"; transcript_id "MSTRG.119658.230"; exon_number "6";
chr3	StringTie	exon	9435728	9435906	1000	+	.	gene_id "MSTRG.119658"; transcript_id "MSTRG.119658.230"; exon_number "7";
chr3	StringTie	exon	9436068	9436140	1000	+	.	gene_id "MSTRG.119658"; transcript_id "MSTRG.119658.230"; exon_number "8";
chr3	StringTie	exon	9436850	9436888	1000	+	.	gene_id "MSTRG.119658"; transcript_id "MSTRG.119658.230"; exon_number "9";
chr3	StringTie	exon	9440456	9440698	1000	+	.	gene_id "MSTRG.119658"; transcript_id "MSTRG.119658.230"; exon_number "10";
chr3	StringTie	exon	9441593	9441741	1000	+	.	gene_id "MSTRG.119658"; transcript_id "MSTRG.119658.230"; exon_number "11";
chr3	StringTie	exon	9442128	9442245	1000	+	.	gene_id "MSTRG.119658"; transcript_id "MSTRG.119658.230"; exon_number "12";
chr3	StringTie	exon	9443308	9443417	1000	+	.	gene_id "MSTRG.119658"; transcript_id "MSTRG.119658.230"; exon_number "13";
chr3	StringTie	exon	9445048	9445300	1000	+	.	gene_id "MSTRG.119658"; transcript_id "MSTRG.119658.230"; exon_number "14";
chr3	StringTie	exon	9445657	9445740	1000	+	.	gene_id "MSTRG.119658"; transcript_id "MSTRG.119658.230"; exon_number "15";
chr3	StringTie	exon	9447050	9447307	1000	+	.	gene_id "MSTRG.119658"; transcript_id "MSTRG.119658.230"; exon_number "16";
chr3	StringTie	exon	9447686	9448006	1000	+	.	gene_id "MSTRG.119658"; transcript_id "MSTRG.119658.230"; exon_number "17";
chr3	StringTie	exon	9448388	9448630	1000	+	.	gene_id "MSTRG.119658"; transcript_id "MSTRG.119658.230"; exon_number "18";
chr3	StringTie	exon	9453739	9453868	1000	+	.	gene_id "MSTRG.119658"; transcript_id "MSTRG.119658.230"; exon_number "19";
chr3	StringTie	exon	9464425	9464672	1000	+	.	gene_id "MSTRG.119658"; transcript_id "MSTRG.119658.230"; exon_number "20";
chr3	StringTie	exon	9470459	9470929	1000	+	.	gene_id "MSTRG.119658"; transcript_id "MSTRG.119658.230"; exon_number "21";
chr3	StringTie	exon	9473236	9473537	1000	+	.	gene_id "MSTRG.119658"; transcript_id "MSTRG.119658.230"; exon_number "22";
chr3	StringTie	exon	9474449	9474582	1000	+	.	gene_id "MSTRG.119658"; transcript_id "MSTRG.119658.230"; exon_number "23";
chr3	StringTie	exon	9475068	9475156	1000	+	.	gene_id "MSTRG.119658"; transcript_id "MSTRG.119658.230"; exon_number "24";
chr3	StringTie	exon	9475483	9478196	1000	+	.	gene_id "MSTRG.119658"; transcript_id "MSTRG.119658.230"; exon_number "25";
chr3	StringTie	transcript	9397626	9478276	1000	+	.	gene_id "MSTRG.119658"; transcript_id "MSTRG.119658.231";
chr3	StringTie	exon	9397626	9397977	1000	+	.	gene_id "MSTRG.119658"; transcript_id "MSTRG.119658.231"; exon_number "1";
chr3	StringTie	exon	9422723	9423257	1000	+	.	gene_id "MSTRG.119658"; transcript_id "MSTRG.119658.231"; exon_number "2";
chr3	StringTie	exon	9424467	9424526	1000	+	.	gene_id "MSTRG.119658"; transcript_id "MSTRG.119658.231"; exon_number "3";
chr3	StringTie	exon	9428823	9429009	1000	+	.	gene_id "MSTRG.119658"; transcript_id "MSTRG.119658.231"; exon_number "4";
chr3	StringTie	exon	9433845	9433950	1000	+	.	gene_id "MSTRG.119658"; transcript_id "MSTRG.119658.231"; exon_number "5";
chr3	StringTie	exon	9434334	9434485	1000	+	.	gene_id "MSTRG.119658"; transcript_id "MSTRG.119658.231"; exon_number "6";
chr3	StringTie	exon	9434824	9434882	1000	+	.	gene_id "MSTRG.119658"; transcript_id "MSTRG.119658.231"; exon_number "7";
chr3	StringTie	exon	9435728	9435906	1000	+	.	gene_id "MSTRG.119658"; transcript_id "MSTRG.119658.231"; exon_number "8";
chr3	StringTie	exon	9436850	9436888	1000	+	.	gene_id "MSTRG.119658"; transcript_id "MSTRG.119658.231"; exon_number "9";
chr3	StringTie	exon	9440456	9440698	1000	+	.	gene_id "MSTRG.119658"; transcript_id "MSTRG.119658.231"; exon_number "10";
chr3	StringTie	exon	9441593	9441741	1000	+	.	gene_id "MSTRG.119658"; transcript_id "MSTRG.119658.231"; exon_number "11";
chr3	StringTie	exon	9442128	9442245	1000	+	.	gene_id "MSTRG.119658"; transcript_id "MSTRG.119658.231"; exon_number "12";
chr3	StringTie	exon	9443308	9443417	1000	+	.	gene_id "MSTRG.119658"; transcript_id "MSTRG.119658.231"; exon_number "13";
chr3	StringTie	exon	9445048	9445300	1000	+	.	gene_id "MSTRG.119658"; transcript_id "MSTRG.119658.231"; exon_number "14";
chr3	StringTie	exon	9445657	9445740	1000	+	.	gene_id "MSTRG.119658"; transcript_id "MSTRG.119658.231"; exon_number "15";
chr3	StringTie	exon	9447050	9447307	1000	+	.	gene_id "MSTRG.119658"; transcript_id "MSTRG.119658.231"; exon_number "16";
chr3	StringTie	exon	9447686	9448006	1000	+	.	gene_id "MSTRG.119658"; transcript_id "MSTRG.119658.231"; exon_number "17";
chr3	StringTie	exon	9448388	9448630	1000	+	.	gene_id "MSTRG.119658"; transcript_id "MSTRG.119658.231"; exon_number "18";
chr3	StringTie	exon	9449480	9449592	1000	+	.	gene_id "MSTRG.119658"; transcript_id "MSTRG.119658.231"; exon_number "19";
chr3	StringTie	exon	9453739	9453868	1000	+	.	gene_id "MSTRG.119658"; transcript_id "MSTRG.119658.231"; exon_number "20";
chr3	StringTie	exon	9454005	9454101	1000	+	.	gene_id "MSTRG.119658"; transcript_id "MSTRG.119658.231"; exon_number "21";
chr3	StringTie	exon	9464425	9464672	1000	+	.	gene_id "MSTRG.119658"; transcript_id "MSTRG.119658.231"; exon_number "22";
chr3	StringTie	exon	9468519	9468575	1000	+	.	gene_id "MSTRG.119658"; transcript_id "MSTRG.119658.231"; exon_number "23";
chr3	StringTie	exon	9470459	9470929	1000	+	.	gene_id "MSTRG.119658"; transcript_id "MSTRG.119658.231"; exon_number "24";
chr3	StringTie	exon	9473236	9473537	1000	+	.	gene_id "MSTRG.119658"; transcript_id "MSTRG.119658.231"; exon_number "25";
chr3	StringTie	exon	9474449	9474582	1000	+	.	gene_id "MSTRG.119658"; transcript_id "MSTRG.119658.231"; exon_number "26";
chr3	StringTie	exon	9475068	9475156	1000	+	.	gene_id "MSTRG.119658"; transcript_id "MSTRG.119658.231"; exon_number "27";
chr3	StringTie	exon	9475300	9478276	1000	+	.	gene_id "MSTRG.119658"; transcript_id "MSTRG.119658.231"; exon_number "28";
chr3	StringTie	transcript	9397626	9478146	1000	+	.	gene_id "MSTRG.119658"; transcript_id "MSTRG.119658.232";
chr3	StringTie	exon	9397626	9397977	1000	+	.	gene_id "MSTRG.119658"; transcript_id "MSTRG.119658.232"; exon_number "1";
chr3	StringTie	exon	9422723	9423257	1000	+	.	gene_id "MSTRG.119658"; transcript_id "MSTRG.119658.232"; exon_number "2";
chr3	StringTie	exon	9424467	9424526	1000	+	.	gene_id "MSTRG.119658"; transcript_id "MSTRG.119658.232"; exon_number "3";
chr3	StringTie	exon	9428823	9429009	1000	+	.	gene_id "MSTRG.119658"; transcript_id "MSTRG.119658.232"; exon_number "4";
chr3	StringTie	exon	9429827	9430051	1000	+	.	gene_id "MSTRG.119658"; transcript_id "MSTRG.119658.232"; exon_number "5";
chr3	StringTie	exon	9433370	9433562	1000	+	.	gene_id "MSTRG.119658"; transcript_id "MSTRG.119658.232"; exon_number "6";
chr3	StringTie	exon	9433845	9433950	1000	+	.	gene_id "MSTRG.119658"; transcript_id "MSTRG.119658.232"; exon_number "7";
chr3	StringTie	exon	9434334	9434485	1000	+	.	gene_id "MSTRG.119658"; transcript_id "MSTRG.119658.232"; exon_number "8";
chr3	StringTie	exon	9434824	9434882	1000	+	.	gene_id "MSTRG.119658"; transcript_id "MSTRG.119658.232"; exon_number "9";
chr3	StringTie	exon	9435728	9435906	1000	+	.	gene_id "MSTRG.119658"; transcript_id "MSTRG.119658.232"; exon_number "10";
chr3	StringTie	exon	9436850	9436888	1000	+	.	gene_id "MSTRG.119658"; transcript_id "MSTRG.119658.232"; exon_number "11";
chr3	StringTie	exon	9440456	9440698	1000	+	.	gene_id "MSTRG.119658"; transcript_id "MSTRG.119658.232"; exon_number "12";
chr3	StringTie	exon	9441593	9441741	1000	+	.	gene_id "MSTRG.119658"; transcript_id "MSTRG.119658.232"; exon_number "13";
chr3	StringTie	exon	9442128	9442245	1000	+	.	gene_id "MSTRG.119658"; transcript_id "MSTRG.119658.232"; exon_number "14";
chr3	StringTie	exon	9443308	9443417	1000	+	.	gene_id "MSTRG.119658"; transcript_id "MSTRG.119658.232"; exon_number "15";
chr3	StringTie	exon	9445048	9445300	1000	+	.	gene_id "MSTRG.119658"; transcript_id "MSTRG.119658.232"; exon_number "16";
chr3	StringTie	exon	9445657	9445740	1000	+	.	gene_id "MSTRG.119658"; transcript_id "MSTRG.119658.232"; exon_number "17";
chr3	StringTie	exon	9447050	9447307	1000	+	.	gene_id "MSTRG.119658"; transcript_id "MSTRG.119658.232"; exon_number "18";
chr3	StringTie	exon	9447686	9448006	1000	+	.	gene_id "MSTRG.119658"; transcript_id "MSTRG.119658.232"; exon_number "19";
chr3	StringTie	exon	9448388	9448630	1000	+	.	gene_id "MSTRG.119658"; transcript_id "MSTRG.119658.232"; exon_number "20";
chr3	StringTie	exon	9453739	9453868	1000	+	.	gene_id "MSTRG.119658"; transcript_id "MSTRG.119658.232"; exon_number "21";
chr3	StringTie	exon	9464425	9464672	1000	+	.	gene_id "MSTRG.119658"; transcript_id "MSTRG.119658.232"; exon_number "22";
chr3	StringTie	exon	9468519	9468575	1000	+	.	gene_id "MSTRG.119658"; transcript_id "MSTRG.119658.232"; exon_number "23";
chr3	StringTie	exon	9470459	9470929	1000	+	.	gene_id "MSTRG.119658"; transcript_id "MSTRG.119658.232"; exon_number "24";
chr3	StringTie	exon	9473236	9473537	1000	+	.	gene_id "MSTRG.119658"; transcript_id "MSTRG.119658.232"; exon_number "25";
chr3	StringTie	exon	9474449	9474582	1000	+	.	gene_id "MSTRG.119658"; transcript_id "MSTRG.119658.232"; exon_number "26";
chr3	StringTie	exon	9475068	9475156	1000	+	.	gene_id "MSTRG.119658"; transcript_id "MSTRG.119658.232"; exon_number "27";
chr3	StringTie	exon	9475483	9478146	1000	+	.	gene_id "MSTRG.119658"; transcript_id "MSTRG.119658.232"; exon_number "28";
chr3	StringTie	transcript	9397627	9478198	1000	+	.	gene_id "MSTRG.119658"; transcript_id "MSTRG.119658.233";
chr3	StringTie	exon	9397627	9397977	1000	+	.	gene_id "MSTRG.119658"; transcript_id "MSTRG.119658.233"; exon_number "1";
chr3	StringTie	exon	9421479	9421592	1000	+	.	gene_id "MSTRG.119658"; transcript_id "MSTRG.119658.233"; exon_number "2";
chr3	StringTie	exon	9422723	9423257	1000	+	.	gene_id "MSTRG.119658"; transcript_id "MSTRG.119658.233"; exon_number "3";
chr3	StringTie	exon	9424467	9424526	1000	+	.	gene_id "MSTRG.119658"; transcript_id "MSTRG.119658.233"; exon_number "4";
chr3	StringTie	exon	9428823	9429009	1000	+	.	gene_id "MSTRG.119658"; transcript_id "MSTRG.119658.233"; exon_number "5";
chr3	StringTie	exon	9429827	9430051	1000	+	.	gene_id "MSTRG.119658"; transcript_id "MSTRG.119658.233"; exon_number "6";
chr3	StringTie	exon	9433845	9433950	1000	+	.	gene_id "MSTRG.119658"; transcript_id "MSTRG.119658.233"; exon_number "7";
chr3	StringTie	exon	9434334	9434485	1000	+	.	gene_id "MSTRG.119658"; transcript_id "MSTRG.119658.233"; exon_number "8";
chr3	StringTie	exon	9434824	9434882	1000	+	.	gene_id "MSTRG.119658"; transcript_id "MSTRG.119658.233"; exon_number "9";
chr3	StringTie	exon	9435728	9435906	1000	+	.	gene_id "MSTRG.119658"; transcript_id "MSTRG.119658.233"; exon_number "10";
chr3	StringTie	exon	9436850	9436888	1000	+	.	gene_id "MSTRG.119658"; transcript_id "MSTRG.119658.233"; exon_number "11";
chr3	StringTie	exon	9440456	9440698	1000	+	.	gene_id "MSTRG.119658"; transcript_id "MSTRG.119658.233"; exon_number "12";
chr3	StringTie	exon	9441593	9441741	1000	+	.	gene_id "MSTRG.119658"; transcript_id "MSTRG.119658.233"; exon_number "13";
chr3	StringTie	exon	9442128	9442245	1000	+	.	gene_id "MSTRG.119658"; transcript_id "MSTRG.119658.233"; exon_number "14";
chr3	StringTie	exon	9443308	9443417	1000	+	.	gene_id "MSTRG.119658"; transcript_id "MSTRG.119658.233"; exon_number "15";
chr3	StringTie	exon	9445048	9445300	1000	+	.	gene_id "MSTRG.119658"; transcript_id "MSTRG.119658.233"; exon_number "16";
chr3	StringTie	exon	9445657	9445740	1000	+	.	gene_id "MSTRG.119658"; transcript_id "MSTRG.119658.233"; exon_number "17";
chr3	StringTie	exon	9447050	9447307	1000	+	.	gene_id "MSTRG.119658"; transcript_id "MSTRG.119658.233"; exon_number "18";
chr3	StringTie	exon	9447686	9448006	1000	+	.	gene_id "MSTRG.119658"; transcript_id "MSTRG.119658.233"; exon_number "19";
chr3	StringTie	exon	9448388	9448630	1000	+	.	gene_id "MSTRG.119658"; transcript_id "MSTRG.119658.233"; exon_number "20";
chr3	StringTie	exon	9453739	9453868	1000	+	.	gene_id "MSTRG.119658"; transcript_id "MSTRG.119658.233"; exon_number "21";
chr3	StringTie	exon	9464425	9464672	1000	+	.	gene_id "MSTRG.119658"; transcript_id "MSTRG.119658.233"; exon_number "22";
chr3	StringTie	exon	9468519	9468575	1000	+	.	gene_id "MSTRG.119658"; transcript_id "MSTRG.119658.233"; exon_number "23";
chr3	StringTie	exon	9470459	9470929	1000	+	.	gene_id "MSTRG.119658"; transcript_id "MSTRG.119658.233"; exon_number "24";
chr3	StringTie	exon	9473236	9473537	1000	+	.	gene_id "MSTRG.119658"; transcript_id "MSTRG.119658.233"; exon_number "25";
chr3	StringTie	exon	9474449	9474582	1000	+	.	gene_id "MSTRG.119658"; transcript_id "MSTRG.119658.233"; exon_number "26";
chr3	StringTie	exon	9475068	9475156	1000	+	.	gene_id "MSTRG.119658"; transcript_id "MSTRG.119658.233"; exon_number "27";
chr3	StringTie	exon	9475483	9478198	1000	+	.	gene_id "MSTRG.119658"; transcript_id "MSTRG.119658.233"; exon_number "28";
chr3	StringTie	transcript	9397627	9479462	1000	+	.	gene_id "MSTRG.119658"; transcript_id "MSTRG.119658.234";
chr3	StringTie	exon	9397627	9397977	1000	+	.	gene_id "MSTRG.119658"; transcript_id "MSTRG.119658.234"; exon_number "1";
chr3	StringTie	exon	9421479	9421592	1000	+	.	gene_id "MSTRG.119658"; transcript_id "MSTRG.119658.234"; exon_number "2";
chr3	StringTie	exon	9422723	9423257	1000	+	.	gene_id "MSTRG.119658"; transcript_id "MSTRG.119658.234"; exon_number "3";
chr3	StringTie	exon	9424467	9424526	1000	+	.	gene_id "MSTRG.119658"; transcript_id "MSTRG.119658.234"; exon_number "4";
chr3	StringTie	exon	9428823	9429009	1000	+	.	gene_id "MSTRG.119658"; transcript_id "MSTRG.119658.234"; exon_number "5";
chr3	StringTie	exon	9429827	9430051	1000	+	.	gene_id "MSTRG.119658"; transcript_id "MSTRG.119658.234"; exon_number "6";
chr3	StringTie	exon	9433370	9433562	1000	+	.	gene_id "MSTRG.119658"; transcript_id "MSTRG.119658.234"; exon_number "7";
chr3	StringTie	exon	9433845	9433950	1000	+	.	gene_id "MSTRG.119658"; transcript_id "MSTRG.119658.234"; exon_number "8";
chr3	StringTie	exon	9434277	9434485	1000	+	.	gene_id "MSTRG.119658"; transcript_id "MSTRG.119658.234"; exon_number "9";
chr3	StringTie	exon	9434824	9434882	1000	+	.	gene_id "MSTRG.119658"; transcript_id "MSTRG.119658.234"; exon_number "10";
chr3	StringTie	exon	9435728	9435906	1000	+	.	gene_id "MSTRG.119658"; transcript_id "MSTRG.119658.234"; exon_number "11";
chr3	StringTie	exon	9440456	9440698	1000	+	.	gene_id "MSTRG.119658"; transcript_id "MSTRG.119658.234"; exon_number "12";
chr3	StringTie	exon	9441593	9441741	1000	+	.	gene_id "MSTRG.119658"; transcript_id "MSTRG.119658.234"; exon_number "13";
chr3	StringTie	exon	9442128	9442245	1000	+	.	gene_id "MSTRG.119658"; transcript_id "MSTRG.119658.234"; exon_number "14";
chr3	StringTie	exon	9443308	9443417	1000	+	.	gene_id "MSTRG.119658"; transcript_id "MSTRG.119658.234"; exon_number "15";
chr3	StringTie	exon	9445048	9445300	1000	+	.	gene_id "MSTRG.119658"; transcript_id "MSTRG.119658.234"; exon_number "16";
chr3	StringTie	exon	9445657	9445740	1000	+	.	gene_id "MSTRG.119658"; transcript_id "MSTRG.119658.234"; exon_number "17";
chr3	StringTie	exon	9447050	9447307	1000	+	.	gene_id "MSTRG.119658"; transcript_id "MSTRG.119658.234"; exon_number "18";
chr3	StringTie	exon	9447686	9448006	1000	+	.	gene_id "MSTRG.119658"; transcript_id "MSTRG.119658.234"; exon_number "19";
chr3	StringTie	exon	9448388	9448630	1000	+	.	gene_id "MSTRG.119658"; transcript_id "MSTRG.119658.234"; exon_number "20";
chr3	StringTie	exon	9453739	9453868	1000	+	.	gene_id "MSTRG.119658"; transcript_id "MSTRG.119658.234"; exon_number "21";
chr3	StringTie	exon	9464425	9464672	1000	+	.	gene_id "MSTRG.119658"; transcript_id "MSTRG.119658.234"; exon_number "22";
chr3	StringTie	exon	9468519	9468575	1000	+	.	gene_id "MSTRG.119658"; transcript_id "MSTRG.119658.234"; exon_number "23";
chr3	StringTie	exon	9470459	9470929	1000	+	.	gene_id "MSTRG.119658"; transcript_id "MSTRG.119658.234"; exon_number "24";
chr3	StringTie	exon	9473236	9473537	1000	+	.	gene_id "MSTRG.119658"; transcript_id "MSTRG.119658.234"; exon_number "25";
chr3	StringTie	exon	9474449	9474582	1000	+	.	gene_id "MSTRG.119658"; transcript_id "MSTRG.119658.234"; exon_number "26";
chr3	StringTie	exon	9475068	9475156	1000	+	.	gene_id "MSTRG.119658"; transcript_id "MSTRG.119658.234"; exon_number "27";
chr3	StringTie	exon	9475483	9479462	1000	+	.	gene_id "MSTRG.119658"; transcript_id "MSTRG.119658.234"; exon_number "28";
chr3	StringTie	transcript	9397627	9478358	1000	+	.	gene_id "MSTRG.119658"; transcript_id "MSTRG.119658.235";
chr3	StringTie	exon	9397627	9397977	1000	+	.	gene_id "MSTRG.119658"; transcript_id "MSTRG.119658.235"; exon_number "1";
chr3	StringTie	exon	9424467	9424526	1000	+	.	gene_id "MSTRG.119658"; transcript_id "MSTRG.119658.235"; exon_number "2";
chr3	StringTie	exon	9428823	9429009	1000	+	.	gene_id "MSTRG.119658"; transcript_id "MSTRG.119658.235"; exon_number "3";
chr3	StringTie	exon	9433845	9433950	1000	+	.	gene_id "MSTRG.119658"; transcript_id "MSTRG.119658.235"; exon_number "4";
chr3	StringTie	exon	9434277	9434485	1000	+	.	gene_id "MSTRG.119658"; transcript_id "MSTRG.119658.235"; exon_number "5";
chr3	StringTie	exon	9434824	9434882	1000	+	.	gene_id "MSTRG.119658"; transcript_id "MSTRG.119658.235"; exon_number "6";
chr3	StringTie	exon	9435728	9435906	1000	+	.	gene_id "MSTRG.119658"; transcript_id "MSTRG.119658.235"; exon_number "7";
chr3	StringTie	exon	9436850	9436888	1000	+	.	gene_id "MSTRG.119658"; transcript_id "MSTRG.119658.235"; exon_number "8";
chr3	StringTie	exon	9440456	9440698	1000	+	.	gene_id "MSTRG.119658"; transcript_id "MSTRG.119658.235"; exon_number "9";
chr3	StringTie	exon	9441593	9441741	1000	+	.	gene_id "MSTRG.119658"; transcript_id "MSTRG.119658.235"; exon_number "10";
chr3	StringTie	exon	9442128	9442245	1000	+	.	gene_id "MSTRG.119658"; transcript_id "MSTRG.119658.235"; exon_number "11";
chr3	StringTie	exon	9443308	9443417	1000	+	.	gene_id "MSTRG.119658"; transcript_id "MSTRG.119658.235"; exon_number "12";
chr3	StringTie	exon	9445048	9445300	1000	+	.	gene_id "MSTRG.119658"; transcript_id "MSTRG.119658.235"; exon_number "13";
chr3	StringTie	exon	9445657	9445740	1000	+	.	gene_id "MSTRG.119658"; transcript_id "MSTRG.119658.235"; exon_number "14";
chr3	StringTie	exon	9447050	9447307	1000	+	.	gene_id "MSTRG.119658"; transcript_id "MSTRG.119658.235"; exon_number "15";
chr3	StringTie	exon	9447686	9448006	1000	+	.	gene_id "MSTRG.119658"; transcript_id "MSTRG.119658.235"; exon_number "16";
chr3	StringTie	exon	9448388	9448630	1000	+	.	gene_id "MSTRG.119658"; transcript_id "MSTRG.119658.235"; exon_number "17";
chr3	StringTie	exon	9453739	9453868	1000	+	.	gene_id "MSTRG.119658"; transcript_id "MSTRG.119658.235"; exon_number "18";
chr3	StringTie	exon	9454005	9454101	1000	+	.	gene_id "MSTRG.119658"; transcript_id "MSTRG.119658.235"; exon_number "19";
chr3	StringTie	exon	9464425	9464672	1000	+	.	gene_id "MSTRG.119658"; transcript_id "MSTRG.119658.235"; exon_number "20";
chr3	StringTie	exon	9468519	9468575	1000	+	.	gene_id "MSTRG.119658"; transcript_id "MSTRG.119658.235"; exon_number "21";
chr3	StringTie	exon	9470459	9470929	1000	+	.	gene_id "MSTRG.119658"; transcript_id "MSTRG.119658.235"; exon_number "22";
chr3	StringTie	exon	9473236	9473537	1000	+	.	gene_id "MSTRG.119658"; transcript_id "MSTRG.119658.235"; exon_number "23";
chr3	StringTie	exon	9474449	9474582	1000	+	.	gene_id "MSTRG.119658"; transcript_id "MSTRG.119658.235"; exon_number "24";
chr3	StringTie	exon	9475068	9475156	1000	+	.	gene_id "MSTRG.119658"; transcript_id "MSTRG.119658.235"; exon_number "25";
chr3	StringTie	exon	9475483	9478358	1000	+	.	gene_id "MSTRG.119658"; transcript_id "MSTRG.119658.235"; exon_number "26";
chr3	StringTie	transcript	9397627	9478257	1000	+	.	gene_id "MSTRG.119658"; transcript_id "MSTRG.119658.236";
chr3	StringTie	exon	9397627	9397977	1000	+	.	gene_id "MSTRG.119658"; transcript_id "MSTRG.119658.236"; exon_number "1";
chr3	StringTie	exon	9424467	9424526	1000	+	.	gene_id "MSTRG.119658"; transcript_id "MSTRG.119658.236"; exon_number "2";
chr3	StringTie	exon	9428823	9429009	1000	+	.	gene_id "MSTRG.119658"; transcript_id "MSTRG.119658.236"; exon_number "3";
chr3	StringTie	exon	9433845	9433950	1000	+	.	gene_id "MSTRG.119658"; transcript_id "MSTRG.119658.236"; exon_number "4";
chr3	StringTie	exon	9434277	9434485	1000	+	.	gene_id "MSTRG.119658"; transcript_id "MSTRG.119658.236"; exon_number "5";
chr3	StringTie	exon	9434824	9434882	1000	+	.	gene_id "MSTRG.119658"; transcript_id "MSTRG.119658.236"; exon_number "6";
chr3	StringTie	exon	9435728	9435906	1000	+	.	gene_id "MSTRG.119658"; transcript_id "MSTRG.119658.236"; exon_number "7";
chr3	StringTie	exon	9440456	9440698	1000	+	.	gene_id "MSTRG.119658"; transcript_id "MSTRG.119658.236"; exon_number "8";
chr3	StringTie	exon	9441593	9441741	1000	+	.	gene_id "MSTRG.119658"; transcript_id "MSTRG.119658.236"; exon_number "9";
chr3	StringTie	exon	9442128	9442245	1000	+	.	gene_id "MSTRG.119658"; transcript_id "MSTRG.119658.236"; exon_number "10";
chr3	StringTie	exon	9443308	9443417	1000	+	.	gene_id "MSTRG.119658"; transcript_id "MSTRG.119658.236"; exon_number "11";
chr3	StringTie	exon	9445048	9445300	1000	+	.	gene_id "MSTRG.119658"; transcript_id "MSTRG.119658.236"; exon_number "12";
chr3	StringTie	exon	9445657	9445740	1000	+	.	gene_id "MSTRG.119658"; transcript_id "MSTRG.119658.236"; exon_number "13";
chr3	StringTie	exon	9447050	9447307	1000	+	.	gene_id "MSTRG.119658"; transcript_id "MSTRG.119658.236"; exon_number "14";
chr3	StringTie	exon	9447686	9448006	1000	+	.	gene_id "MSTRG.119658"; transcript_id "MSTRG.119658.236"; exon_number "15";
chr3	StringTie	exon	9448388	9448630	1000	+	.	gene_id "MSTRG.119658"; transcript_id "MSTRG.119658.236"; exon_number "16";
chr3	StringTie	exon	9453739	9453868	1000	+	.	gene_id "MSTRG.119658"; transcript_id "MSTRG.119658.236"; exon_number "17";
chr3	StringTie	exon	9454005	9454101	1000	+	.	gene_id "MSTRG.119658"; transcript_id "MSTRG.119658.236"; exon_number "18";
chr3	StringTie	exon	9464425	9464672	1000	+	.	gene_id "MSTRG.119658"; transcript_id "MSTRG.119658.236"; exon_number "19";
chr3	StringTie	exon	9470459	9470929	1000	+	.	gene_id "MSTRG.119658"; transcript_id "MSTRG.119658.236"; exon_number "20";
chr3	StringTie	exon	9473236	9473537	1000	+	.	gene_id "MSTRG.119658"; transcript_id "MSTRG.119658.236"; exon_number "21";
chr3	StringTie	exon	9474449	9474582	1000	+	.	gene_id "MSTRG.119658"; transcript_id "MSTRG.119658.236"; exon_number "22";
chr3	StringTie	exon	9475068	9475156	1000	+	.	gene_id "MSTRG.119658"; transcript_id "MSTRG.119658.236"; exon_number "23";
chr3	StringTie	exon	9475483	9478257	1000	+	.	gene_id "MSTRG.119658"; transcript_id "MSTRG.119658.236"; exon_number "24";
chr3	StringTie	transcript	9397627	9478019	1000	+	.	gene_id "MSTRG.119658"; transcript_id "MSTRG.119658.237";
chr3	StringTie	exon	9397627	9397977	1000	+	.	gene_id "MSTRG.119658"; transcript_id "MSTRG.119658.237"; exon_number "1";
chr3	StringTie	exon	9422723	9423257	1000	+	.	gene_id "MSTRG.119658"; transcript_id "MSTRG.119658.237"; exon_number "2";
chr3	StringTie	exon	9424467	9424526	1000	+	.	gene_id "MSTRG.119658"; transcript_id "MSTRG.119658.237"; exon_number "3";
chr3	StringTie	exon	9428823	9429009	1000	+	.	gene_id "MSTRG.119658"; transcript_id "MSTRG.119658.237"; exon_number "4";
chr3	StringTie	exon	9433845	9433950	1000	+	.	gene_id "MSTRG.119658"; transcript_id "MSTRG.119658.237"; exon_number "5";
chr3	StringTie	exon	9434045	9434181	1000	+	.	gene_id "MSTRG.119658"; transcript_id "MSTRG.119658.237"; exon_number "6";
chr3	StringTie	exon	9434277	9434485	1000	+	.	gene_id "MSTRG.119658"; transcript_id "MSTRG.119658.237"; exon_number "7";
chr3	StringTie	exon	9434824	9434882	1000	+	.	gene_id "MSTRG.119658"; transcript_id "MSTRG.119658.237"; exon_number "8";
chr3	StringTie	exon	9435728	9435906	1000	+	.	gene_id "MSTRG.119658"; transcript_id "MSTRG.119658.237"; exon_number "9";
chr3	StringTie	exon	9440456	9440698	1000	+	.	gene_id "MSTRG.119658"; transcript_id "MSTRG.119658.237"; exon_number "10";
chr3	StringTie	exon	9441593	9441741	1000	+	.	gene_id "MSTRG.119658"; transcript_id "MSTRG.119658.237"; exon_number "11";
chr3	StringTie	exon	9442128	9442245	1000	+	.	gene_id "MSTRG.119658"; transcript_id "MSTRG.119658.237"; exon_number "12";
chr3	StringTie	exon	9443308	9443417	1000	+	.	gene_id "MSTRG.119658"; transcript_id "MSTRG.119658.237"; exon_number "13";
chr3	StringTie	exon	9445048	9445300	1000	+	.	gene_id "MSTRG.119658"; transcript_id "MSTRG.119658.237"; exon_number "14";
chr3	StringTie	exon	9445657	9445740	1000	+	.	gene_id "MSTRG.119658"; transcript_id "MSTRG.119658.237"; exon_number "15";
chr3	StringTie	exon	9447050	9447307	1000	+	.	gene_id "MSTRG.119658"; transcript_id "MSTRG.119658.237"; exon_number "16";
chr3	StringTie	exon	9447686	9448006	1000	+	.	gene_id "MSTRG.119658"; transcript_id "MSTRG.119658.237"; exon_number "17";
chr3	StringTie	exon	9448388	9448630	1000	+	.	gene_id "MSTRG.119658"; transcript_id "MSTRG.119658.237"; exon_number "18";
chr3	StringTie	exon	9453739	9453868	1000	+	.	gene_id "MSTRG.119658"; transcript_id "MSTRG.119658.237"; exon_number "19";
chr3	StringTie	exon	9464425	9464672	1000	+	.	gene_id "MSTRG.119658"; transcript_id "MSTRG.119658.237"; exon_number "20";
chr3	StringTie	exon	9470459	9470929	1000	+	.	gene_id "MSTRG.119658"; transcript_id "MSTRG.119658.237"; exon_number "21";
chr3	StringTie	exon	9473236	9473537	1000	+	.	gene_id "MSTRG.119658"; transcript_id "MSTRG.119658.237"; exon_number "22";
chr3	StringTie	exon	9474449	9474582	1000	+	.	gene_id "MSTRG.119658"; transcript_id "MSTRG.119658.237"; exon_number "23";
chr3	StringTie	exon	9475068	9475299	1000	+	.	gene_id "MSTRG.119658"; transcript_id "MSTRG.119658.237"; exon_number "24";
chr3	StringTie	exon	9475483	9478019	1000	+	.	gene_id "MSTRG.119658"; transcript_id "MSTRG.119658.237"; exon_number "25";
chr3	StringTie	transcript	9397627	9478408	1000	+	.	gene_id "MSTRG.119658"; transcript_id "MSTRG.119658.238";
chr3	StringTie	exon	9397627	9397977	1000	+	.	gene_id "MSTRG.119658"; transcript_id "MSTRG.119658.238"; exon_number "1";
chr3	StringTie	exon	9424467	9424526	1000	+	.	gene_id "MSTRG.119658"; transcript_id "MSTRG.119658.238"; exon_number "2";
chr3	StringTie	exon	9428823	9429009	1000	+	.	gene_id "MSTRG.119658"; transcript_id "MSTRG.119658.238"; exon_number "3";
chr3	StringTie	exon	9429827	9433562	1000	+	.	gene_id "MSTRG.119658"; transcript_id "MSTRG.119658.238"; exon_number "4";
chr3	StringTie	exon	9433845	9433950	1000	+	.	gene_id "MSTRG.119658"; transcript_id "MSTRG.119658.238"; exon_number "5";
chr3	StringTie	exon	9434045	9434882	1000	+	.	gene_id "MSTRG.119658"; transcript_id "MSTRG.119658.238"; exon_number "6";
chr3	StringTie	exon	9435728	9435906	1000	+	.	gene_id "MSTRG.119658"; transcript_id "MSTRG.119658.238"; exon_number "7";
chr3	StringTie	exon	9436850	9436888	1000	+	.	gene_id "MSTRG.119658"; transcript_id "MSTRG.119658.238"; exon_number "8";
chr3	StringTie	exon	9440456	9440698	1000	+	.	gene_id "MSTRG.119658"; transcript_id "MSTRG.119658.238"; exon_number "9";
chr3	StringTie	exon	9441593	9441741	1000	+	.	gene_id "MSTRG.119658"; transcript_id "MSTRG.119658.238"; exon_number "10";
chr3	StringTie	exon	9442128	9442245	1000	+	.	gene_id "MSTRG.119658"; transcript_id "MSTRG.119658.238"; exon_number "11";
chr3	StringTie	exon	9443308	9443417	1000	+	.	gene_id "MSTRG.119658"; transcript_id "MSTRG.119658.238"; exon_number "12";
chr3	StringTie	exon	9445048	9445300	1000	+	.	gene_id "MSTRG.119658"; transcript_id "MSTRG.119658.238"; exon_number "13";
chr3	StringTie	exon	9445657	9445740	1000	+	.	gene_id "MSTRG.119658"; transcript_id "MSTRG.119658.238"; exon_number "14";
chr3	StringTie	exon	9447050	9447307	1000	+	.	gene_id "MSTRG.119658"; transcript_id "MSTRG.119658.238"; exon_number "15";
chr3	StringTie	exon	9447686	9448006	1000	+	.	gene_id "MSTRG.119658"; transcript_id "MSTRG.119658.238"; exon_number "16";
chr3	StringTie	exon	9448388	9448630	1000	+	.	gene_id "MSTRG.119658"; transcript_id "MSTRG.119658.238"; exon_number "17";
chr3	StringTie	exon	9449480	9449592	1000	+	.	gene_id "MSTRG.119658"; transcript_id "MSTRG.119658.238"; exon_number "18";
chr3	StringTie	exon	9453739	9453868	1000	+	.	gene_id "MSTRG.119658"; transcript_id "MSTRG.119658.238"; exon_number "19";
chr3	StringTie	exon	9454005	9454101	1000	+	.	gene_id "MSTRG.119658"; transcript_id "MSTRG.119658.238"; exon_number "20";
chr3	StringTie	exon	9464425	9468575	1000	+	.	gene_id "MSTRG.119658"; transcript_id "MSTRG.119658.238"; exon_number "21";
chr3	StringTie	exon	9470459	9470929	1000	+	.	gene_id "MSTRG.119658"; transcript_id "MSTRG.119658.238"; exon_number "22";
chr3	StringTie	exon	9473236	9473537	1000	+	.	gene_id "MSTRG.119658"; transcript_id "MSTRG.119658.238"; exon_number "23";
chr3	StringTie	exon	9474449	9474582	1000	+	.	gene_id "MSTRG.119658"; transcript_id "MSTRG.119658.238"; exon_number "24";
chr3	StringTie	exon	9475068	9475156	1000	+	.	gene_id "MSTRG.119658"; transcript_id "MSTRG.119658.238"; exon_number "25";
chr3	StringTie	exon	9475483	9478408	1000	+	.	gene_id "MSTRG.119658"; transcript_id "MSTRG.119658.238"; exon_number "26";
chr3	StringTie	transcript	9397627	9478244	1000	+	.	gene_id "MSTRG.119658"; transcript_id "MSTRG.119658.239";
chr3	StringTie	exon	9397627	9397977	1000	+	.	gene_id "MSTRG.119658"; transcript_id "MSTRG.119658.239"; exon_number "1";
chr3	StringTie	exon	9424467	9424526	1000	+	.	gene_id "MSTRG.119658"; transcript_id "MSTRG.119658.239"; exon_number "2";
chr3	StringTie	exon	9428823	9429009	1000	+	.	gene_id "MSTRG.119658"; transcript_id "MSTRG.119658.239"; exon_number "3";
chr3	StringTie	exon	9429827	9430051	1000	+	.	gene_id "MSTRG.119658"; transcript_id "MSTRG.119658.239"; exon_number "4";
chr3	StringTie	exon	9433370	9433562	1000	+	.	gene_id "MSTRG.119658"; transcript_id "MSTRG.119658.239"; exon_number "5";
chr3	StringTie	exon	9433845	9433950	1000	+	.	gene_id "MSTRG.119658"; transcript_id "MSTRG.119658.239"; exon_number "6";
chr3	StringTie	exon	9434045	9434181	1000	+	.	gene_id "MSTRG.119658"; transcript_id "MSTRG.119658.239"; exon_number "7";
chr3	StringTie	exon	9434277	9434485	1000	+	.	gene_id "MSTRG.119658"; transcript_id "MSTRG.119658.239"; exon_number "8";
chr3	StringTie	exon	9434824	9434882	1000	+	.	gene_id "MSTRG.119658"; transcript_id "MSTRG.119658.239"; exon_number "9";
chr3	StringTie	exon	9435728	9435906	1000	+	.	gene_id "MSTRG.119658"; transcript_id "MSTRG.119658.239"; exon_number "10";
chr3	StringTie	exon	9440456	9440698	1000	+	.	gene_id "MSTRG.119658"; transcript_id "MSTRG.119658.239"; exon_number "11";
chr3	StringTie	exon	9441593	9441741	1000	+	.	gene_id "MSTRG.119658"; transcript_id "MSTRG.119658.239"; exon_number "12";
chr3	StringTie	exon	9442128	9442245	1000	+	.	gene_id "MSTRG.119658"; transcript_id "MSTRG.119658.239"; exon_number "13";
chr3	StringTie	exon	9443308	9443417	1000	+	.	gene_id "MSTRG.119658"; transcript_id "MSTRG.119658.239"; exon_number "14";
chr3	StringTie	exon	9445048	9445300	1000	+	.	gene_id "MSTRG.119658"; transcript_id "MSTRG.119658.239"; exon_number "15";
chr3	StringTie	exon	9445657	9445740	1000	+	.	gene_id "MSTRG.119658"; transcript_id "MSTRG.119658.239"; exon_number "16";
chr3	StringTie	exon	9447050	9447307	1000	+	.	gene_id "MSTRG.119658"; transcript_id "MSTRG.119658.239"; exon_number "17";
chr3	StringTie	exon	9447686	9448006	1000	+	.	gene_id "MSTRG.119658"; transcript_id "MSTRG.119658.239"; exon_number "18";
chr3	StringTie	exon	9448388	9448630	1000	+	.	gene_id "MSTRG.119658"; transcript_id "MSTRG.119658.239"; exon_number "19";
chr3	StringTie	exon	9453739	9453868	1000	+	.	gene_id "MSTRG.119658"; transcript_id "MSTRG.119658.239"; exon_number "20";
chr3	StringTie	exon	9464425	9464672	1000	+	.	gene_id "MSTRG.119658"; transcript_id "MSTRG.119658.239"; exon_number "21";
chr3	StringTie	exon	9470459	9470929	1000	+	.	gene_id "MSTRG.119658"; transcript_id "MSTRG.119658.239"; exon_number "22";
chr3	StringTie	exon	9473236	9473537	1000	+	.	gene_id "MSTRG.119658"; transcript_id "MSTRG.119658.239"; exon_number "23";
chr3	StringTie	exon	9474449	9474582	1000	+	.	gene_id "MSTRG.119658"; transcript_id "MSTRG.119658.239"; exon_number "24";
chr3	StringTie	exon	9475068	9475156	1000	+	.	gene_id "MSTRG.119658"; transcript_id "MSTRG.119658.239"; exon_number "25";
chr3	StringTie	exon	9475483	9478244	1000	+	.	gene_id "MSTRG.119658"; transcript_id "MSTRG.119658.239"; exon_number "26";
chr3	StringTie	transcript	9397506	9483987	1000	+	.	gene_id "MSTRG.119658"; transcript_id "MSTRG.119658.24";
chr3	StringTie	exon	9397506	9397977	1000	+	.	gene_id "MSTRG.119658"; transcript_id "MSTRG.119658.24"; exon_number "1";
chr3	StringTie	exon	9421479	9421592	1000	+	.	gene_id "MSTRG.119658"; transcript_id "MSTRG.119658.24"; exon_number "2";
chr3	StringTie	exon	9422723	9423257	1000	+	.	gene_id "MSTRG.119658"; transcript_id "MSTRG.119658.24"; exon_number "3";
chr3	StringTie	exon	9424467	9424526	1000	+	.	gene_id "MSTRG.119658"; transcript_id "MSTRG.119658.24"; exon_number "4";
chr3	StringTie	exon	9428823	9429009	1000	+	.	gene_id "MSTRG.119658"; transcript_id "MSTRG.119658.24"; exon_number "5";
chr3	StringTie	exon	9429827	9430051	1000	+	.	gene_id "MSTRG.119658"; transcript_id "MSTRG.119658.24"; exon_number "6";
chr3	StringTie	exon	9433845	9433950	1000	+	.	gene_id "MSTRG.119658"; transcript_id "MSTRG.119658.24"; exon_number "7";
chr3	StringTie	exon	9434334	9434485	1000	+	.	gene_id "MSTRG.119658"; transcript_id "MSTRG.119658.24"; exon_number "8";
chr3	StringTie	exon	9434590	9434630	1000	+	.	gene_id "MSTRG.119658"; transcript_id "MSTRG.119658.24"; exon_number "9";
chr3	StringTie	exon	9434824	9434882	1000	+	.	gene_id "MSTRG.119658"; transcript_id "MSTRG.119658.24"; exon_number "10";
chr3	StringTie	exon	9435728	9435906	1000	+	.	gene_id "MSTRG.119658"; transcript_id "MSTRG.119658.24"; exon_number "11";
chr3	StringTie	exon	9440456	9440698	1000	+	.	gene_id "MSTRG.119658"; transcript_id "MSTRG.119658.24"; exon_number "12";
chr3	StringTie	exon	9441593	9441741	1000	+	.	gene_id "MSTRG.119658"; transcript_id "MSTRG.119658.24"; exon_number "13";
chr3	StringTie	exon	9442128	9442335	1000	+	.	gene_id "MSTRG.119658"; transcript_id "MSTRG.119658.24"; exon_number "14";
chr3	StringTie	exon	9443308	9443417	1000	+	.	gene_id "MSTRG.119658"; transcript_id "MSTRG.119658.24"; exon_number "15";
chr3	StringTie	exon	9445048	9445300	1000	+	.	gene_id "MSTRG.119658"; transcript_id "MSTRG.119658.24"; exon_number "16";
chr3	StringTie	exon	9445657	9445740	1000	+	.	gene_id "MSTRG.119658"; transcript_id "MSTRG.119658.24"; exon_number "17";
chr3	StringTie	exon	9447050	9447307	1000	+	.	gene_id "MSTRG.119658"; transcript_id "MSTRG.119658.24"; exon_number "18";
chr3	StringTie	exon	9447686	9448006	1000	+	.	gene_id "MSTRG.119658"; transcript_id "MSTRG.119658.24"; exon_number "19";
chr3	StringTie	exon	9448388	9448630	1000	+	.	gene_id "MSTRG.119658"; transcript_id "MSTRG.119658.24"; exon_number "20";
chr3	StringTie	exon	9449480	9449592	1000	+	.	gene_id "MSTRG.119658"; transcript_id "MSTRG.119658.24"; exon_number "21";
chr3	StringTie	exon	9453739	9453868	1000	+	.	gene_id "MSTRG.119658"; transcript_id "MSTRG.119658.24"; exon_number "22";
chr3	StringTie	exon	9464425	9464672	1000	+	.	gene_id "MSTRG.119658"; transcript_id "MSTRG.119658.24"; exon_number "23";
chr3	StringTie	exon	9470459	9470929	1000	+	.	gene_id "MSTRG.119658"; transcript_id "MSTRG.119658.24"; exon_number "24";
chr3	StringTie	exon	9473236	9473537	1000	+	.	gene_id "MSTRG.119658"; transcript_id "MSTRG.119658.24"; exon_number "25";
chr3	StringTie	exon	9474449	9474582	1000	+	.	gene_id "MSTRG.119658"; transcript_id "MSTRG.119658.24"; exon_number "26";
chr3	StringTie	exon	9475068	9475156	1000	+	.	gene_id "MSTRG.119658"; transcript_id "MSTRG.119658.24"; exon_number "27";
chr3	StringTie	exon	9475483	9483987	1000	+	.	gene_id "MSTRG.119658"; transcript_id "MSTRG.119658.24"; exon_number "28";
chr3	StringTie	transcript	9397627	9478257	1000	+	.	gene_id "MSTRG.119658"; transcript_id "MSTRG.119658.240";
chr3	StringTie	exon	9397627	9397977	1000	+	.	gene_id "MSTRG.119658"; transcript_id "MSTRG.119658.240"; exon_number "1";
chr3	StringTie	exon	9424467	9424526	1000	+	.	gene_id "MSTRG.119658"; transcript_id "MSTRG.119658.240"; exon_number "2";
chr3	StringTie	exon	9428823	9429009	1000	+	.	gene_id "MSTRG.119658"; transcript_id "MSTRG.119658.240"; exon_number "3";
chr3	StringTie	exon	9433370	9433562	1000	+	.	gene_id "MSTRG.119658"; transcript_id "MSTRG.119658.240"; exon_number "4";
chr3	StringTie	exon	9433845	9433950	1000	+	.	gene_id "MSTRG.119658"; transcript_id "MSTRG.119658.240"; exon_number "5";
chr3	StringTie	exon	9434334	9434485	1000	+	.	gene_id "MSTRG.119658"; transcript_id "MSTRG.119658.240"; exon_number "6";
chr3	StringTie	exon	9434824	9434882	1000	+	.	gene_id "MSTRG.119658"; transcript_id "MSTRG.119658.240"; exon_number "7";
chr3	StringTie	exon	9435728	9435906	1000	+	.	gene_id "MSTRG.119658"; transcript_id "MSTRG.119658.240"; exon_number "8";
chr3	StringTie	exon	9436850	9436888	1000	+	.	gene_id "MSTRG.119658"; transcript_id "MSTRG.119658.240"; exon_number "9";
chr3	StringTie	exon	9440456	9440698	1000	+	.	gene_id "MSTRG.119658"; transcript_id "MSTRG.119658.240"; exon_number "10";
chr3	StringTie	exon	9441593	9441741	1000	+	.	gene_id "MSTRG.119658"; transcript_id "MSTRG.119658.240"; exon_number "11";
chr3	StringTie	exon	9442128	9442245	1000	+	.	gene_id "MSTRG.119658"; transcript_id "MSTRG.119658.240"; exon_number "12";
chr3	StringTie	exon	9443308	9443417	1000	+	.	gene_id "MSTRG.119658"; transcript_id "MSTRG.119658.240"; exon_number "13";
chr3	StringTie	exon	9445048	9445300	1000	+	.	gene_id "MSTRG.119658"; transcript_id "MSTRG.119658.240"; exon_number "14";
chr3	StringTie	exon	9445657	9445740	1000	+	.	gene_id "MSTRG.119658"; transcript_id "MSTRG.119658.240"; exon_number "15";
chr3	StringTie	exon	9447050	9447307	1000	+	.	gene_id "MSTRG.119658"; transcript_id "MSTRG.119658.240"; exon_number "16";
chr3	StringTie	exon	9447686	9448006	1000	+	.	gene_id "MSTRG.119658"; transcript_id "MSTRG.119658.240"; exon_number "17";
chr3	StringTie	exon	9448388	9448630	1000	+	.	gene_id "MSTRG.119658"; transcript_id "MSTRG.119658.240"; exon_number "18";
chr3	StringTie	exon	9449480	9449592	1000	+	.	gene_id "MSTRG.119658"; transcript_id "MSTRG.119658.240"; exon_number "19";
chr3	StringTie	exon	9453739	9453868	1000	+	.	gene_id "MSTRG.119658"; transcript_id "MSTRG.119658.240"; exon_number "20";
chr3	StringTie	exon	9454005	9454101	1000	+	.	gene_id "MSTRG.119658"; transcript_id "MSTRG.119658.240"; exon_number "21";
chr3	StringTie	exon	9464425	9464672	1000	+	.	gene_id "MSTRG.119658"; transcript_id "MSTRG.119658.240"; exon_number "22";
chr3	StringTie	exon	9470459	9470929	1000	+	.	gene_id "MSTRG.119658"; transcript_id "MSTRG.119658.240"; exon_number "23";
chr3	StringTie	exon	9473236	9473537	1000	+	.	gene_id "MSTRG.119658"; transcript_id "MSTRG.119658.240"; exon_number "24";
chr3	StringTie	exon	9474449	9474582	1000	+	.	gene_id "MSTRG.119658"; transcript_id "MSTRG.119658.240"; exon_number "25";
chr3	StringTie	exon	9475068	9475156	1000	+	.	gene_id "MSTRG.119658"; transcript_id "MSTRG.119658.240"; exon_number "26";
chr3	StringTie	exon	9475483	9478257	1000	+	.	gene_id "MSTRG.119658"; transcript_id "MSTRG.119658.240"; exon_number "27";
chr3	StringTie	transcript	9397627	9479252	1000	+	.	gene_id "MSTRG.119658"; transcript_id "MSTRG.119658.241";
chr3	StringTie	exon	9397627	9397977	1000	+	.	gene_id "MSTRG.119658"; transcript_id "MSTRG.119658.241"; exon_number "1";
chr3	StringTie	exon	9421479	9421592	1000	+	.	gene_id "MSTRG.119658"; transcript_id "MSTRG.119658.241"; exon_number "2";
chr3	StringTie	exon	9422844	9423257	1000	+	.	gene_id "MSTRG.119658"; transcript_id "MSTRG.119658.241"; exon_number "3";
chr3	StringTie	exon	9424467	9424526	1000	+	.	gene_id "MSTRG.119658"; transcript_id "MSTRG.119658.241"; exon_number "4";
chr3	StringTie	exon	9428823	9429009	1000	+	.	gene_id "MSTRG.119658"; transcript_id "MSTRG.119658.241"; exon_number "5";
chr3	StringTie	exon	9429827	9433562	1000	+	.	gene_id "MSTRG.119658"; transcript_id "MSTRG.119658.241"; exon_number "6";
chr3	StringTie	exon	9433845	9433950	1000	+	.	gene_id "MSTRG.119658"; transcript_id "MSTRG.119658.241"; exon_number "7";
chr3	StringTie	exon	9434277	9434485	1000	+	.	gene_id "MSTRG.119658"; transcript_id "MSTRG.119658.241"; exon_number "8";
chr3	StringTie	exon	9434590	9434630	1000	+	.	gene_id "MSTRG.119658"; transcript_id "MSTRG.119658.241"; exon_number "9";
chr3	StringTie	exon	9434824	9434882	1000	+	.	gene_id "MSTRG.119658"; transcript_id "MSTRG.119658.241"; exon_number "10";
chr3	StringTie	exon	9435728	9435906	1000	+	.	gene_id "MSTRG.119658"; transcript_id "MSTRG.119658.241"; exon_number "11";
chr3	StringTie	exon	9440456	9440698	1000	+	.	gene_id "MSTRG.119658"; transcript_id "MSTRG.119658.241"; exon_number "12";
chr3	StringTie	exon	9441593	9441741	1000	+	.	gene_id "MSTRG.119658"; transcript_id "MSTRG.119658.241"; exon_number "13";
chr3	StringTie	exon	9442128	9442245	1000	+	.	gene_id "MSTRG.119658"; transcript_id "MSTRG.119658.241"; exon_number "14";
chr3	StringTie	exon	9443308	9443417	1000	+	.	gene_id "MSTRG.119658"; transcript_id "MSTRG.119658.241"; exon_number "15";
chr3	StringTie	exon	9445048	9445300	1000	+	.	gene_id "MSTRG.119658"; transcript_id "MSTRG.119658.241"; exon_number "16";
chr3	StringTie	exon	9445657	9445740	1000	+	.	gene_id "MSTRG.119658"; transcript_id "MSTRG.119658.241"; exon_number "17";
chr3	StringTie	exon	9447050	9447307	1000	+	.	gene_id "MSTRG.119658"; transcript_id "MSTRG.119658.241"; exon_number "18";
chr3	StringTie	exon	9447686	9448006	1000	+	.	gene_id "MSTRG.119658"; transcript_id "MSTRG.119658.241"; exon_number "19";
chr3	StringTie	exon	9448388	9448630	1000	+	.	gene_id "MSTRG.119658"; transcript_id "MSTRG.119658.241"; exon_number "20";
chr3	StringTie	exon	9452888	9452951	1000	+	.	gene_id "MSTRG.119658"; transcript_id "MSTRG.119658.241"; exon_number "21";
chr3	StringTie	exon	9453739	9453868	1000	+	.	gene_id "MSTRG.119658"; transcript_id "MSTRG.119658.241"; exon_number "22";
chr3	StringTie	exon	9454005	9454101	1000	+	.	gene_id "MSTRG.119658"; transcript_id "MSTRG.119658.241"; exon_number "23";
chr3	StringTie	exon	9464425	9464672	1000	+	.	gene_id "MSTRG.119658"; transcript_id "MSTRG.119658.241"; exon_number "24";
chr3	StringTie	exon	9468519	9468575	1000	+	.	gene_id "MSTRG.119658"; transcript_id "MSTRG.119658.241"; exon_number "25";
chr3	StringTie	exon	9470459	9470929	1000	+	.	gene_id "MSTRG.119658"; transcript_id "MSTRG.119658.241"; exon_number "26";
chr3	StringTie	exon	9473236	9473537	1000	+	.	gene_id "MSTRG.119658"; transcript_id "MSTRG.119658.241"; exon_number "27";
chr3	StringTie	exon	9474449	9479252	1000	+	.	gene_id "MSTRG.119658"; transcript_id "MSTRG.119658.241"; exon_number "28";
chr3	StringTie	transcript	9397627	9478257	1000	+	.	gene_id "MSTRG.119658"; transcript_id "MSTRG.119658.242";
chr3	StringTie	exon	9397627	9397977	1000	+	.	gene_id "MSTRG.119658"; transcript_id "MSTRG.119658.242"; exon_number "1";
chr3	StringTie	exon	9424467	9424526	1000	+	.	gene_id "MSTRG.119658"; transcript_id "MSTRG.119658.242"; exon_number "2";
chr3	StringTie	exon	9428823	9429009	1000	+	.	gene_id "MSTRG.119658"; transcript_id "MSTRG.119658.242"; exon_number "3";
chr3	StringTie	exon	9429827	9430051	1000	+	.	gene_id "MSTRG.119658"; transcript_id "MSTRG.119658.242"; exon_number "4";
chr3	StringTie	exon	9433845	9433950	1000	+	.	gene_id "MSTRG.119658"; transcript_id "MSTRG.119658.242"; exon_number "5";
chr3	StringTie	exon	9434334	9434485	1000	+	.	gene_id "MSTRG.119658"; transcript_id "MSTRG.119658.242"; exon_number "6";
chr3	StringTie	exon	9434590	9434630	1000	+	.	gene_id "MSTRG.119658"; transcript_id "MSTRG.119658.242"; exon_number "7";
chr3	StringTie	exon	9434824	9434882	1000	+	.	gene_id "MSTRG.119658"; transcript_id "MSTRG.119658.242"; exon_number "8";
chr3	StringTie	exon	9435728	9435906	1000	+	.	gene_id "MSTRG.119658"; transcript_id "MSTRG.119658.242"; exon_number "9";
chr3	StringTie	exon	9436850	9436888	1000	+	.	gene_id "MSTRG.119658"; transcript_id "MSTRG.119658.242"; exon_number "10";
chr3	StringTie	exon	9440456	9440698	1000	+	.	gene_id "MSTRG.119658"; transcript_id "MSTRG.119658.242"; exon_number "11";
chr3	StringTie	exon	9441593	9441741	1000	+	.	gene_id "MSTRG.119658"; transcript_id "MSTRG.119658.242"; exon_number "12";
chr3	StringTie	exon	9442128	9442245	1000	+	.	gene_id "MSTRG.119658"; transcript_id "MSTRG.119658.242"; exon_number "13";
chr3	StringTie	exon	9443308	9443417	1000	+	.	gene_id "MSTRG.119658"; transcript_id "MSTRG.119658.242"; exon_number "14";
chr3	StringTie	exon	9445048	9445300	1000	+	.	gene_id "MSTRG.119658"; transcript_id "MSTRG.119658.242"; exon_number "15";
chr3	StringTie	exon	9445657	9445740	1000	+	.	gene_id "MSTRG.119658"; transcript_id "MSTRG.119658.242"; exon_number "16";
chr3	StringTie	exon	9447050	9447307	1000	+	.	gene_id "MSTRG.119658"; transcript_id "MSTRG.119658.242"; exon_number "17";
chr3	StringTie	exon	9447686	9448006	1000	+	.	gene_id "MSTRG.119658"; transcript_id "MSTRG.119658.242"; exon_number "18";
chr3	StringTie	exon	9448388	9448630	1000	+	.	gene_id "MSTRG.119658"; transcript_id "MSTRG.119658.242"; exon_number "19";
chr3	StringTie	exon	9453739	9453868	1000	+	.	gene_id "MSTRG.119658"; transcript_id "MSTRG.119658.242"; exon_number "20";
chr3	StringTie	exon	9454005	9454101	1000	+	.	gene_id "MSTRG.119658"; transcript_id "MSTRG.119658.242"; exon_number "21";
chr3	StringTie	exon	9464425	9464672	1000	+	.	gene_id "MSTRG.119658"; transcript_id "MSTRG.119658.242"; exon_number "22";
chr3	StringTie	exon	9468519	9468575	1000	+	.	gene_id "MSTRG.119658"; transcript_id "MSTRG.119658.242"; exon_number "23";
chr3	StringTie	exon	9470459	9470929	1000	+	.	gene_id "MSTRG.119658"; transcript_id "MSTRG.119658.242"; exon_number "24";
chr3	StringTie	exon	9473236	9473537	1000	+	.	gene_id "MSTRG.119658"; transcript_id "MSTRG.119658.242"; exon_number "25";
chr3	StringTie	exon	9474449	9474582	1000	+	.	gene_id "MSTRG.119658"; transcript_id "MSTRG.119658.242"; exon_number "26";
chr3	StringTie	exon	9475068	9475156	1000	+	.	gene_id "MSTRG.119658"; transcript_id "MSTRG.119658.242"; exon_number "27";
chr3	StringTie	exon	9475483	9478257	1000	+	.	gene_id "MSTRG.119658"; transcript_id "MSTRG.119658.242"; exon_number "28";
chr3	StringTie	transcript	9397628	9478150	1000	+	.	gene_id "MSTRG.119658"; transcript_id "MSTRG.119658.243";
chr3	StringTie	exon	9397628	9397977	1000	+	.	gene_id "MSTRG.119658"; transcript_id "MSTRG.119658.243"; exon_number "1";
chr3	StringTie	exon	9424467	9424526	1000	+	.	gene_id "MSTRG.119658"; transcript_id "MSTRG.119658.243"; exon_number "2";
chr3	StringTie	exon	9428823	9429009	1000	+	.	gene_id "MSTRG.119658"; transcript_id "MSTRG.119658.243"; exon_number "3";
chr3	StringTie	exon	9433845	9433950	1000	+	.	gene_id "MSTRG.119658"; transcript_id "MSTRG.119658.243"; exon_number "4";
chr3	StringTie	exon	9434334	9434485	1000	+	.	gene_id "MSTRG.119658"; transcript_id "MSTRG.119658.243"; exon_number "5";
chr3	StringTie	exon	9434590	9434630	1000	+	.	gene_id "MSTRG.119658"; transcript_id "MSTRG.119658.243"; exon_number "6";
chr3	StringTie	exon	9434824	9434882	1000	+	.	gene_id "MSTRG.119658"; transcript_id "MSTRG.119658.243"; exon_number "7";
chr3	StringTie	exon	9435728	9435906	1000	+	.	gene_id "MSTRG.119658"; transcript_id "MSTRG.119658.243"; exon_number "8";
chr3	StringTie	exon	9440456	9440698	1000	+	.	gene_id "MSTRG.119658"; transcript_id "MSTRG.119658.243"; exon_number "9";
chr3	StringTie	exon	9441593	9441741	1000	+	.	gene_id "MSTRG.119658"; transcript_id "MSTRG.119658.243"; exon_number "10";
chr3	StringTie	exon	9442128	9442245	1000	+	.	gene_id "MSTRG.119658"; transcript_id "MSTRG.119658.243"; exon_number "11";
chr3	StringTie	exon	9443308	9443417	1000	+	.	gene_id "MSTRG.119658"; transcript_id "MSTRG.119658.243"; exon_number "12";
chr3	StringTie	exon	9445048	9445300	1000	+	.	gene_id "MSTRG.119658"; transcript_id "MSTRG.119658.243"; exon_number "13";
chr3	StringTie	exon	9445657	9445740	1000	+	.	gene_id "MSTRG.119658"; transcript_id "MSTRG.119658.243"; exon_number "14";
chr3	StringTie	exon	9447050	9447307	1000	+	.	gene_id "MSTRG.119658"; transcript_id "MSTRG.119658.243"; exon_number "15";
chr3	StringTie	exon	9447686	9448006	1000	+	.	gene_id "MSTRG.119658"; transcript_id "MSTRG.119658.243"; exon_number "16";
chr3	StringTie	exon	9448388	9448630	1000	+	.	gene_id "MSTRG.119658"; transcript_id "MSTRG.119658.243"; exon_number "17";
chr3	StringTie	exon	9453739	9453868	1000	+	.	gene_id "MSTRG.119658"; transcript_id "MSTRG.119658.243"; exon_number "18";
chr3	StringTie	exon	9464425	9464672	1000	+	.	gene_id "MSTRG.119658"; transcript_id "MSTRG.119658.243"; exon_number "19";
chr3	StringTie	exon	9468519	9468575	1000	+	.	gene_id "MSTRG.119658"; transcript_id "MSTRG.119658.243"; exon_number "20";
chr3	StringTie	exon	9470459	9470929	1000	+	.	gene_id "MSTRG.119658"; transcript_id "MSTRG.119658.243"; exon_number "21";
chr3	StringTie	exon	9473236	9473537	1000	+	.	gene_id "MSTRG.119658"; transcript_id "MSTRG.119658.243"; exon_number "22";
chr3	StringTie	exon	9474449	9474582	1000	+	.	gene_id "MSTRG.119658"; transcript_id "MSTRG.119658.243"; exon_number "23";
chr3	StringTie	exon	9475068	9475156	1000	+	.	gene_id "MSTRG.119658"; transcript_id "MSTRG.119658.243"; exon_number "24";
chr3	StringTie	exon	9475483	9478150	1000	+	.	gene_id "MSTRG.119658"; transcript_id "MSTRG.119658.243"; exon_number "25";
chr3	StringTie	transcript	9397628	9477999	1000	+	.	gene_id "MSTRG.119658"; transcript_id "MSTRG.119658.244";
chr3	StringTie	exon	9397628	9397977	1000	+	.	gene_id "MSTRG.119658"; transcript_id "MSTRG.119658.244"; exon_number "1";
chr3	StringTie	exon	9424467	9424526	1000	+	.	gene_id "MSTRG.119658"; transcript_id "MSTRG.119658.244"; exon_number "2";
chr3	StringTie	exon	9428823	9429009	1000	+	.	gene_id "MSTRG.119658"; transcript_id "MSTRG.119658.244"; exon_number "3";
chr3	StringTie	exon	9429827	9433562	1000	+	.	gene_id "MSTRG.119658"; transcript_id "MSTRG.119658.244"; exon_number "4";
chr3	StringTie	exon	9433845	9433950	1000	+	.	gene_id "MSTRG.119658"; transcript_id "MSTRG.119658.244"; exon_number "5";
chr3	StringTie	exon	9434334	9434485	1000	+	.	gene_id "MSTRG.119658"; transcript_id "MSTRG.119658.244"; exon_number "6";
chr3	StringTie	exon	9434590	9434630	1000	+	.	gene_id "MSTRG.119658"; transcript_id "MSTRG.119658.244"; exon_number "7";
chr3	StringTie	exon	9434824	9434882	1000	+	.	gene_id "MSTRG.119658"; transcript_id "MSTRG.119658.244"; exon_number "8";
chr3	StringTie	exon	9435728	9435906	1000	+	.	gene_id "MSTRG.119658"; transcript_id "MSTRG.119658.244"; exon_number "9";
chr3	StringTie	exon	9440456	9440698	1000	+	.	gene_id "MSTRG.119658"; transcript_id "MSTRG.119658.244"; exon_number "10";
chr3	StringTie	exon	9441593	9441741	1000	+	.	gene_id "MSTRG.119658"; transcript_id "MSTRG.119658.244"; exon_number "11";
chr3	StringTie	exon	9442128	9442245	1000	+	.	gene_id "MSTRG.119658"; transcript_id "MSTRG.119658.244"; exon_number "12";
chr3	StringTie	exon	9443308	9443417	1000	+	.	gene_id "MSTRG.119658"; transcript_id "MSTRG.119658.244"; exon_number "13";
chr3	StringTie	exon	9445048	9445300	1000	+	.	gene_id "MSTRG.119658"; transcript_id "MSTRG.119658.244"; exon_number "14";
chr3	StringTie	exon	9445657	9445740	1000	+	.	gene_id "MSTRG.119658"; transcript_id "MSTRG.119658.244"; exon_number "15";
chr3	StringTie	exon	9447050	9447307	1000	+	.	gene_id "MSTRG.119658"; transcript_id "MSTRG.119658.244"; exon_number "16";
chr3	StringTie	exon	9447686	9448006	1000	+	.	gene_id "MSTRG.119658"; transcript_id "MSTRG.119658.244"; exon_number "17";
chr3	StringTie	exon	9448388	9448630	1000	+	.	gene_id "MSTRG.119658"; transcript_id "MSTRG.119658.244"; exon_number "18";
chr3	StringTie	exon	9452888	9452951	1000	+	.	gene_id "MSTRG.119658"; transcript_id "MSTRG.119658.244"; exon_number "19";
chr3	StringTie	exon	9453739	9453868	1000	+	.	gene_id "MSTRG.119658"; transcript_id "MSTRG.119658.244"; exon_number "20";
chr3	StringTie	exon	9454005	9454101	1000	+	.	gene_id "MSTRG.119658"; transcript_id "MSTRG.119658.244"; exon_number "21";
chr3	StringTie	exon	9464425	9464672	1000	+	.	gene_id "MSTRG.119658"; transcript_id "MSTRG.119658.244"; exon_number "22";
chr3	StringTie	exon	9470459	9470929	1000	+	.	gene_id "MSTRG.119658"; transcript_id "MSTRG.119658.244"; exon_number "23";
chr3	StringTie	exon	9473236	9473537	1000	+	.	gene_id "MSTRG.119658"; transcript_id "MSTRG.119658.244"; exon_number "24";
chr3	StringTie	exon	9474449	9474582	1000	+	.	gene_id "MSTRG.119658"; transcript_id "MSTRG.119658.244"; exon_number "25";
chr3	StringTie	exon	9475068	9475156	1000	+	.	gene_id "MSTRG.119658"; transcript_id "MSTRG.119658.244"; exon_number "26";
chr3	StringTie	exon	9475483	9477999	1000	+	.	gene_id "MSTRG.119658"; transcript_id "MSTRG.119658.244"; exon_number "27";
chr3	StringTie	transcript	9397630	9478146	1000	+	.	gene_id "MSTRG.119658"; transcript_id "MSTRG.119658.245";
chr3	StringTie	exon	9397630	9397977	1000	+	.	gene_id "MSTRG.119658"; transcript_id "MSTRG.119658.245"; exon_number "1";
chr3	StringTie	exon	9424467	9424526	1000	+	.	gene_id "MSTRG.119658"; transcript_id "MSTRG.119658.245"; exon_number "2";
chr3	StringTie	exon	9428823	9429009	1000	+	.	gene_id "MSTRG.119658"; transcript_id "MSTRG.119658.245"; exon_number "3";
chr3	StringTie	exon	9433845	9434181	1000	+	.	gene_id "MSTRG.119658"; transcript_id "MSTRG.119658.245"; exon_number "4";
chr3	StringTie	exon	9434277	9434485	1000	+	.	gene_id "MSTRG.119658"; transcript_id "MSTRG.119658.245"; exon_number "5";
chr3	StringTie	exon	9434824	9435906	1000	+	.	gene_id "MSTRG.119658"; transcript_id "MSTRG.119658.245"; exon_number "6";
chr3	StringTie	exon	9440456	9440698	1000	+	.	gene_id "MSTRG.119658"; transcript_id "MSTRG.119658.245"; exon_number "7";
chr3	StringTie	exon	9441593	9441741	1000	+	.	gene_id "MSTRG.119658"; transcript_id "MSTRG.119658.245"; exon_number "8";
chr3	StringTie	exon	9442128	9442245	1000	+	.	gene_id "MSTRG.119658"; transcript_id "MSTRG.119658.245"; exon_number "9";
chr3	StringTie	exon	9443308	9443417	1000	+	.	gene_id "MSTRG.119658"; transcript_id "MSTRG.119658.245"; exon_number "10";
chr3	StringTie	exon	9445048	9445300	1000	+	.	gene_id "MSTRG.119658"; transcript_id "MSTRG.119658.245"; exon_number "11";
chr3	StringTie	exon	9445657	9445740	1000	+	.	gene_id "MSTRG.119658"; transcript_id "MSTRG.119658.245"; exon_number "12";
chr3	StringTie	exon	9447050	9447307	1000	+	.	gene_id "MSTRG.119658"; transcript_id "MSTRG.119658.245"; exon_number "13";
chr3	StringTie	exon	9447686	9448630	1000	+	.	gene_id "MSTRG.119658"; transcript_id "MSTRG.119658.245"; exon_number "14";
chr3	StringTie	exon	9453739	9453868	1000	+	.	gene_id "MSTRG.119658"; transcript_id "MSTRG.119658.245"; exon_number "15";
chr3	StringTie	exon	9464425	9464672	1000	+	.	gene_id "MSTRG.119658"; transcript_id "MSTRG.119658.245"; exon_number "16";
chr3	StringTie	exon	9468519	9468575	1000	+	.	gene_id "MSTRG.119658"; transcript_id "MSTRG.119658.245"; exon_number "17";
chr3	StringTie	exon	9469768	9470929	1000	+	.	gene_id "MSTRG.119658"; transcript_id "MSTRG.119658.245"; exon_number "18";
chr3	StringTie	exon	9473236	9473537	1000	+	.	gene_id "MSTRG.119658"; transcript_id "MSTRG.119658.245"; exon_number "19";
chr3	StringTie	exon	9474449	9478146	1000	+	.	gene_id "MSTRG.119658"; transcript_id "MSTRG.119658.245"; exon_number "20";
chr3	StringTie	transcript	9397630	9478251	1000	+	.	gene_id "MSTRG.119658"; transcript_id "MSTRG.119658.246";
chr3	StringTie	exon	9397630	9397977	1000	+	.	gene_id "MSTRG.119658"; transcript_id "MSTRG.119658.246"; exon_number "1";
chr3	StringTie	exon	9415602	9415732	1000	+	.	gene_id "MSTRG.119658"; transcript_id "MSTRG.119658.246"; exon_number "2";
chr3	StringTie	exon	9424467	9424526	1000	+	.	gene_id "MSTRG.119658"; transcript_id "MSTRG.119658.246"; exon_number "3";
chr3	StringTie	exon	9428823	9429009	1000	+	.	gene_id "MSTRG.119658"; transcript_id "MSTRG.119658.246"; exon_number "4";
chr3	StringTie	exon	9429827	9430051	1000	+	.	gene_id "MSTRG.119658"; transcript_id "MSTRG.119658.246"; exon_number "5";
chr3	StringTie	exon	9433845	9433950	1000	+	.	gene_id "MSTRG.119658"; transcript_id "MSTRG.119658.246"; exon_number "6";
chr3	StringTie	exon	9434277	9434485	1000	+	.	gene_id "MSTRG.119658"; transcript_id "MSTRG.119658.246"; exon_number "7";
chr3	StringTie	exon	9434824	9434882	1000	+	.	gene_id "MSTRG.119658"; transcript_id "MSTRG.119658.246"; exon_number "8";
chr3	StringTie	exon	9435728	9435906	1000	+	.	gene_id "MSTRG.119658"; transcript_id "MSTRG.119658.246"; exon_number "9";
chr3	StringTie	exon	9436850	9436888	1000	+	.	gene_id "MSTRG.119658"; transcript_id "MSTRG.119658.246"; exon_number "10";
chr3	StringTie	exon	9440456	9440698	1000	+	.	gene_id "MSTRG.119658"; transcript_id "MSTRG.119658.246"; exon_number "11";
chr3	StringTie	exon	9441593	9441741	1000	+	.	gene_id "MSTRG.119658"; transcript_id "MSTRG.119658.246"; exon_number "12";
chr3	StringTie	exon	9442128	9442245	1000	+	.	gene_id "MSTRG.119658"; transcript_id "MSTRG.119658.246"; exon_number "13";
chr3	StringTie	exon	9443308	9443417	1000	+	.	gene_id "MSTRG.119658"; transcript_id "MSTRG.119658.246"; exon_number "14";
chr3	StringTie	exon	9445048	9445300	1000	+	.	gene_id "MSTRG.119658"; transcript_id "MSTRG.119658.246"; exon_number "15";
chr3	StringTie	exon	9445657	9445740	1000	+	.	gene_id "MSTRG.119658"; transcript_id "MSTRG.119658.246"; exon_number "16";
chr3	StringTie	exon	9447050	9447307	1000	+	.	gene_id "MSTRG.119658"; transcript_id "MSTRG.119658.246"; exon_number "17";
chr3	StringTie	exon	9447686	9448006	1000	+	.	gene_id "MSTRG.119658"; transcript_id "MSTRG.119658.246"; exon_number "18";
chr3	StringTie	exon	9448388	9448630	1000	+	.	gene_id "MSTRG.119658"; transcript_id "MSTRG.119658.246"; exon_number "19";
chr3	StringTie	exon	9453739	9453868	1000	+	.	gene_id "MSTRG.119658"; transcript_id "MSTRG.119658.246"; exon_number "20";
chr3	StringTie	exon	9464425	9464672	1000	+	.	gene_id "MSTRG.119658"; transcript_id "MSTRG.119658.246"; exon_number "21";
chr3	StringTie	exon	9468519	9468575	1000	+	.	gene_id "MSTRG.119658"; transcript_id "MSTRG.119658.246"; exon_number "22";
chr3	StringTie	exon	9470459	9470929	1000	+	.	gene_id "MSTRG.119658"; transcript_id "MSTRG.119658.246"; exon_number "23";
chr3	StringTie	exon	9473236	9473537	1000	+	.	gene_id "MSTRG.119658"; transcript_id "MSTRG.119658.246"; exon_number "24";
chr3	StringTie	exon	9474449	9474582	1000	+	.	gene_id "MSTRG.119658"; transcript_id "MSTRG.119658.246"; exon_number "25";
chr3	StringTie	exon	9475068	9475156	1000	+	.	gene_id "MSTRG.119658"; transcript_id "MSTRG.119658.246"; exon_number "26";
chr3	StringTie	exon	9475483	9478251	1000	+	.	gene_id "MSTRG.119658"; transcript_id "MSTRG.119658.246"; exon_number "27";
chr3	StringTie	transcript	9397631	9478157	1000	+	.	gene_id "MSTRG.119658"; transcript_id "MSTRG.119658.247";
chr3	StringTie	exon	9397631	9397977	1000	+	.	gene_id "MSTRG.119658"; transcript_id "MSTRG.119658.247"; exon_number "1";
chr3	StringTie	exon	9424467	9424526	1000	+	.	gene_id "MSTRG.119658"; transcript_id "MSTRG.119658.247"; exon_number "2";
chr3	StringTie	exon	9428823	9429009	1000	+	.	gene_id "MSTRG.119658"; transcript_id "MSTRG.119658.247"; exon_number "3";
chr3	StringTie	exon	9429827	9430051	1000	+	.	gene_id "MSTRG.119658"; transcript_id "MSTRG.119658.247"; exon_number "4";
chr3	StringTie	exon	9433845	9433950	1000	+	.	gene_id "MSTRG.119658"; transcript_id "MSTRG.119658.247"; exon_number "5";
chr3	StringTie	exon	9434277	9434485	1000	+	.	gene_id "MSTRG.119658"; transcript_id "MSTRG.119658.247"; exon_number "6";
chr3	StringTie	exon	9434824	9434882	1000	+	.	gene_id "MSTRG.119658"; transcript_id "MSTRG.119658.247"; exon_number "7";
chr3	StringTie	exon	9435728	9435906	1000	+	.	gene_id "MSTRG.119658"; transcript_id "MSTRG.119658.247"; exon_number "8";
chr3	StringTie	exon	9440456	9440698	1000	+	.	gene_id "MSTRG.119658"; transcript_id "MSTRG.119658.247"; exon_number "9";
chr3	StringTie	exon	9441593	9441741	1000	+	.	gene_id "MSTRG.119658"; transcript_id "MSTRG.119658.247"; exon_number "10";
chr3	StringTie	exon	9442128	9442245	1000	+	.	gene_id "MSTRG.119658"; transcript_id "MSTRG.119658.247"; exon_number "11";
chr3	StringTie	exon	9443308	9443417	1000	+	.	gene_id "MSTRG.119658"; transcript_id "MSTRG.119658.247"; exon_number "12";
chr3	StringTie	exon	9445048	9445300	1000	+	.	gene_id "MSTRG.119658"; transcript_id "MSTRG.119658.247"; exon_number "13";
chr3	StringTie	exon	9445657	9445740	1000	+	.	gene_id "MSTRG.119658"; transcript_id "MSTRG.119658.247"; exon_number "14";
chr3	StringTie	exon	9447050	9447307	1000	+	.	gene_id "MSTRG.119658"; transcript_id "MSTRG.119658.247"; exon_number "15";
chr3	StringTie	exon	9447686	9448006	1000	+	.	gene_id "MSTRG.119658"; transcript_id "MSTRG.119658.247"; exon_number "16";
chr3	StringTie	exon	9448388	9448630	1000	+	.	gene_id "MSTRG.119658"; transcript_id "MSTRG.119658.247"; exon_number "17";
chr3	StringTie	exon	9449480	9449592	1000	+	.	gene_id "MSTRG.119658"; transcript_id "MSTRG.119658.247"; exon_number "18";
chr3	StringTie	exon	9453739	9453868	1000	+	.	gene_id "MSTRG.119658"; transcript_id "MSTRG.119658.247"; exon_number "19";
chr3	StringTie	exon	9454005	9454101	1000	+	.	gene_id "MSTRG.119658"; transcript_id "MSTRG.119658.247"; exon_number "20";
chr3	StringTie	exon	9464425	9464672	1000	+	.	gene_id "MSTRG.119658"; transcript_id "MSTRG.119658.247"; exon_number "21";
chr3	StringTie	exon	9470459	9470929	1000	+	.	gene_id "MSTRG.119658"; transcript_id "MSTRG.119658.247"; exon_number "22";
chr3	StringTie	exon	9473236	9473537	1000	+	.	gene_id "MSTRG.119658"; transcript_id "MSTRG.119658.247"; exon_number "23";
chr3	StringTie	exon	9474449	9474582	1000	+	.	gene_id "MSTRG.119658"; transcript_id "MSTRG.119658.247"; exon_number "24";
chr3	StringTie	exon	9475068	9475156	1000	+	.	gene_id "MSTRG.119658"; transcript_id "MSTRG.119658.247"; exon_number "25";
chr3	StringTie	exon	9475483	9478157	1000	+	.	gene_id "MSTRG.119658"; transcript_id "MSTRG.119658.247"; exon_number "26";
chr3	StringTie	transcript	9397631	9484047	1000	+	.	gene_id "MSTRG.119658"; transcript_id "MSTRG.119658.248";
chr3	StringTie	exon	9397631	9397977	1000	+	.	gene_id "MSTRG.119658"; transcript_id "MSTRG.119658.248"; exon_number "1";
chr3	StringTie	exon	9422847	9423257	1000	+	.	gene_id "MSTRG.119658"; transcript_id "MSTRG.119658.248"; exon_number "2";
chr3	StringTie	exon	9424467	9424526	1000	+	.	gene_id "MSTRG.119658"; transcript_id "MSTRG.119658.248"; exon_number "3";
chr3	StringTie	exon	9428823	9429009	1000	+	.	gene_id "MSTRG.119658"; transcript_id "MSTRG.119658.248"; exon_number "4";
chr3	StringTie	exon	9429827	9430051	1000	+	.	gene_id "MSTRG.119658"; transcript_id "MSTRG.119658.248"; exon_number "5";
chr3	StringTie	exon	9433370	9433562	1000	+	.	gene_id "MSTRG.119658"; transcript_id "MSTRG.119658.248"; exon_number "6";
chr3	StringTie	exon	9433845	9433950	1000	+	.	gene_id "MSTRG.119658"; transcript_id "MSTRG.119658.248"; exon_number "7";
chr3	StringTie	exon	9434334	9434485	1000	+	.	gene_id "MSTRG.119658"; transcript_id "MSTRG.119658.248"; exon_number "8";
chr3	StringTie	exon	9434590	9434630	1000	+	.	gene_id "MSTRG.119658"; transcript_id "MSTRG.119658.248"; exon_number "9";
chr3	StringTie	exon	9434824	9434882	1000	+	.	gene_id "MSTRG.119658"; transcript_id "MSTRG.119658.248"; exon_number "10";
chr3	StringTie	exon	9435728	9435906	1000	+	.	gene_id "MSTRG.119658"; transcript_id "MSTRG.119658.248"; exon_number "11";
chr3	StringTie	exon	9436850	9436888	1000	+	.	gene_id "MSTRG.119658"; transcript_id "MSTRG.119658.248"; exon_number "12";
chr3	StringTie	exon	9440456	9440698	1000	+	.	gene_id "MSTRG.119658"; transcript_id "MSTRG.119658.248"; exon_number "13";
chr3	StringTie	exon	9441593	9441741	1000	+	.	gene_id "MSTRG.119658"; transcript_id "MSTRG.119658.248"; exon_number "14";
chr3	StringTie	exon	9442128	9442245	1000	+	.	gene_id "MSTRG.119658"; transcript_id "MSTRG.119658.248"; exon_number "15";
chr3	StringTie	exon	9443308	9443417	1000	+	.	gene_id "MSTRG.119658"; transcript_id "MSTRG.119658.248"; exon_number "16";
chr3	StringTie	exon	9445048	9445300	1000	+	.	gene_id "MSTRG.119658"; transcript_id "MSTRG.119658.248"; exon_number "17";
chr3	StringTie	exon	9445657	9445740	1000	+	.	gene_id "MSTRG.119658"; transcript_id "MSTRG.119658.248"; exon_number "18";
chr3	StringTie	exon	9447050	9447307	1000	+	.	gene_id "MSTRG.119658"; transcript_id "MSTRG.119658.248"; exon_number "19";
chr3	StringTie	exon	9447686	9448006	1000	+	.	gene_id "MSTRG.119658"; transcript_id "MSTRG.119658.248"; exon_number "20";
chr3	StringTie	exon	9448388	9448630	1000	+	.	gene_id "MSTRG.119658"; transcript_id "MSTRG.119658.248"; exon_number "21";
chr3	StringTie	exon	9453739	9453868	1000	+	.	gene_id "MSTRG.119658"; transcript_id "MSTRG.119658.248"; exon_number "22";
chr3	StringTie	exon	9464425	9464672	1000	+	.	gene_id "MSTRG.119658"; transcript_id "MSTRG.119658.248"; exon_number "23";
chr3	StringTie	exon	9470459	9470929	1000	+	.	gene_id "MSTRG.119658"; transcript_id "MSTRG.119658.248"; exon_number "24";
chr3	StringTie	exon	9473236	9473537	1000	+	.	gene_id "MSTRG.119658"; transcript_id "MSTRG.119658.248"; exon_number "25";
chr3	StringTie	exon	9474449	9474582	1000	+	.	gene_id "MSTRG.119658"; transcript_id "MSTRG.119658.248"; exon_number "26";
chr3	StringTie	exon	9475068	9475156	1000	+	.	gene_id "MSTRG.119658"; transcript_id "MSTRG.119658.248"; exon_number "27";
chr3	StringTie	exon	9475483	9484047	1000	+	.	gene_id "MSTRG.119658"; transcript_id "MSTRG.119658.248"; exon_number "28";
chr3	StringTie	transcript	9397631	9478156	1000	+	.	gene_id "MSTRG.119658"; transcript_id "MSTRG.119658.249";
chr3	StringTie	exon	9397631	9397977	1000	+	.	gene_id "MSTRG.119658"; transcript_id "MSTRG.119658.249"; exon_number "1";
chr3	StringTie	exon	9422847	9423257	1000	+	.	gene_id "MSTRG.119658"; transcript_id "MSTRG.119658.249"; exon_number "2";
chr3	StringTie	exon	9424467	9424526	1000	+	.	gene_id "MSTRG.119658"; transcript_id "MSTRG.119658.249"; exon_number "3";
chr3	StringTie	exon	9428823	9429009	1000	+	.	gene_id "MSTRG.119658"; transcript_id "MSTRG.119658.249"; exon_number "4";
chr3	StringTie	exon	9429569	9430051	1000	+	.	gene_id "MSTRG.119658"; transcript_id "MSTRG.119658.249"; exon_number "5";
chr3	StringTie	exon	9433845	9433950	1000	+	.	gene_id "MSTRG.119658"; transcript_id "MSTRG.119658.249"; exon_number "6";
chr3	StringTie	exon	9434277	9434485	1000	+	.	gene_id "MSTRG.119658"; transcript_id "MSTRG.119658.249"; exon_number "7";
chr3	StringTie	exon	9434590	9434630	1000	+	.	gene_id "MSTRG.119658"; transcript_id "MSTRG.119658.249"; exon_number "8";
chr3	StringTie	exon	9434824	9434882	1000	+	.	gene_id "MSTRG.119658"; transcript_id "MSTRG.119658.249"; exon_number "9";
chr3	StringTie	exon	9435728	9435906	1000	+	.	gene_id "MSTRG.119658"; transcript_id "MSTRG.119658.249"; exon_number "10";
chr3	StringTie	exon	9436850	9436888	1000	+	.	gene_id "MSTRG.119658"; transcript_id "MSTRG.119658.249"; exon_number "11";
chr3	StringTie	exon	9440456	9440698	1000	+	.	gene_id "MSTRG.119658"; transcript_id "MSTRG.119658.249"; exon_number "12";
chr3	StringTie	exon	9441593	9441741	1000	+	.	gene_id "MSTRG.119658"; transcript_id "MSTRG.119658.249"; exon_number "13";
chr3	StringTie	exon	9442128	9442245	1000	+	.	gene_id "MSTRG.119658"; transcript_id "MSTRG.119658.249"; exon_number "14";
chr3	StringTie	exon	9443308	9443417	1000	+	.	gene_id "MSTRG.119658"; transcript_id "MSTRG.119658.249"; exon_number "15";
chr3	StringTie	exon	9445048	9445300	1000	+	.	gene_id "MSTRG.119658"; transcript_id "MSTRG.119658.249"; exon_number "16";
chr3	StringTie	exon	9445657	9445740	1000	+	.	gene_id "MSTRG.119658"; transcript_id "MSTRG.119658.249"; exon_number "17";
chr3	StringTie	exon	9447050	9447307	1000	+	.	gene_id "MSTRG.119658"; transcript_id "MSTRG.119658.249"; exon_number "18";
chr3	StringTie	exon	9447686	9448006	1000	+	.	gene_id "MSTRG.119658"; transcript_id "MSTRG.119658.249"; exon_number "19";
chr3	StringTie	exon	9448388	9448630	1000	+	.	gene_id "MSTRG.119658"; transcript_id "MSTRG.119658.249"; exon_number "20";
chr3	StringTie	exon	9449480	9449592	1000	+	.	gene_id "MSTRG.119658"; transcript_id "MSTRG.119658.249"; exon_number "21";
chr3	StringTie	exon	9452888	9452951	1000	+	.	gene_id "MSTRG.119658"; transcript_id "MSTRG.119658.249"; exon_number "22";
chr3	StringTie	exon	9453739	9453868	1000	+	.	gene_id "MSTRG.119658"; transcript_id "MSTRG.119658.249"; exon_number "23";
chr3	StringTie	exon	9454005	9454101	1000	+	.	gene_id "MSTRG.119658"; transcript_id "MSTRG.119658.249"; exon_number "24";
chr3	StringTie	exon	9464425	9464672	1000	+	.	gene_id "MSTRG.119658"; transcript_id "MSTRG.119658.249"; exon_number "25";
chr3	StringTie	exon	9470459	9470929	1000	+	.	gene_id "MSTRG.119658"; transcript_id "MSTRG.119658.249"; exon_number "26";
chr3	StringTie	exon	9473236	9473537	1000	+	.	gene_id "MSTRG.119658"; transcript_id "MSTRG.119658.249"; exon_number "27";
chr3	StringTie	exon	9474449	9474582	1000	+	.	gene_id "MSTRG.119658"; transcript_id "MSTRG.119658.249"; exon_number "28";
chr3	StringTie	exon	9475068	9475156	1000	+	.	gene_id "MSTRG.119658"; transcript_id "MSTRG.119658.249"; exon_number "29";
chr3	StringTie	exon	9475483	9478156	1000	+	.	gene_id "MSTRG.119658"; transcript_id "MSTRG.119658.249"; exon_number "30";
chr3	StringTie	transcript	9397506	9483987	1000	+	.	gene_id "MSTRG.119658"; transcript_id "MSTRG.119658.25";
chr3	StringTie	exon	9397506	9397977	1000	+	.	gene_id "MSTRG.119658"; transcript_id "MSTRG.119658.25"; exon_number "1";
chr3	StringTie	exon	9422723	9423257	1000	+	.	gene_id "MSTRG.119658"; transcript_id "MSTRG.119658.25"; exon_number "2";
chr3	StringTie	exon	9424467	9424526	1000	+	.	gene_id "MSTRG.119658"; transcript_id "MSTRG.119658.25"; exon_number "3";
chr3	StringTie	exon	9428823	9429009	1000	+	.	gene_id "MSTRG.119658"; transcript_id "MSTRG.119658.25"; exon_number "4";
chr3	StringTie	exon	9429831	9430051	1000	+	.	gene_id "MSTRG.119658"; transcript_id "MSTRG.119658.25"; exon_number "5";
chr3	StringTie	exon	9433845	9433950	1000	+	.	gene_id "MSTRG.119658"; transcript_id "MSTRG.119658.25"; exon_number "6";
chr3	StringTie	exon	9434334	9434485	1000	+	.	gene_id "MSTRG.119658"; transcript_id "MSTRG.119658.25"; exon_number "7";
chr3	StringTie	exon	9434590	9434630	1000	+	.	gene_id "MSTRG.119658"; transcript_id "MSTRG.119658.25"; exon_number "8";
chr3	StringTie	exon	9434824	9434882	1000	+	.	gene_id "MSTRG.119658"; transcript_id "MSTRG.119658.25"; exon_number "9";
chr3	StringTie	exon	9435728	9435906	1000	+	.	gene_id "MSTRG.119658"; transcript_id "MSTRG.119658.25"; exon_number "10";
chr3	StringTie	exon	9440456	9440698	1000	+	.	gene_id "MSTRG.119658"; transcript_id "MSTRG.119658.25"; exon_number "11";
chr3	StringTie	exon	9441593	9441741	1000	+	.	gene_id "MSTRG.119658"; transcript_id "MSTRG.119658.25"; exon_number "12";
chr3	StringTie	exon	9442128	9442335	1000	+	.	gene_id "MSTRG.119658"; transcript_id "MSTRG.119658.25"; exon_number "13";
chr3	StringTie	exon	9443308	9443417	1000	+	.	gene_id "MSTRG.119658"; transcript_id "MSTRG.119658.25"; exon_number "14";
chr3	StringTie	exon	9445048	9445300	1000	+	.	gene_id "MSTRG.119658"; transcript_id "MSTRG.119658.25"; exon_number "15";
chr3	StringTie	exon	9445657	9445740	1000	+	.	gene_id "MSTRG.119658"; transcript_id "MSTRG.119658.25"; exon_number "16";
chr3	StringTie	exon	9447050	9447307	1000	+	.	gene_id "MSTRG.119658"; transcript_id "MSTRG.119658.25"; exon_number "17";
chr3	StringTie	exon	9447686	9448006	1000	+	.	gene_id "MSTRG.119658"; transcript_id "MSTRG.119658.25"; exon_number "18";
chr3	StringTie	exon	9448388	9448630	1000	+	.	gene_id "MSTRG.119658"; transcript_id "MSTRG.119658.25"; exon_number "19";
chr3	StringTie	exon	9449480	9449592	1000	+	.	gene_id "MSTRG.119658"; transcript_id "MSTRG.119658.25"; exon_number "20";
chr3	StringTie	exon	9453739	9453868	1000	+	.	gene_id "MSTRG.119658"; transcript_id "MSTRG.119658.25"; exon_number "21";
chr3	StringTie	exon	9454005	9454101	1000	+	.	gene_id "MSTRG.119658"; transcript_id "MSTRG.119658.25"; exon_number "22";
chr3	StringTie	exon	9464425	9464672	1000	+	.	gene_id "MSTRG.119658"; transcript_id "MSTRG.119658.25"; exon_number "23";
chr3	StringTie	exon	9470459	9470929	1000	+	.	gene_id "MSTRG.119658"; transcript_id "MSTRG.119658.25"; exon_number "24";
chr3	StringTie	exon	9473236	9473537	1000	+	.	gene_id "MSTRG.119658"; transcript_id "MSTRG.119658.25"; exon_number "25";
chr3	StringTie	exon	9474449	9474582	1000	+	.	gene_id "MSTRG.119658"; transcript_id "MSTRG.119658.25"; exon_number "26";
chr3	StringTie	exon	9475068	9475156	1000	+	.	gene_id "MSTRG.119658"; transcript_id "MSTRG.119658.25"; exon_number "27";
chr3	StringTie	exon	9475483	9483987	1000	+	.	gene_id "MSTRG.119658"; transcript_id "MSTRG.119658.25"; exon_number "28";
chr3	StringTie	transcript	9397633	9478038	1000	+	.	gene_id "MSTRG.119658"; transcript_id "MSTRG.119658.250";
chr3	StringTie	exon	9397633	9397977	1000	+	.	gene_id "MSTRG.119658"; transcript_id "MSTRG.119658.250"; exon_number "1";
chr3	StringTie	exon	9424467	9424526	1000	+	.	gene_id "MSTRG.119658"; transcript_id "MSTRG.119658.250"; exon_number "2";
chr3	StringTie	exon	9428823	9429009	1000	+	.	gene_id "MSTRG.119658"; transcript_id "MSTRG.119658.250"; exon_number "3";
chr3	StringTie	exon	9433845	9433950	1000	+	.	gene_id "MSTRG.119658"; transcript_id "MSTRG.119658.250"; exon_number "4";
chr3	StringTie	exon	9434277	9434485	1000	+	.	gene_id "MSTRG.119658"; transcript_id "MSTRG.119658.250"; exon_number "5";
chr3	StringTie	exon	9434824	9434882	1000	+	.	gene_id "MSTRG.119658"; transcript_id "MSTRG.119658.250"; exon_number "6";
chr3	StringTie	exon	9435728	9435906	1000	+	.	gene_id "MSTRG.119658"; transcript_id "MSTRG.119658.250"; exon_number "7";
chr3	StringTie	exon	9436850	9436888	1000	+	.	gene_id "MSTRG.119658"; transcript_id "MSTRG.119658.250"; exon_number "8";
chr3	StringTie	exon	9440456	9440698	1000	+	.	gene_id "MSTRG.119658"; transcript_id "MSTRG.119658.250"; exon_number "9";
chr3	StringTie	exon	9441593	9441741	1000	+	.	gene_id "MSTRG.119658"; transcript_id "MSTRG.119658.250"; exon_number "10";
chr3	StringTie	exon	9442128	9442245	1000	+	.	gene_id "MSTRG.119658"; transcript_id "MSTRG.119658.250"; exon_number "11";
chr3	StringTie	exon	9443308	9443417	1000	+	.	gene_id "MSTRG.119658"; transcript_id "MSTRG.119658.250"; exon_number "12";
chr3	StringTie	exon	9445048	9445300	1000	+	.	gene_id "MSTRG.119658"; transcript_id "MSTRG.119658.250"; exon_number "13";
chr3	StringTie	exon	9445657	9445740	1000	+	.	gene_id "MSTRG.119658"; transcript_id "MSTRG.119658.250"; exon_number "14";
chr3	StringTie	exon	9447050	9447307	1000	+	.	gene_id "MSTRG.119658"; transcript_id "MSTRG.119658.250"; exon_number "15";
chr3	StringTie	exon	9447686	9448006	1000	+	.	gene_id "MSTRG.119658"; transcript_id "MSTRG.119658.250"; exon_number "16";
chr3	StringTie	exon	9448388	9448630	1000	+	.	gene_id "MSTRG.119658"; transcript_id "MSTRG.119658.250"; exon_number "17";
chr3	StringTie	exon	9449480	9449592	1000	+	.	gene_id "MSTRG.119658"; transcript_id "MSTRG.119658.250"; exon_number "18";
chr3	StringTie	exon	9453739	9453868	1000	+	.	gene_id "MSTRG.119658"; transcript_id "MSTRG.119658.250"; exon_number "19";
chr3	StringTie	exon	9454005	9454101	1000	+	.	gene_id "MSTRG.119658"; transcript_id "MSTRG.119658.250"; exon_number "20";
chr3	StringTie	exon	9464425	9464672	1000	+	.	gene_id "MSTRG.119658"; transcript_id "MSTRG.119658.250"; exon_number "21";
chr3	StringTie	exon	9468519	9468575	1000	+	.	gene_id "MSTRG.119658"; transcript_id "MSTRG.119658.250"; exon_number "22";
chr3	StringTie	exon	9470459	9470929	1000	+	.	gene_id "MSTRG.119658"; transcript_id "MSTRG.119658.250"; exon_number "23";
chr3	StringTie	exon	9473236	9473537	1000	+	.	gene_id "MSTRG.119658"; transcript_id "MSTRG.119658.250"; exon_number "24";
chr3	StringTie	exon	9474449	9474582	1000	+	.	gene_id "MSTRG.119658"; transcript_id "MSTRG.119658.250"; exon_number "25";
chr3	StringTie	exon	9475068	9475156	1000	+	.	gene_id "MSTRG.119658"; transcript_id "MSTRG.119658.250"; exon_number "26";
chr3	StringTie	exon	9475483	9478038	1000	+	.	gene_id "MSTRG.119658"; transcript_id "MSTRG.119658.250"; exon_number "27";
chr3	StringTie	transcript	9397633	9478131	1000	+	.	gene_id "MSTRG.119658"; transcript_id "MSTRG.119658.251";
chr3	StringTie	exon	9397633	9397977	1000	+	.	gene_id "MSTRG.119658"; transcript_id "MSTRG.119658.251"; exon_number "1";
chr3	StringTie	exon	9424467	9424526	1000	+	.	gene_id "MSTRG.119658"; transcript_id "MSTRG.119658.251"; exon_number "2";
chr3	StringTie	exon	9428823	9429009	1000	+	.	gene_id "MSTRG.119658"; transcript_id "MSTRG.119658.251"; exon_number "3";
chr3	StringTie	exon	9429827	9430051	1000	+	.	gene_id "MSTRG.119658"; transcript_id "MSTRG.119658.251"; exon_number "4";
chr3	StringTie	exon	9433845	9433950	1000	+	.	gene_id "MSTRG.119658"; transcript_id "MSTRG.119658.251"; exon_number "5";
chr3	StringTie	exon	9434277	9434485	1000	+	.	gene_id "MSTRG.119658"; transcript_id "MSTRG.119658.251"; exon_number "6";
chr3	StringTie	exon	9434824	9434882	1000	+	.	gene_id "MSTRG.119658"; transcript_id "MSTRG.119658.251"; exon_number "7";
chr3	StringTie	exon	9435728	9435906	1000	+	.	gene_id "MSTRG.119658"; transcript_id "MSTRG.119658.251"; exon_number "8";
chr3	StringTie	exon	9436850	9436888	1000	+	.	gene_id "MSTRG.119658"; transcript_id "MSTRG.119658.251"; exon_number "9";
chr3	StringTie	exon	9440456	9440698	1000	+	.	gene_id "MSTRG.119658"; transcript_id "MSTRG.119658.251"; exon_number "10";
chr3	StringTie	exon	9441593	9441741	1000	+	.	gene_id "MSTRG.119658"; transcript_id "MSTRG.119658.251"; exon_number "11";
chr3	StringTie	exon	9442128	9442245	1000	+	.	gene_id "MSTRG.119658"; transcript_id "MSTRG.119658.251"; exon_number "12";
chr3	StringTie	exon	9443308	9443417	1000	+	.	gene_id "MSTRG.119658"; transcript_id "MSTRG.119658.251"; exon_number "13";
chr3	StringTie	exon	9445048	9445300	1000	+	.	gene_id "MSTRG.119658"; transcript_id "MSTRG.119658.251"; exon_number "14";
chr3	StringTie	exon	9445657	9445740	1000	+	.	gene_id "MSTRG.119658"; transcript_id "MSTRG.119658.251"; exon_number "15";
chr3	StringTie	exon	9447050	9447307	1000	+	.	gene_id "MSTRG.119658"; transcript_id "MSTRG.119658.251"; exon_number "16";
chr3	StringTie	exon	9447686	9448006	1000	+	.	gene_id "MSTRG.119658"; transcript_id "MSTRG.119658.251"; exon_number "17";
chr3	StringTie	exon	9448388	9448630	1000	+	.	gene_id "MSTRG.119658"; transcript_id "MSTRG.119658.251"; exon_number "18";
chr3	StringTie	exon	9449480	9449592	1000	+	.	gene_id "MSTRG.119658"; transcript_id "MSTRG.119658.251"; exon_number "19";
chr3	StringTie	exon	9453739	9453868	1000	+	.	gene_id "MSTRG.119658"; transcript_id "MSTRG.119658.251"; exon_number "20";
chr3	StringTie	exon	9454005	9454101	1000	+	.	gene_id "MSTRG.119658"; transcript_id "MSTRG.119658.251"; exon_number "21";
chr3	StringTie	exon	9464425	9464672	1000	+	.	gene_id "MSTRG.119658"; transcript_id "MSTRG.119658.251"; exon_number "22";
chr3	StringTie	exon	9468519	9468575	1000	+	.	gene_id "MSTRG.119658"; transcript_id "MSTRG.119658.251"; exon_number "23";
chr3	StringTie	exon	9470459	9470929	1000	+	.	gene_id "MSTRG.119658"; transcript_id "MSTRG.119658.251"; exon_number "24";
chr3	StringTie	exon	9473236	9473537	1000	+	.	gene_id "MSTRG.119658"; transcript_id "MSTRG.119658.251"; exon_number "25";
chr3	StringTie	exon	9474449	9474582	1000	+	.	gene_id "MSTRG.119658"; transcript_id "MSTRG.119658.251"; exon_number "26";
chr3	StringTie	exon	9475068	9475156	1000	+	.	gene_id "MSTRG.119658"; transcript_id "MSTRG.119658.251"; exon_number "27";
chr3	StringTie	exon	9475483	9478131	1000	+	.	gene_id "MSTRG.119658"; transcript_id "MSTRG.119658.251"; exon_number "28";
chr3	StringTie	transcript	9397633	9478138	1000	+	.	gene_id "MSTRG.119658"; transcript_id "MSTRG.119658.252";
chr3	StringTie	exon	9397633	9397977	1000	+	.	gene_id "MSTRG.119658"; transcript_id "MSTRG.119658.252"; exon_number "1";
chr3	StringTie	exon	9424467	9424526	1000	+	.	gene_id "MSTRG.119658"; transcript_id "MSTRG.119658.252"; exon_number "2";
chr3	StringTie	exon	9428823	9429009	1000	+	.	gene_id "MSTRG.119658"; transcript_id "MSTRG.119658.252"; exon_number "3";
chr3	StringTie	exon	9433845	9433950	1000	+	.	gene_id "MSTRG.119658"; transcript_id "MSTRG.119658.252"; exon_number "4";
chr3	StringTie	exon	9434277	9434485	1000	+	.	gene_id "MSTRG.119658"; transcript_id "MSTRG.119658.252"; exon_number "5";
chr3	StringTie	exon	9434590	9434630	1000	+	.	gene_id "MSTRG.119658"; transcript_id "MSTRG.119658.252"; exon_number "6";
chr3	StringTie	exon	9434824	9434882	1000	+	.	gene_id "MSTRG.119658"; transcript_id "MSTRG.119658.252"; exon_number "7";
chr3	StringTie	exon	9435728	9435906	1000	+	.	gene_id "MSTRG.119658"; transcript_id "MSTRG.119658.252"; exon_number "8";
chr3	StringTie	exon	9436850	9436888	1000	+	.	gene_id "MSTRG.119658"; transcript_id "MSTRG.119658.252"; exon_number "9";
chr3	StringTie	exon	9440456	9440698	1000	+	.	gene_id "MSTRG.119658"; transcript_id "MSTRG.119658.252"; exon_number "10";
chr3	StringTie	exon	9441593	9441741	1000	+	.	gene_id "MSTRG.119658"; transcript_id "MSTRG.119658.252"; exon_number "11";
chr3	StringTie	exon	9442128	9442245	1000	+	.	gene_id "MSTRG.119658"; transcript_id "MSTRG.119658.252"; exon_number "12";
chr3	StringTie	exon	9443308	9443417	1000	+	.	gene_id "MSTRG.119658"; transcript_id "MSTRG.119658.252"; exon_number "13";
chr3	StringTie	exon	9445048	9445300	1000	+	.	gene_id "MSTRG.119658"; transcript_id "MSTRG.119658.252"; exon_number "14";
chr3	StringTie	exon	9445657	9445740	1000	+	.	gene_id "MSTRG.119658"; transcript_id "MSTRG.119658.252"; exon_number "15";
chr3	StringTie	exon	9447050	9447307	1000	+	.	gene_id "MSTRG.119658"; transcript_id "MSTRG.119658.252"; exon_number "16";
chr3	StringTie	exon	9447686	9448006	1000	+	.	gene_id "MSTRG.119658"; transcript_id "MSTRG.119658.252"; exon_number "17";
chr3	StringTie	exon	9448388	9448630	1000	+	.	gene_id "MSTRG.119658"; transcript_id "MSTRG.119658.252"; exon_number "18";
chr3	StringTie	exon	9452888	9452951	1000	+	.	gene_id "MSTRG.119658"; transcript_id "MSTRG.119658.252"; exon_number "19";
chr3	StringTie	exon	9453739	9453868	1000	+	.	gene_id "MSTRG.119658"; transcript_id "MSTRG.119658.252"; exon_number "20";
chr3	StringTie	exon	9454005	9454101	1000	+	.	gene_id "MSTRG.119658"; transcript_id "MSTRG.119658.252"; exon_number "21";
chr3	StringTie	exon	9464425	9464672	1000	+	.	gene_id "MSTRG.119658"; transcript_id "MSTRG.119658.252"; exon_number "22";
chr3	StringTie	exon	9468519	9468575	1000	+	.	gene_id "MSTRG.119658"; transcript_id "MSTRG.119658.252"; exon_number "23";
chr3	StringTie	exon	9470459	9470929	1000	+	.	gene_id "MSTRG.119658"; transcript_id "MSTRG.119658.252"; exon_number "24";
chr3	StringTie	exon	9473236	9473537	1000	+	.	gene_id "MSTRG.119658"; transcript_id "MSTRG.119658.252"; exon_number "25";
chr3	StringTie	exon	9474449	9474582	1000	+	.	gene_id "MSTRG.119658"; transcript_id "MSTRG.119658.252"; exon_number "26";
chr3	StringTie	exon	9475068	9475156	1000	+	.	gene_id "MSTRG.119658"; transcript_id "MSTRG.119658.252"; exon_number "27";
chr3	StringTie	exon	9475483	9478138	1000	+	.	gene_id "MSTRG.119658"; transcript_id "MSTRG.119658.252"; exon_number "28";
chr3	StringTie	transcript	9397633	9479288	1000	+	.	gene_id "MSTRG.119658"; transcript_id "MSTRG.119658.253";
chr3	StringTie	exon	9397633	9397977	1000	+	.	gene_id "MSTRG.119658"; transcript_id "MSTRG.119658.253"; exon_number "1";
chr3	StringTie	exon	9422723	9423257	1000	+	.	gene_id "MSTRG.119658"; transcript_id "MSTRG.119658.253"; exon_number "2";
chr3	StringTie	exon	9424467	9424526	1000	+	.	gene_id "MSTRG.119658"; transcript_id "MSTRG.119658.253"; exon_number "3";
chr3	StringTie	exon	9428823	9429009	1000	+	.	gene_id "MSTRG.119658"; transcript_id "MSTRG.119658.253"; exon_number "4";
chr3	StringTie	exon	9429827	9430051	1000	+	.	gene_id "MSTRG.119658"; transcript_id "MSTRG.119658.253"; exon_number "5";
chr3	StringTie	exon	9433845	9433950	1000	+	.	gene_id "MSTRG.119658"; transcript_id "MSTRG.119658.253"; exon_number "6";
chr3	StringTie	exon	9434334	9434485	1000	+	.	gene_id "MSTRG.119658"; transcript_id "MSTRG.119658.253"; exon_number "7";
chr3	StringTie	exon	9434824	9434882	1000	+	.	gene_id "MSTRG.119658"; transcript_id "MSTRG.119658.253"; exon_number "8";
chr3	StringTie	exon	9435728	9435906	1000	+	.	gene_id "MSTRG.119658"; transcript_id "MSTRG.119658.253"; exon_number "9";
chr3	StringTie	exon	9440456	9440698	1000	+	.	gene_id "MSTRG.119658"; transcript_id "MSTRG.119658.253"; exon_number "10";
chr3	StringTie	exon	9441593	9441741	1000	+	.	gene_id "MSTRG.119658"; transcript_id "MSTRG.119658.253"; exon_number "11";
chr3	StringTie	exon	9442128	9442245	1000	+	.	gene_id "MSTRG.119658"; transcript_id "MSTRG.119658.253"; exon_number "12";
chr3	StringTie	exon	9443308	9443417	1000	+	.	gene_id "MSTRG.119658"; transcript_id "MSTRG.119658.253"; exon_number "13";
chr3	StringTie	exon	9445048	9445300	1000	+	.	gene_id "MSTRG.119658"; transcript_id "MSTRG.119658.253"; exon_number "14";
chr3	StringTie	exon	9445657	9445740	1000	+	.	gene_id "MSTRG.119658"; transcript_id "MSTRG.119658.253"; exon_number "15";
chr3	StringTie	exon	9447050	9447307	1000	+	.	gene_id "MSTRG.119658"; transcript_id "MSTRG.119658.253"; exon_number "16";
chr3	StringTie	exon	9447686	9448006	1000	+	.	gene_id "MSTRG.119658"; transcript_id "MSTRG.119658.253"; exon_number "17";
chr3	StringTie	exon	9448388	9448630	1000	+	.	gene_id "MSTRG.119658"; transcript_id "MSTRG.119658.253"; exon_number "18";
chr3	StringTie	exon	9449480	9449592	1000	+	.	gene_id "MSTRG.119658"; transcript_id "MSTRG.119658.253"; exon_number "19";
chr3	StringTie	exon	9453739	9453868	1000	+	.	gene_id "MSTRG.119658"; transcript_id "MSTRG.119658.253"; exon_number "20";
chr3	StringTie	exon	9454005	9454101	1000	+	.	gene_id "MSTRG.119658"; transcript_id "MSTRG.119658.253"; exon_number "21";
chr3	StringTie	exon	9464425	9464672	1000	+	.	gene_id "MSTRG.119658"; transcript_id "MSTRG.119658.253"; exon_number "22";
chr3	StringTie	exon	9468519	9468575	1000	+	.	gene_id "MSTRG.119658"; transcript_id "MSTRG.119658.253"; exon_number "23";
chr3	StringTie	exon	9470459	9470929	1000	+	.	gene_id "MSTRG.119658"; transcript_id "MSTRG.119658.253"; exon_number "24";
chr3	StringTie	exon	9473236	9473537	1000	+	.	gene_id "MSTRG.119658"; transcript_id "MSTRG.119658.253"; exon_number "25";
chr3	StringTie	exon	9474449	9474582	1000	+	.	gene_id "MSTRG.119658"; transcript_id "MSTRG.119658.253"; exon_number "26";
chr3	StringTie	exon	9475068	9475156	1000	+	.	gene_id "MSTRG.119658"; transcript_id "MSTRG.119658.253"; exon_number "27";
chr3	StringTie	exon	9475483	9479288	1000	+	.	gene_id "MSTRG.119658"; transcript_id "MSTRG.119658.253"; exon_number "28";
chr3	StringTie	transcript	9397634	9436249	1000	+	.	gene_id "MSTRG.119658"; transcript_id "MSTRG.119658.254";
chr3	StringTie	exon	9397634	9397977	1000	+	.	gene_id "MSTRG.119658"; transcript_id "MSTRG.119658.254"; exon_number "1";
chr3	StringTie	exon	9424467	9424526	1000	+	.	gene_id "MSTRG.119658"; transcript_id "MSTRG.119658.254"; exon_number "2";
chr3	StringTie	exon	9428823	9429009	1000	+	.	gene_id "MSTRG.119658"; transcript_id "MSTRG.119658.254"; exon_number "3";
chr3	StringTie	exon	9429827	9430051	1000	+	.	gene_id "MSTRG.119658"; transcript_id "MSTRG.119658.254"; exon_number "4";
chr3	StringTie	exon	9433845	9433950	1000	+	.	gene_id "MSTRG.119658"; transcript_id "MSTRG.119658.254"; exon_number "5";
chr3	StringTie	exon	9434277	9434485	1000	+	.	gene_id "MSTRG.119658"; transcript_id "MSTRG.119658.254"; exon_number "6";
chr3	StringTie	exon	9434590	9434630	1000	+	.	gene_id "MSTRG.119658"; transcript_id "MSTRG.119658.254"; exon_number "7";
chr3	StringTie	exon	9434824	9434882	1000	+	.	gene_id "MSTRG.119658"; transcript_id "MSTRG.119658.254"; exon_number "8";
chr3	StringTie	exon	9435728	9435906	1000	+	.	gene_id "MSTRG.119658"; transcript_id "MSTRG.119658.254"; exon_number "9";
chr3	StringTie	exon	9436068	9436249	1000	+	.	gene_id "MSTRG.119658"; transcript_id "MSTRG.119658.254"; exon_number "10";
chr3	StringTie	transcript	9397635	9480554	1000	+	.	gene_id "MSTRG.119658"; transcript_id "MSTRG.119658.255";
chr3	StringTie	exon	9397635	9397977	1000	+	.	gene_id "MSTRG.119658"; transcript_id "MSTRG.119658.255"; exon_number "1";
chr3	StringTie	exon	9422723	9423257	1000	+	.	gene_id "MSTRG.119658"; transcript_id "MSTRG.119658.255"; exon_number "2";
chr3	StringTie	exon	9424467	9424526	1000	+	.	gene_id "MSTRG.119658"; transcript_id "MSTRG.119658.255"; exon_number "3";
chr3	StringTie	exon	9428823	9429009	1000	+	.	gene_id "MSTRG.119658"; transcript_id "MSTRG.119658.255"; exon_number "4";
chr3	StringTie	exon	9429827	9430051	1000	+	.	gene_id "MSTRG.119658"; transcript_id "MSTRG.119658.255"; exon_number "5";
chr3	StringTie	exon	9433845	9433950	1000	+	.	gene_id "MSTRG.119658"; transcript_id "MSTRG.119658.255"; exon_number "6";
chr3	StringTie	exon	9434277	9434485	1000	+	.	gene_id "MSTRG.119658"; transcript_id "MSTRG.119658.255"; exon_number "7";
chr3	StringTie	exon	9434824	9434882	1000	+	.	gene_id "MSTRG.119658"; transcript_id "MSTRG.119658.255"; exon_number "8";
chr3	StringTie	exon	9435728	9435906	1000	+	.	gene_id "MSTRG.119658"; transcript_id "MSTRG.119658.255"; exon_number "9";
chr3	StringTie	exon	9440456	9440698	1000	+	.	gene_id "MSTRG.119658"; transcript_id "MSTRG.119658.255"; exon_number "10";
chr3	StringTie	exon	9441593	9441741	1000	+	.	gene_id "MSTRG.119658"; transcript_id "MSTRG.119658.255"; exon_number "11";
chr3	StringTie	exon	9442128	9442245	1000	+	.	gene_id "MSTRG.119658"; transcript_id "MSTRG.119658.255"; exon_number "12";
chr3	StringTie	exon	9443308	9443417	1000	+	.	gene_id "MSTRG.119658"; transcript_id "MSTRG.119658.255"; exon_number "13";
chr3	StringTie	exon	9445048	9445300	1000	+	.	gene_id "MSTRG.119658"; transcript_id "MSTRG.119658.255"; exon_number "14";
chr3	StringTie	exon	9445657	9445740	1000	+	.	gene_id "MSTRG.119658"; transcript_id "MSTRG.119658.255"; exon_number "15";
chr3	StringTie	exon	9447050	9447307	1000	+	.	gene_id "MSTRG.119658"; transcript_id "MSTRG.119658.255"; exon_number "16";
chr3	StringTie	exon	9447686	9448006	1000	+	.	gene_id "MSTRG.119658"; transcript_id "MSTRG.119658.255"; exon_number "17";
chr3	StringTie	exon	9448388	9448630	1000	+	.	gene_id "MSTRG.119658"; transcript_id "MSTRG.119658.255"; exon_number "18";
chr3	StringTie	exon	9453739	9453868	1000	+	.	gene_id "MSTRG.119658"; transcript_id "MSTRG.119658.255"; exon_number "19";
chr3	StringTie	exon	9454005	9454101	1000	+	.	gene_id "MSTRG.119658"; transcript_id "MSTRG.119658.255"; exon_number "20";
chr3	StringTie	exon	9464425	9464672	1000	+	.	gene_id "MSTRG.119658"; transcript_id "MSTRG.119658.255"; exon_number "21";
chr3	StringTie	exon	9470459	9470929	1000	+	.	gene_id "MSTRG.119658"; transcript_id "MSTRG.119658.255"; exon_number "22";
chr3	StringTie	exon	9473236	9473537	1000	+	.	gene_id "MSTRG.119658"; transcript_id "MSTRG.119658.255"; exon_number "23";
chr3	StringTie	exon	9474449	9474582	1000	+	.	gene_id "MSTRG.119658"; transcript_id "MSTRG.119658.255"; exon_number "24";
chr3	StringTie	exon	9475068	9475156	1000	+	.	gene_id "MSTRG.119658"; transcript_id "MSTRG.119658.255"; exon_number "25";
chr3	StringTie	exon	9475483	9480554	1000	+	.	gene_id "MSTRG.119658"; transcript_id "MSTRG.119658.255"; exon_number "26";
chr3	StringTie	transcript	9397636	9478172	1000	+	.	gene_id "MSTRG.119658"; transcript_id "MSTRG.119658.256";
chr3	StringTie	exon	9397636	9397977	1000	+	.	gene_id "MSTRG.119658"; transcript_id "MSTRG.119658.256"; exon_number "1";
chr3	StringTie	exon	9424467	9424526	1000	+	.	gene_id "MSTRG.119658"; transcript_id "MSTRG.119658.256"; exon_number "2";
chr3	StringTie	exon	9428823	9429009	1000	+	.	gene_id "MSTRG.119658"; transcript_id "MSTRG.119658.256"; exon_number "3";
chr3	StringTie	exon	9429827	9430051	1000	+	.	gene_id "MSTRG.119658"; transcript_id "MSTRG.119658.256"; exon_number "4";
chr3	StringTie	exon	9433845	9433950	1000	+	.	gene_id "MSTRG.119658"; transcript_id "MSTRG.119658.256"; exon_number "5";
chr3	StringTie	exon	9434334	9434485	1000	+	.	gene_id "MSTRG.119658"; transcript_id "MSTRG.119658.256"; exon_number "6";
chr3	StringTie	exon	9434824	9434882	1000	+	.	gene_id "MSTRG.119658"; transcript_id "MSTRG.119658.256"; exon_number "7";
chr3	StringTie	exon	9435728	9435906	1000	+	.	gene_id "MSTRG.119658"; transcript_id "MSTRG.119658.256"; exon_number "8";
chr3	StringTie	exon	9436850	9436888	1000	+	.	gene_id "MSTRG.119658"; transcript_id "MSTRG.119658.256"; exon_number "9";
chr3	StringTie	exon	9440456	9440698	1000	+	.	gene_id "MSTRG.119658"; transcript_id "MSTRG.119658.256"; exon_number "10";
chr3	StringTie	exon	9441593	9441741	1000	+	.	gene_id "MSTRG.119658"; transcript_id "MSTRG.119658.256"; exon_number "11";
chr3	StringTie	exon	9442128	9442245	1000	+	.	gene_id "MSTRG.119658"; transcript_id "MSTRG.119658.256"; exon_number "12";
chr3	StringTie	exon	9443308	9443417	1000	+	.	gene_id "MSTRG.119658"; transcript_id "MSTRG.119658.256"; exon_number "13";
chr3	StringTie	exon	9445048	9445300	1000	+	.	gene_id "MSTRG.119658"; transcript_id "MSTRG.119658.256"; exon_number "14";
chr3	StringTie	exon	9445657	9445740	1000	+	.	gene_id "MSTRG.119658"; transcript_id "MSTRG.119658.256"; exon_number "15";
chr3	StringTie	exon	9447050	9447307	1000	+	.	gene_id "MSTRG.119658"; transcript_id "MSTRG.119658.256"; exon_number "16";
chr3	StringTie	exon	9447686	9448006	1000	+	.	gene_id "MSTRG.119658"; transcript_id "MSTRG.119658.256"; exon_number "17";
chr3	StringTie	exon	9448388	9448630	1000	+	.	gene_id "MSTRG.119658"; transcript_id "MSTRG.119658.256"; exon_number "18";
chr3	StringTie	exon	9453739	9453868	1000	+	.	gene_id "MSTRG.119658"; transcript_id "MSTRG.119658.256"; exon_number "19";
chr3	StringTie	exon	9454005	9454101	1000	+	.	gene_id "MSTRG.119658"; transcript_id "MSTRG.119658.256"; exon_number "20";
chr3	StringTie	exon	9464425	9464672	1000	+	.	gene_id "MSTRG.119658"; transcript_id "MSTRG.119658.256"; exon_number "21";
chr3	StringTie	exon	9470459	9470929	1000	+	.	gene_id "MSTRG.119658"; transcript_id "MSTRG.119658.256"; exon_number "22";
chr3	StringTie	exon	9473236	9473537	1000	+	.	gene_id "MSTRG.119658"; transcript_id "MSTRG.119658.256"; exon_number "23";
chr3	StringTie	exon	9474449	9474971	1000	+	.	gene_id "MSTRG.119658"; transcript_id "MSTRG.119658.256"; exon_number "24";
chr3	StringTie	exon	9475068	9475156	1000	+	.	gene_id "MSTRG.119658"; transcript_id "MSTRG.119658.256"; exon_number "25";
chr3	StringTie	exon	9475300	9478172	1000	+	.	gene_id "MSTRG.119658"; transcript_id "MSTRG.119658.256"; exon_number "26";
chr3	StringTie	transcript	9397636	9478179	1000	+	.	gene_id "MSTRG.119658"; transcript_id "MSTRG.119658.257";
chr3	StringTie	exon	9397636	9397977	1000	+	.	gene_id "MSTRG.119658"; transcript_id "MSTRG.119658.257"; exon_number "1";
chr3	StringTie	exon	9424467	9424526	1000	+	.	gene_id "MSTRG.119658"; transcript_id "MSTRG.119658.257"; exon_number "2";
chr3	StringTie	exon	9428823	9429009	1000	+	.	gene_id "MSTRG.119658"; transcript_id "MSTRG.119658.257"; exon_number "3";
chr3	StringTie	exon	9429827	9430051	1000	+	.	gene_id "MSTRG.119658"; transcript_id "MSTRG.119658.257"; exon_number "4";
chr3	StringTie	exon	9433370	9433562	1000	+	.	gene_id "MSTRG.119658"; transcript_id "MSTRG.119658.257"; exon_number "5";
chr3	StringTie	exon	9433845	9433950	1000	+	.	gene_id "MSTRG.119658"; transcript_id "MSTRG.119658.257"; exon_number "6";
chr3	StringTie	exon	9434045	9434181	1000	+	.	gene_id "MSTRG.119658"; transcript_id "MSTRG.119658.257"; exon_number "7";
chr3	StringTie	exon	9434277	9434485	1000	+	.	gene_id "MSTRG.119658"; transcript_id "MSTRG.119658.257"; exon_number "8";
chr3	StringTie	exon	9434590	9434630	1000	+	.	gene_id "MSTRG.119658"; transcript_id "MSTRG.119658.257"; exon_number "9";
chr3	StringTie	exon	9434824	9434882	1000	+	.	gene_id "MSTRG.119658"; transcript_id "MSTRG.119658.257"; exon_number "10";
chr3	StringTie	exon	9435728	9435906	1000	+	.	gene_id "MSTRG.119658"; transcript_id "MSTRG.119658.257"; exon_number "11";
chr3	StringTie	exon	9436850	9436888	1000	+	.	gene_id "MSTRG.119658"; transcript_id "MSTRG.119658.257"; exon_number "12";
chr3	StringTie	exon	9440456	9440698	1000	+	.	gene_id "MSTRG.119658"; transcript_id "MSTRG.119658.257"; exon_number "13";
chr3	StringTie	exon	9441593	9441741	1000	+	.	gene_id "MSTRG.119658"; transcript_id "MSTRG.119658.257"; exon_number "14";
chr3	StringTie	exon	9442128	9442245	1000	+	.	gene_id "MSTRG.119658"; transcript_id "MSTRG.119658.257"; exon_number "15";
chr3	StringTie	exon	9443308	9443417	1000	+	.	gene_id "MSTRG.119658"; transcript_id "MSTRG.119658.257"; exon_number "16";
chr3	StringTie	exon	9445048	9445300	1000	+	.	gene_id "MSTRG.119658"; transcript_id "MSTRG.119658.257"; exon_number "17";
chr3	StringTie	exon	9445657	9445740	1000	+	.	gene_id "MSTRG.119658"; transcript_id "MSTRG.119658.257"; exon_number "18";
chr3	StringTie	exon	9447050	9447307	1000	+	.	gene_id "MSTRG.119658"; transcript_id "MSTRG.119658.257"; exon_number "19";
chr3	StringTie	exon	9447686	9448006	1000	+	.	gene_id "MSTRG.119658"; transcript_id "MSTRG.119658.257"; exon_number "20";
chr3	StringTie	exon	9448388	9448630	1000	+	.	gene_id "MSTRG.119658"; transcript_id "MSTRG.119658.257"; exon_number "21";
chr3	StringTie	exon	9453739	9453868	1000	+	.	gene_id "MSTRG.119658"; transcript_id "MSTRG.119658.257"; exon_number "22";
chr3	StringTie	exon	9464425	9464672	1000	+	.	gene_id "MSTRG.119658"; transcript_id "MSTRG.119658.257"; exon_number "23";
chr3	StringTie	exon	9468519	9468575	1000	+	.	gene_id "MSTRG.119658"; transcript_id "MSTRG.119658.257"; exon_number "24";
chr3	StringTie	exon	9470459	9470929	1000	+	.	gene_id "MSTRG.119658"; transcript_id "MSTRG.119658.257"; exon_number "25";
chr3	StringTie	exon	9473236	9473537	1000	+	.	gene_id "MSTRG.119658"; transcript_id "MSTRG.119658.257"; exon_number "26";
chr3	StringTie	exon	9474449	9474582	1000	+	.	gene_id "MSTRG.119658"; transcript_id "MSTRG.119658.257"; exon_number "27";
chr3	StringTie	exon	9475068	9475156	1000	+	.	gene_id "MSTRG.119658"; transcript_id "MSTRG.119658.257"; exon_number "28";
chr3	StringTie	exon	9475483	9478179	1000	+	.	gene_id "MSTRG.119658"; transcript_id "MSTRG.119658.257"; exon_number "29";
chr3	StringTie	transcript	9397640	9478149	1000	+	.	gene_id "MSTRG.119658"; transcript_id "MSTRG.119658.258";
chr3	StringTie	exon	9397640	9397977	1000	+	.	gene_id "MSTRG.119658"; transcript_id "MSTRG.119658.258"; exon_number "1";
chr3	StringTie	exon	9424467	9424526	1000	+	.	gene_id "MSTRG.119658"; transcript_id "MSTRG.119658.258"; exon_number "2";
chr3	StringTie	exon	9428823	9429009	1000	+	.	gene_id "MSTRG.119658"; transcript_id "MSTRG.119658.258"; exon_number "3";
chr3	StringTie	exon	9433845	9433950	1000	+	.	gene_id "MSTRG.119658"; transcript_id "MSTRG.119658.258"; exon_number "4";
chr3	StringTie	exon	9434334	9434485	1000	+	.	gene_id "MSTRG.119658"; transcript_id "MSTRG.119658.258"; exon_number "5";
chr3	StringTie	exon	9434824	9434882	1000	+	.	gene_id "MSTRG.119658"; transcript_id "MSTRG.119658.258"; exon_number "6";
chr3	StringTie	exon	9435728	9435906	1000	+	.	gene_id "MSTRG.119658"; transcript_id "MSTRG.119658.258"; exon_number "7";
chr3	StringTie	exon	9440456	9440698	1000	+	.	gene_id "MSTRG.119658"; transcript_id "MSTRG.119658.258"; exon_number "8";
chr3	StringTie	exon	9441593	9441741	1000	+	.	gene_id "MSTRG.119658"; transcript_id "MSTRG.119658.258"; exon_number "9";
chr3	StringTie	exon	9442128	9442245	1000	+	.	gene_id "MSTRG.119658"; transcript_id "MSTRG.119658.258"; exon_number "10";
chr3	StringTie	exon	9443308	9443417	1000	+	.	gene_id "MSTRG.119658"; transcript_id "MSTRG.119658.258"; exon_number "11";
chr3	StringTie	exon	9445048	9445300	1000	+	.	gene_id "MSTRG.119658"; transcript_id "MSTRG.119658.258"; exon_number "12";
chr3	StringTie	exon	9445657	9445740	1000	+	.	gene_id "MSTRG.119658"; transcript_id "MSTRG.119658.258"; exon_number "13";
chr3	StringTie	exon	9447050	9447307	1000	+	.	gene_id "MSTRG.119658"; transcript_id "MSTRG.119658.258"; exon_number "14";
chr3	StringTie	exon	9447686	9448006	1000	+	.	gene_id "MSTRG.119658"; transcript_id "MSTRG.119658.258"; exon_number "15";
chr3	StringTie	exon	9448388	9448630	1000	+	.	gene_id "MSTRG.119658"; transcript_id "MSTRG.119658.258"; exon_number "16";
chr3	StringTie	exon	9453739	9453868	1000	+	.	gene_id "MSTRG.119658"; transcript_id "MSTRG.119658.258"; exon_number "17";
chr3	StringTie	exon	9464425	9464672	1000	+	.	gene_id "MSTRG.119658"; transcript_id "MSTRG.119658.258"; exon_number "18";
chr3	StringTie	exon	9468519	9468575	1000	+	.	gene_id "MSTRG.119658"; transcript_id "MSTRG.119658.258"; exon_number "19";
chr3	StringTie	exon	9470459	9470929	1000	+	.	gene_id "MSTRG.119658"; transcript_id "MSTRG.119658.258"; exon_number "20";
chr3	StringTie	exon	9473236	9473537	1000	+	.	gene_id "MSTRG.119658"; transcript_id "MSTRG.119658.258"; exon_number "21";
chr3	StringTie	exon	9474449	9474582	1000	+	.	gene_id "MSTRG.119658"; transcript_id "MSTRG.119658.258"; exon_number "22";
chr3	StringTie	exon	9475068	9475156	1000	+	.	gene_id "MSTRG.119658"; transcript_id "MSTRG.119658.258"; exon_number "23";
chr3	StringTie	exon	9475483	9478149	1000	+	.	gene_id "MSTRG.119658"; transcript_id "MSTRG.119658.258"; exon_number "24";
chr3	StringTie	transcript	9397640	9478276	1000	+	.	gene_id "MSTRG.119658"; transcript_id "MSTRG.119658.259";
chr3	StringTie	exon	9397640	9397977	1000	+	.	gene_id "MSTRG.119658"; transcript_id "MSTRG.119658.259"; exon_number "1";
chr3	StringTie	exon	9424467	9424526	1000	+	.	gene_id "MSTRG.119658"; transcript_id "MSTRG.119658.259"; exon_number "2";
chr3	StringTie	exon	9428823	9429009	1000	+	.	gene_id "MSTRG.119658"; transcript_id "MSTRG.119658.259"; exon_number "3";
chr3	StringTie	exon	9429827	9430051	1000	+	.	gene_id "MSTRG.119658"; transcript_id "MSTRG.119658.259"; exon_number "4";
chr3	StringTie	exon	9432306	9433562	1000	+	.	gene_id "MSTRG.119658"; transcript_id "MSTRG.119658.259"; exon_number "5";
chr3	StringTie	exon	9433845	9433950	1000	+	.	gene_id "MSTRG.119658"; transcript_id "MSTRG.119658.259"; exon_number "6";
chr3	StringTie	exon	9434277	9434485	1000	+	.	gene_id "MSTRG.119658"; transcript_id "MSTRG.119658.259"; exon_number "7";
chr3	StringTie	exon	9434824	9434882	1000	+	.	gene_id "MSTRG.119658"; transcript_id "MSTRG.119658.259"; exon_number "8";
chr3	StringTie	exon	9435728	9435906	1000	+	.	gene_id "MSTRG.119658"; transcript_id "MSTRG.119658.259"; exon_number "9";
chr3	StringTie	exon	9440456	9440698	1000	+	.	gene_id "MSTRG.119658"; transcript_id "MSTRG.119658.259"; exon_number "10";
chr3	StringTie	exon	9441593	9441741	1000	+	.	gene_id "MSTRG.119658"; transcript_id "MSTRG.119658.259"; exon_number "11";
chr3	StringTie	exon	9442128	9442245	1000	+	.	gene_id "MSTRG.119658"; transcript_id "MSTRG.119658.259"; exon_number "12";
chr3	StringTie	exon	9443308	9443417	1000	+	.	gene_id "MSTRG.119658"; transcript_id "MSTRG.119658.259"; exon_number "13";
chr3	StringTie	exon	9445048	9445300	1000	+	.	gene_id "MSTRG.119658"; transcript_id "MSTRG.119658.259"; exon_number "14";
chr3	StringTie	exon	9445657	9445740	1000	+	.	gene_id "MSTRG.119658"; transcript_id "MSTRG.119658.259"; exon_number "15";
chr3	StringTie	exon	9447050	9447307	1000	+	.	gene_id "MSTRG.119658"; transcript_id "MSTRG.119658.259"; exon_number "16";
chr3	StringTie	exon	9447686	9448006	1000	+	.	gene_id "MSTRG.119658"; transcript_id "MSTRG.119658.259"; exon_number "17";
chr3	StringTie	exon	9448388	9448630	1000	+	.	gene_id "MSTRG.119658"; transcript_id "MSTRG.119658.259"; exon_number "18";
chr3	StringTie	exon	9453739	9453868	1000	+	.	gene_id "MSTRG.119658"; transcript_id "MSTRG.119658.259"; exon_number "19";
chr3	StringTie	exon	9464425	9464672	1000	+	.	gene_id "MSTRG.119658"; transcript_id "MSTRG.119658.259"; exon_number "20";
chr3	StringTie	exon	9468519	9468575	1000	+	.	gene_id "MSTRG.119658"; transcript_id "MSTRG.119658.259"; exon_number "21";
chr3	StringTie	exon	9469768	9469890	1000	+	.	gene_id "MSTRG.119658"; transcript_id "MSTRG.119658.259"; exon_number "22";
chr3	StringTie	exon	9470459	9470929	1000	+	.	gene_id "MSTRG.119658"; transcript_id "MSTRG.119658.259"; exon_number "23";
chr3	StringTie	exon	9473236	9473537	1000	+	.	gene_id "MSTRG.119658"; transcript_id "MSTRG.119658.259"; exon_number "24";
chr3	StringTie	exon	9474449	9474582	1000	+	.	gene_id "MSTRG.119658"; transcript_id "MSTRG.119658.259"; exon_number "25";
chr3	StringTie	exon	9475068	9475156	1000	+	.	gene_id "MSTRG.119658"; transcript_id "MSTRG.119658.259"; exon_number "26";
chr3	StringTie	exon	9475483	9478276	1000	+	.	gene_id "MSTRG.119658"; transcript_id "MSTRG.119658.259"; exon_number "27";
chr3	StringTie	transcript	9397510	9478396	1000	+	.	gene_id "MSTRG.119658"; transcript_id "MSTRG.119658.26";
chr3	StringTie	exon	9397510	9397977	1000	+	.	gene_id "MSTRG.119658"; transcript_id "MSTRG.119658.26"; exon_number "1";
chr3	StringTie	exon	9421082	9421592	1000	+	.	gene_id "MSTRG.119658"; transcript_id "MSTRG.119658.26"; exon_number "2";
chr3	StringTie	exon	9422723	9423257	1000	+	.	gene_id "MSTRG.119658"; transcript_id "MSTRG.119658.26"; exon_number "3";
chr3	StringTie	exon	9424467	9424526	1000	+	.	gene_id "MSTRG.119658"; transcript_id "MSTRG.119658.26"; exon_number "4";
chr3	StringTie	exon	9428823	9429009	1000	+	.	gene_id "MSTRG.119658"; transcript_id "MSTRG.119658.26"; exon_number "5";
chr3	StringTie	exon	9429827	9430051	1000	+	.	gene_id "MSTRG.119658"; transcript_id "MSTRG.119658.26"; exon_number "6";
chr3	StringTie	exon	9433370	9433562	1000	+	.	gene_id "MSTRG.119658"; transcript_id "MSTRG.119658.26"; exon_number "7";
chr3	StringTie	exon	9433845	9433950	1000	+	.	gene_id "MSTRG.119658"; transcript_id "MSTRG.119658.26"; exon_number "8";
chr3	StringTie	exon	9434277	9434485	1000	+	.	gene_id "MSTRG.119658"; transcript_id "MSTRG.119658.26"; exon_number "9";
chr3	StringTie	exon	9434824	9434882	1000	+	.	gene_id "MSTRG.119658"; transcript_id "MSTRG.119658.26"; exon_number "10";
chr3	StringTie	exon	9435728	9435906	1000	+	.	gene_id "MSTRG.119658"; transcript_id "MSTRG.119658.26"; exon_number "11";
chr3	StringTie	exon	9440456	9440698	1000	+	.	gene_id "MSTRG.119658"; transcript_id "MSTRG.119658.26"; exon_number "12";
chr3	StringTie	exon	9441593	9441741	1000	+	.	gene_id "MSTRG.119658"; transcript_id "MSTRG.119658.26"; exon_number "13";
chr3	StringTie	exon	9442128	9442245	1000	+	.	gene_id "MSTRG.119658"; transcript_id "MSTRG.119658.26"; exon_number "14";
chr3	StringTie	exon	9443308	9443417	1000	+	.	gene_id "MSTRG.119658"; transcript_id "MSTRG.119658.26"; exon_number "15";
chr3	StringTie	exon	9445048	9445300	1000	+	.	gene_id "MSTRG.119658"; transcript_id "MSTRG.119658.26"; exon_number "16";
chr3	StringTie	exon	9445657	9445740	1000	+	.	gene_id "MSTRG.119658"; transcript_id "MSTRG.119658.26"; exon_number "17";
chr3	StringTie	exon	9447050	9447307	1000	+	.	gene_id "MSTRG.119658"; transcript_id "MSTRG.119658.26"; exon_number "18";
chr3	StringTie	exon	9447686	9448006	1000	+	.	gene_id "MSTRG.119658"; transcript_id "MSTRG.119658.26"; exon_number "19";
chr3	StringTie	exon	9448388	9448630	1000	+	.	gene_id "MSTRG.119658"; transcript_id "MSTRG.119658.26"; exon_number "20";
chr3	StringTie	exon	9453739	9453868	1000	+	.	gene_id "MSTRG.119658"; transcript_id "MSTRG.119658.26"; exon_number "21";
chr3	StringTie	exon	9464425	9464672	1000	+	.	gene_id "MSTRG.119658"; transcript_id "MSTRG.119658.26"; exon_number "22";
chr3	StringTie	exon	9470459	9470929	1000	+	.	gene_id "MSTRG.119658"; transcript_id "MSTRG.119658.26"; exon_number "23";
chr3	StringTie	exon	9473236	9473537	1000	+	.	gene_id "MSTRG.119658"; transcript_id "MSTRG.119658.26"; exon_number "24";
chr3	StringTie	exon	9474449	9474582	1000	+	.	gene_id "MSTRG.119658"; transcript_id "MSTRG.119658.26"; exon_number "25";
chr3	StringTie	exon	9475068	9475156	1000	+	.	gene_id "MSTRG.119658"; transcript_id "MSTRG.119658.26"; exon_number "26";
chr3	StringTie	exon	9475483	9478396	1000	+	.	gene_id "MSTRG.119658"; transcript_id "MSTRG.119658.26"; exon_number "27";
chr3	StringTie	transcript	9397645	9478197	1000	+	.	gene_id "MSTRG.119658"; transcript_id "MSTRG.119658.260";
chr3	StringTie	exon	9397645	9397977	1000	+	.	gene_id "MSTRG.119658"; transcript_id "MSTRG.119658.260"; exon_number "1";
chr3	StringTie	exon	9422723	9423257	1000	+	.	gene_id "MSTRG.119658"; transcript_id "MSTRG.119658.260"; exon_number "2";
chr3	StringTie	exon	9424467	9424526	1000	+	.	gene_id "MSTRG.119658"; transcript_id "MSTRG.119658.260"; exon_number "3";
chr3	StringTie	exon	9428823	9429009	1000	+	.	gene_id "MSTRG.119658"; transcript_id "MSTRG.119658.260"; exon_number "4";
chr3	StringTie	exon	9429827	9430051	1000	+	.	gene_id "MSTRG.119658"; transcript_id "MSTRG.119658.260"; exon_number "5";
chr3	StringTie	exon	9433370	9433562	1000	+	.	gene_id "MSTRG.119658"; transcript_id "MSTRG.119658.260"; exon_number "6";
chr3	StringTie	exon	9433845	9433950	1000	+	.	gene_id "MSTRG.119658"; transcript_id "MSTRG.119658.260"; exon_number "7";
chr3	StringTie	exon	9434334	9434485	1000	+	.	gene_id "MSTRG.119658"; transcript_id "MSTRG.119658.260"; exon_number "8";
chr3	StringTie	exon	9434824	9434882	1000	+	.	gene_id "MSTRG.119658"; transcript_id "MSTRG.119658.260"; exon_number "9";
chr3	StringTie	exon	9435004	9435906	1000	+	.	gene_id "MSTRG.119658"; transcript_id "MSTRG.119658.260"; exon_number "10";
chr3	StringTie	exon	9436850	9436888	1000	+	.	gene_id "MSTRG.119658"; transcript_id "MSTRG.119658.260"; exon_number "11";
chr3	StringTie	exon	9440456	9440698	1000	+	.	gene_id "MSTRG.119658"; transcript_id "MSTRG.119658.260"; exon_number "12";
chr3	StringTie	exon	9441593	9441741	1000	+	.	gene_id "MSTRG.119658"; transcript_id "MSTRG.119658.260"; exon_number "13";
chr3	StringTie	exon	9442128	9442245	1000	+	.	gene_id "MSTRG.119658"; transcript_id "MSTRG.119658.260"; exon_number "14";
chr3	StringTie	exon	9443308	9443417	1000	+	.	gene_id "MSTRG.119658"; transcript_id "MSTRG.119658.260"; exon_number "15";
chr3	StringTie	exon	9445045	9445300	1000	+	.	gene_id "MSTRG.119658"; transcript_id "MSTRG.119658.260"; exon_number "16";
chr3	StringTie	exon	9445657	9445740	1000	+	.	gene_id "MSTRG.119658"; transcript_id "MSTRG.119658.260"; exon_number "17";
chr3	StringTie	exon	9447050	9447307	1000	+	.	gene_id "MSTRG.119658"; transcript_id "MSTRG.119658.260"; exon_number "18";
chr3	StringTie	exon	9447686	9448006	1000	+	.	gene_id "MSTRG.119658"; transcript_id "MSTRG.119658.260"; exon_number "19";
chr3	StringTie	exon	9448388	9448630	1000	+	.	gene_id "MSTRG.119658"; transcript_id "MSTRG.119658.260"; exon_number "20";
chr3	StringTie	exon	9453739	9453868	1000	+	.	gene_id "MSTRG.119658"; transcript_id "MSTRG.119658.260"; exon_number "21";
chr3	StringTie	exon	9454005	9454101	1000	+	.	gene_id "MSTRG.119658"; transcript_id "MSTRG.119658.260"; exon_number "22";
chr3	StringTie	exon	9464425	9470929	1000	+	.	gene_id "MSTRG.119658"; transcript_id "MSTRG.119658.260"; exon_number "23";
chr3	StringTie	exon	9473236	9473537	1000	+	.	gene_id "MSTRG.119658"; transcript_id "MSTRG.119658.260"; exon_number "24";
chr3	StringTie	exon	9474449	9478197	1000	+	.	gene_id "MSTRG.119658"; transcript_id "MSTRG.119658.260"; exon_number "25";
chr3	StringTie	transcript	9397645	9478253	1000	+	.	gene_id "MSTRG.119658"; transcript_id "MSTRG.119658.261";
chr3	StringTie	exon	9397645	9397977	1000	+	.	gene_id "MSTRG.119658"; transcript_id "MSTRG.119658.261"; exon_number "1";
chr3	StringTie	exon	9421479	9421592	1000	+	.	gene_id "MSTRG.119658"; transcript_id "MSTRG.119658.261"; exon_number "2";
chr3	StringTie	exon	9422723	9423257	1000	+	.	gene_id "MSTRG.119658"; transcript_id "MSTRG.119658.261"; exon_number "3";
chr3	StringTie	exon	9424467	9424526	1000	+	.	gene_id "MSTRG.119658"; transcript_id "MSTRG.119658.261"; exon_number "4";
chr3	StringTie	exon	9428823	9429009	1000	+	.	gene_id "MSTRG.119658"; transcript_id "MSTRG.119658.261"; exon_number "5";
chr3	StringTie	exon	9433370	9433562	1000	+	.	gene_id "MSTRG.119658"; transcript_id "MSTRG.119658.261"; exon_number "6";
chr3	StringTie	exon	9433845	9433950	1000	+	.	gene_id "MSTRG.119658"; transcript_id "MSTRG.119658.261"; exon_number "7";
chr3	StringTie	exon	9434277	9434485	1000	+	.	gene_id "MSTRG.119658"; transcript_id "MSTRG.119658.261"; exon_number "8";
chr3	StringTie	exon	9434824	9434882	1000	+	.	gene_id "MSTRG.119658"; transcript_id "MSTRG.119658.261"; exon_number "9";
chr3	StringTie	exon	9435728	9435906	1000	+	.	gene_id "MSTRG.119658"; transcript_id "MSTRG.119658.261"; exon_number "10";
chr3	StringTie	exon	9436850	9436888	1000	+	.	gene_id "MSTRG.119658"; transcript_id "MSTRG.119658.261"; exon_number "11";
chr3	StringTie	exon	9440456	9440698	1000	+	.	gene_id "MSTRG.119658"; transcript_id "MSTRG.119658.261"; exon_number "12";
chr3	StringTie	exon	9441593	9441741	1000	+	.	gene_id "MSTRG.119658"; transcript_id "MSTRG.119658.261"; exon_number "13";
chr3	StringTie	exon	9442128	9442245	1000	+	.	gene_id "MSTRG.119658"; transcript_id "MSTRG.119658.261"; exon_number "14";
chr3	StringTie	exon	9443308	9443417	1000	+	.	gene_id "MSTRG.119658"; transcript_id "MSTRG.119658.261"; exon_number "15";
chr3	StringTie	exon	9445048	9445300	1000	+	.	gene_id "MSTRG.119658"; transcript_id "MSTRG.119658.261"; exon_number "16";
chr3	StringTie	exon	9445657	9445740	1000	+	.	gene_id "MSTRG.119658"; transcript_id "MSTRG.119658.261"; exon_number "17";
chr3	StringTie	exon	9447050	9447307	1000	+	.	gene_id "MSTRG.119658"; transcript_id "MSTRG.119658.261"; exon_number "18";
chr3	StringTie	exon	9447686	9448006	1000	+	.	gene_id "MSTRG.119658"; transcript_id "MSTRG.119658.261"; exon_number "19";
chr3	StringTie	exon	9448388	9448630	1000	+	.	gene_id "MSTRG.119658"; transcript_id "MSTRG.119658.261"; exon_number "20";
chr3	StringTie	exon	9452888	9452951	1000	+	.	gene_id "MSTRG.119658"; transcript_id "MSTRG.119658.261"; exon_number "21";
chr3	StringTie	exon	9453739	9453868	1000	+	.	gene_id "MSTRG.119658"; transcript_id "MSTRG.119658.261"; exon_number "22";
chr3	StringTie	exon	9454005	9454101	1000	+	.	gene_id "MSTRG.119658"; transcript_id "MSTRG.119658.261"; exon_number "23";
chr3	StringTie	exon	9464425	9464672	1000	+	.	gene_id "MSTRG.119658"; transcript_id "MSTRG.119658.261"; exon_number "24";
chr3	StringTie	exon	9468519	9468575	1000	+	.	gene_id "MSTRG.119658"; transcript_id "MSTRG.119658.261"; exon_number "25";
chr3	StringTie	exon	9470459	9470929	1000	+	.	gene_id "MSTRG.119658"; transcript_id "MSTRG.119658.261"; exon_number "26";
chr3	StringTie	exon	9473236	9473537	1000	+	.	gene_id "MSTRG.119658"; transcript_id "MSTRG.119658.261"; exon_number "27";
chr3	StringTie	exon	9474449	9474582	1000	+	.	gene_id "MSTRG.119658"; transcript_id "MSTRG.119658.261"; exon_number "28";
chr3	StringTie	exon	9475068	9475156	1000	+	.	gene_id "MSTRG.119658"; transcript_id "MSTRG.119658.261"; exon_number "29";
chr3	StringTie	exon	9475483	9478253	1000	+	.	gene_id "MSTRG.119658"; transcript_id "MSTRG.119658.261"; exon_number "30";
chr3	StringTie	transcript	9397650	9478039	1000	+	.	gene_id "MSTRG.119658"; transcript_id "MSTRG.119658.262";
chr3	StringTie	exon	9397650	9397977	1000	+	.	gene_id "MSTRG.119658"; transcript_id "MSTRG.119658.262"; exon_number "1";
chr3	StringTie	exon	9422723	9423257	1000	+	.	gene_id "MSTRG.119658"; transcript_id "MSTRG.119658.262"; exon_number "2";
chr3	StringTie	exon	9424467	9424526	1000	+	.	gene_id "MSTRG.119658"; transcript_id "MSTRG.119658.262"; exon_number "3";
chr3	StringTie	exon	9428823	9429009	1000	+	.	gene_id "MSTRG.119658"; transcript_id "MSTRG.119658.262"; exon_number "4";
chr3	StringTie	exon	9433845	9433950	1000	+	.	gene_id "MSTRG.119658"; transcript_id "MSTRG.119658.262"; exon_number "5";
chr3	StringTie	exon	9434334	9434485	1000	+	.	gene_id "MSTRG.119658"; transcript_id "MSTRG.119658.262"; exon_number "6";
chr3	StringTie	exon	9434824	9434882	1000	+	.	gene_id "MSTRG.119658"; transcript_id "MSTRG.119658.262"; exon_number "7";
chr3	StringTie	exon	9435728	9435906	1000	+	.	gene_id "MSTRG.119658"; transcript_id "MSTRG.119658.262"; exon_number "8";
chr3	StringTie	exon	9436850	9436888	1000	+	.	gene_id "MSTRG.119658"; transcript_id "MSTRG.119658.262"; exon_number "9";
chr3	StringTie	exon	9440456	9440698	1000	+	.	gene_id "MSTRG.119658"; transcript_id "MSTRG.119658.262"; exon_number "10";
chr3	StringTie	exon	9441593	9441741	1000	+	.	gene_id "MSTRG.119658"; transcript_id "MSTRG.119658.262"; exon_number "11";
chr3	StringTie	exon	9442128	9442245	1000	+	.	gene_id "MSTRG.119658"; transcript_id "MSTRG.119658.262"; exon_number "12";
chr3	StringTie	exon	9443308	9443417	1000	+	.	gene_id "MSTRG.119658"; transcript_id "MSTRG.119658.262"; exon_number "13";
chr3	StringTie	exon	9445048	9445300	1000	+	.	gene_id "MSTRG.119658"; transcript_id "MSTRG.119658.262"; exon_number "14";
chr3	StringTie	exon	9445657	9445740	1000	+	.	gene_id "MSTRG.119658"; transcript_id "MSTRG.119658.262"; exon_number "15";
chr3	StringTie	exon	9447050	9447307	1000	+	.	gene_id "MSTRG.119658"; transcript_id "MSTRG.119658.262"; exon_number "16";
chr3	StringTie	exon	9447686	9448006	1000	+	.	gene_id "MSTRG.119658"; transcript_id "MSTRG.119658.262"; exon_number "17";
chr3	StringTie	exon	9448388	9448630	1000	+	.	gene_id "MSTRG.119658"; transcript_id "MSTRG.119658.262"; exon_number "18";
chr3	StringTie	exon	9453739	9453868	1000	+	.	gene_id "MSTRG.119658"; transcript_id "MSTRG.119658.262"; exon_number "19";
chr3	StringTie	exon	9464425	9464672	1000	+	.	gene_id "MSTRG.119658"; transcript_id "MSTRG.119658.262"; exon_number "20";
chr3	StringTie	exon	9468519	9468575	1000	+	.	gene_id "MSTRG.119658"; transcript_id "MSTRG.119658.262"; exon_number "21";
chr3	StringTie	exon	9470459	9470929	1000	+	.	gene_id "MSTRG.119658"; transcript_id "MSTRG.119658.262"; exon_number "22";
chr3	StringTie	exon	9473236	9473537	1000	+	.	gene_id "MSTRG.119658"; transcript_id "MSTRG.119658.262"; exon_number "23";
chr3	StringTie	exon	9474449	9474582	1000	+	.	gene_id "MSTRG.119658"; transcript_id "MSTRG.119658.262"; exon_number "24";
chr3	StringTie	exon	9475068	9475156	1000	+	.	gene_id "MSTRG.119658"; transcript_id "MSTRG.119658.262"; exon_number "25";
chr3	StringTie	exon	9475483	9478039	1000	+	.	gene_id "MSTRG.119658"; transcript_id "MSTRG.119658.262"; exon_number "26";
chr3	StringTie	transcript	9397652	9478016	1000	+	.	gene_id "MSTRG.119658"; transcript_id "MSTRG.119658.263";
chr3	StringTie	exon	9397652	9397977	1000	+	.	gene_id "MSTRG.119658"; transcript_id "MSTRG.119658.263"; exon_number "1";
chr3	StringTie	exon	9424467	9424526	1000	+	.	gene_id "MSTRG.119658"; transcript_id "MSTRG.119658.263"; exon_number "2";
chr3	StringTie	exon	9428823	9429009	1000	+	.	gene_id "MSTRG.119658"; transcript_id "MSTRG.119658.263"; exon_number "3";
chr3	StringTie	exon	9433845	9433950	1000	+	.	gene_id "MSTRG.119658"; transcript_id "MSTRG.119658.263"; exon_number "4";
chr3	StringTie	exon	9434334	9434485	1000	+	.	gene_id "MSTRG.119658"; transcript_id "MSTRG.119658.263"; exon_number "5";
chr3	StringTie	exon	9434590	9434630	1000	+	.	gene_id "MSTRG.119658"; transcript_id "MSTRG.119658.263"; exon_number "6";
chr3	StringTie	exon	9434824	9434882	1000	+	.	gene_id "MSTRG.119658"; transcript_id "MSTRG.119658.263"; exon_number "7";
chr3	StringTie	exon	9435728	9435906	1000	+	.	gene_id "MSTRG.119658"; transcript_id "MSTRG.119658.263"; exon_number "8";
chr3	StringTie	exon	9436850	9436888	1000	+	.	gene_id "MSTRG.119658"; transcript_id "MSTRG.119658.263"; exon_number "9";
chr3	StringTie	exon	9440456	9440698	1000	+	.	gene_id "MSTRG.119658"; transcript_id "MSTRG.119658.263"; exon_number "10";
chr3	StringTie	exon	9441593	9441741	1000	+	.	gene_id "MSTRG.119658"; transcript_id "MSTRG.119658.263"; exon_number "11";
chr3	StringTie	exon	9442128	9442245	1000	+	.	gene_id "MSTRG.119658"; transcript_id "MSTRG.119658.263"; exon_number "12";
chr3	StringTie	exon	9443308	9443417	1000	+	.	gene_id "MSTRG.119658"; transcript_id "MSTRG.119658.263"; exon_number "13";
chr3	StringTie	exon	9445048	9445300	1000	+	.	gene_id "MSTRG.119658"; transcript_id "MSTRG.119658.263"; exon_number "14";
chr3	StringTie	exon	9445657	9445740	1000	+	.	gene_id "MSTRG.119658"; transcript_id "MSTRG.119658.263"; exon_number "15";
chr3	StringTie	exon	9447050	9447307	1000	+	.	gene_id "MSTRG.119658"; transcript_id "MSTRG.119658.263"; exon_number "16";
chr3	StringTie	exon	9447686	9448006	1000	+	.	gene_id "MSTRG.119658"; transcript_id "MSTRG.119658.263"; exon_number "17";
chr3	StringTie	exon	9448388	9448630	1000	+	.	gene_id "MSTRG.119658"; transcript_id "MSTRG.119658.263"; exon_number "18";
chr3	StringTie	exon	9453739	9453868	1000	+	.	gene_id "MSTRG.119658"; transcript_id "MSTRG.119658.263"; exon_number "19";
chr3	StringTie	exon	9464425	9464672	1000	+	.	gene_id "MSTRG.119658"; transcript_id "MSTRG.119658.263"; exon_number "20";
chr3	StringTie	exon	9468519	9468575	1000	+	.	gene_id "MSTRG.119658"; transcript_id "MSTRG.119658.263"; exon_number "21";
chr3	StringTie	exon	9470459	9470929	1000	+	.	gene_id "MSTRG.119658"; transcript_id "MSTRG.119658.263"; exon_number "22";
chr3	StringTie	exon	9473236	9473537	1000	+	.	gene_id "MSTRG.119658"; transcript_id "MSTRG.119658.263"; exon_number "23";
chr3	StringTie	exon	9474449	9474582	1000	+	.	gene_id "MSTRG.119658"; transcript_id "MSTRG.119658.263"; exon_number "24";
chr3	StringTie	exon	9475068	9475156	1000	+	.	gene_id "MSTRG.119658"; transcript_id "MSTRG.119658.263"; exon_number "25";
chr3	StringTie	exon	9475483	9478016	1000	+	.	gene_id "MSTRG.119658"; transcript_id "MSTRG.119658.263"; exon_number "26";
chr3	StringTie	transcript	9397656	9479659	1000	+	.	gene_id "MSTRG.119658"; transcript_id "MSTRG.119658.264";
chr3	StringTie	exon	9397656	9397977	1000	+	.	gene_id "MSTRG.119658"; transcript_id "MSTRG.119658.264"; exon_number "1";
chr3	StringTie	exon	9424467	9424526	1000	+	.	gene_id "MSTRG.119658"; transcript_id "MSTRG.119658.264"; exon_number "2";
chr3	StringTie	exon	9428823	9429009	1000	+	.	gene_id "MSTRG.119658"; transcript_id "MSTRG.119658.264"; exon_number "3";
chr3	StringTie	exon	9429827	9430051	1000	+	.	gene_id "MSTRG.119658"; transcript_id "MSTRG.119658.264"; exon_number "4";
chr3	StringTie	exon	9433845	9433950	1000	+	.	gene_id "MSTRG.119658"; transcript_id "MSTRG.119658.264"; exon_number "5";
chr3	StringTie	exon	9434277	9434485	1000	+	.	gene_id "MSTRG.119658"; transcript_id "MSTRG.119658.264"; exon_number "6";
chr3	StringTie	exon	9434824	9434882	1000	+	.	gene_id "MSTRG.119658"; transcript_id "MSTRG.119658.264"; exon_number "7";
chr3	StringTie	exon	9435728	9435906	1000	+	.	gene_id "MSTRG.119658"; transcript_id "MSTRG.119658.264"; exon_number "8";
chr3	StringTie	exon	9436850	9436888	1000	+	.	gene_id "MSTRG.119658"; transcript_id "MSTRG.119658.264"; exon_number "9";
chr3	StringTie	exon	9440456	9440698	1000	+	.	gene_id "MSTRG.119658"; transcript_id "MSTRG.119658.264"; exon_number "10";
chr3	StringTie	exon	9441593	9441741	1000	+	.	gene_id "MSTRG.119658"; transcript_id "MSTRG.119658.264"; exon_number "11";
chr3	StringTie	exon	9442128	9442245	1000	+	.	gene_id "MSTRG.119658"; transcript_id "MSTRG.119658.264"; exon_number "12";
chr3	StringTie	exon	9443308	9443417	1000	+	.	gene_id "MSTRG.119658"; transcript_id "MSTRG.119658.264"; exon_number "13";
chr3	StringTie	exon	9445048	9445300	1000	+	.	gene_id "MSTRG.119658"; transcript_id "MSTRG.119658.264"; exon_number "14";
chr3	StringTie	exon	9445657	9445740	1000	+	.	gene_id "MSTRG.119658"; transcript_id "MSTRG.119658.264"; exon_number "15";
chr3	StringTie	exon	9447050	9447307	1000	+	.	gene_id "MSTRG.119658"; transcript_id "MSTRG.119658.264"; exon_number "16";
chr3	StringTie	exon	9447686	9448006	1000	+	.	gene_id "MSTRG.119658"; transcript_id "MSTRG.119658.264"; exon_number "17";
chr3	StringTie	exon	9448388	9448630	1000	+	.	gene_id "MSTRG.119658"; transcript_id "MSTRG.119658.264"; exon_number "18";
chr3	StringTie	exon	9453739	9453868	1000	+	.	gene_id "MSTRG.119658"; transcript_id "MSTRG.119658.264"; exon_number "19";
chr3	StringTie	exon	9464425	9464672	1000	+	.	gene_id "MSTRG.119658"; transcript_id "MSTRG.119658.264"; exon_number "20";
chr3	StringTie	exon	9470459	9470929	1000	+	.	gene_id "MSTRG.119658"; transcript_id "MSTRG.119658.264"; exon_number "21";
chr3	StringTie	exon	9473236	9473537	1000	+	.	gene_id "MSTRG.119658"; transcript_id "MSTRG.119658.264"; exon_number "22";
chr3	StringTie	exon	9474449	9474582	1000	+	.	gene_id "MSTRG.119658"; transcript_id "MSTRG.119658.264"; exon_number "23";
chr3	StringTie	exon	9475068	9475156	1000	+	.	gene_id "MSTRG.119658"; transcript_id "MSTRG.119658.264"; exon_number "24";
chr3	StringTie	exon	9478601	9479659	1000	+	.	gene_id "MSTRG.119658"; transcript_id "MSTRG.119658.264"; exon_number "25";
chr3	StringTie	transcript	9397656	9478026	1000	+	.	gene_id "MSTRG.119658"; transcript_id "MSTRG.119658.265";
chr3	StringTie	exon	9397656	9397977	1000	+	.	gene_id "MSTRG.119658"; transcript_id "MSTRG.119658.265"; exon_number "1";
chr3	StringTie	exon	9424467	9424526	1000	+	.	gene_id "MSTRG.119658"; transcript_id "MSTRG.119658.265"; exon_number "2";
chr3	StringTie	exon	9428823	9429009	1000	+	.	gene_id "MSTRG.119658"; transcript_id "MSTRG.119658.265"; exon_number "3";
chr3	StringTie	exon	9429827	9430051	1000	+	.	gene_id "MSTRG.119658"; transcript_id "MSTRG.119658.265"; exon_number "4";
chr3	StringTie	exon	9433370	9433562	1000	+	.	gene_id "MSTRG.119658"; transcript_id "MSTRG.119658.265"; exon_number "5";
chr3	StringTie	exon	9433845	9433950	1000	+	.	gene_id "MSTRG.119658"; transcript_id "MSTRG.119658.265"; exon_number "6";
chr3	StringTie	exon	9434334	9434485	1000	+	.	gene_id "MSTRG.119658"; transcript_id "MSTRG.119658.265"; exon_number "7";
chr3	StringTie	exon	9434824	9434882	1000	+	.	gene_id "MSTRG.119658"; transcript_id "MSTRG.119658.265"; exon_number "8";
chr3	StringTie	exon	9435728	9435906	1000	+	.	gene_id "MSTRG.119658"; transcript_id "MSTRG.119658.265"; exon_number "9";
chr3	StringTie	exon	9440456	9440698	1000	+	.	gene_id "MSTRG.119658"; transcript_id "MSTRG.119658.265"; exon_number "10";
chr3	StringTie	exon	9441593	9441741	1000	+	.	gene_id "MSTRG.119658"; transcript_id "MSTRG.119658.265"; exon_number "11";
chr3	StringTie	exon	9442128	9442245	1000	+	.	gene_id "MSTRG.119658"; transcript_id "MSTRG.119658.265"; exon_number "12";
chr3	StringTie	exon	9443308	9443417	1000	+	.	gene_id "MSTRG.119658"; transcript_id "MSTRG.119658.265"; exon_number "13";
chr3	StringTie	exon	9445048	9445300	1000	+	.	gene_id "MSTRG.119658"; transcript_id "MSTRG.119658.265"; exon_number "14";
chr3	StringTie	exon	9445657	9445740	1000	+	.	gene_id "MSTRG.119658"; transcript_id "MSTRG.119658.265"; exon_number "15";
chr3	StringTie	exon	9447050	9447307	1000	+	.	gene_id "MSTRG.119658"; transcript_id "MSTRG.119658.265"; exon_number "16";
chr3	StringTie	exon	9447686	9448006	1000	+	.	gene_id "MSTRG.119658"; transcript_id "MSTRG.119658.265"; exon_number "17";
chr3	StringTie	exon	9448388	9448630	1000	+	.	gene_id "MSTRG.119658"; transcript_id "MSTRG.119658.265"; exon_number "18";
chr3	StringTie	exon	9449480	9449592	1000	+	.	gene_id "MSTRG.119658"; transcript_id "MSTRG.119658.265"; exon_number "19";
chr3	StringTie	exon	9453739	9453868	1000	+	.	gene_id "MSTRG.119658"; transcript_id "MSTRG.119658.265"; exon_number "20";
chr3	StringTie	exon	9464425	9464672	1000	+	.	gene_id "MSTRG.119658"; transcript_id "MSTRG.119658.265"; exon_number "21";
chr3	StringTie	exon	9468519	9468575	1000	+	.	gene_id "MSTRG.119658"; transcript_id "MSTRG.119658.265"; exon_number "22";
chr3	StringTie	exon	9470459	9470929	1000	+	.	gene_id "MSTRG.119658"; transcript_id "MSTRG.119658.265"; exon_number "23";
chr3	StringTie	exon	9473236	9473537	1000	+	.	gene_id "MSTRG.119658"; transcript_id "MSTRG.119658.265"; exon_number "24";
chr3	StringTie	exon	9474449	9474582	1000	+	.	gene_id "MSTRG.119658"; transcript_id "MSTRG.119658.265"; exon_number "25";
chr3	StringTie	exon	9475068	9475156	1000	+	.	gene_id "MSTRG.119658"; transcript_id "MSTRG.119658.265"; exon_number "26";
chr3	StringTie	exon	9475483	9478026	1000	+	.	gene_id "MSTRG.119658"; transcript_id "MSTRG.119658.265"; exon_number "27";
chr3	StringTie	transcript	9397664	9478234	1000	+	.	gene_id "MSTRG.119658"; transcript_id "MSTRG.119658.266";
chr3	StringTie	exon	9397664	9397977	1000	+	.	gene_id "MSTRG.119658"; transcript_id "MSTRG.119658.266"; exon_number "1";
chr3	StringTie	exon	9415602	9415732	1000	+	.	gene_id "MSTRG.119658"; transcript_id "MSTRG.119658.266"; exon_number "2";
chr3	StringTie	exon	9421323	9421592	1000	+	.	gene_id "MSTRG.119658"; transcript_id "MSTRG.119658.266"; exon_number "3";
chr3	StringTie	exon	9422723	9423257	1000	+	.	gene_id "MSTRG.119658"; transcript_id "MSTRG.119658.266"; exon_number "4";
chr3	StringTie	exon	9424467	9424526	1000	+	.	gene_id "MSTRG.119658"; transcript_id "MSTRG.119658.266"; exon_number "5";
chr3	StringTie	exon	9428823	9429009	1000	+	.	gene_id "MSTRG.119658"; transcript_id "MSTRG.119658.266"; exon_number "6";
chr3	StringTie	exon	9429827	9430051	1000	+	.	gene_id "MSTRG.119658"; transcript_id "MSTRG.119658.266"; exon_number "7";
chr3	StringTie	exon	9433370	9433562	1000	+	.	gene_id "MSTRG.119658"; transcript_id "MSTRG.119658.266"; exon_number "8";
chr3	StringTie	exon	9433845	9433950	1000	+	.	gene_id "MSTRG.119658"; transcript_id "MSTRG.119658.266"; exon_number "9";
chr3	StringTie	exon	9434334	9434485	1000	+	.	gene_id "MSTRG.119658"; transcript_id "MSTRG.119658.266"; exon_number "10";
chr3	StringTie	exon	9434824	9434882	1000	+	.	gene_id "MSTRG.119658"; transcript_id "MSTRG.119658.266"; exon_number "11";
chr3	StringTie	exon	9435728	9435906	1000	+	.	gene_id "MSTRG.119658"; transcript_id "MSTRG.119658.266"; exon_number "12";
chr3	StringTie	exon	9440456	9440698	1000	+	.	gene_id "MSTRG.119658"; transcript_id "MSTRG.119658.266"; exon_number "13";
chr3	StringTie	exon	9441593	9441741	1000	+	.	gene_id "MSTRG.119658"; transcript_id "MSTRG.119658.266"; exon_number "14";
chr3	StringTie	exon	9442128	9442245	1000	+	.	gene_id "MSTRG.119658"; transcript_id "MSTRG.119658.266"; exon_number "15";
chr3	StringTie	exon	9443308	9443417	1000	+	.	gene_id "MSTRG.119658"; transcript_id "MSTRG.119658.266"; exon_number "16";
chr3	StringTie	exon	9445048	9445300	1000	+	.	gene_id "MSTRG.119658"; transcript_id "MSTRG.119658.266"; exon_number "17";
chr3	StringTie	exon	9445657	9445740	1000	+	.	gene_id "MSTRG.119658"; transcript_id "MSTRG.119658.266"; exon_number "18";
chr3	StringTie	exon	9447050	9447307	1000	+	.	gene_id "MSTRG.119658"; transcript_id "MSTRG.119658.266"; exon_number "19";
chr3	StringTie	exon	9447686	9448006	1000	+	.	gene_id "MSTRG.119658"; transcript_id "MSTRG.119658.266"; exon_number "20";
chr3	StringTie	exon	9448388	9448630	1000	+	.	gene_id "MSTRG.119658"; transcript_id "MSTRG.119658.266"; exon_number "21";
chr3	StringTie	exon	9453739	9453868	1000	+	.	gene_id "MSTRG.119658"; transcript_id "MSTRG.119658.266"; exon_number "22";
chr3	StringTie	exon	9464425	9464672	1000	+	.	gene_id "MSTRG.119658"; transcript_id "MSTRG.119658.266"; exon_number "23";
chr3	StringTie	exon	9470459	9470929	1000	+	.	gene_id "MSTRG.119658"; transcript_id "MSTRG.119658.266"; exon_number "24";
chr3	StringTie	exon	9473236	9473537	1000	+	.	gene_id "MSTRG.119658"; transcript_id "MSTRG.119658.266"; exon_number "25";
chr3	StringTie	exon	9474449	9474582	1000	+	.	gene_id "MSTRG.119658"; transcript_id "MSTRG.119658.266"; exon_number "26";
chr3	StringTie	exon	9475068	9475156	1000	+	.	gene_id "MSTRG.119658"; transcript_id "MSTRG.119658.266"; exon_number "27";
chr3	StringTie	exon	9475483	9478234	1000	+	.	gene_id "MSTRG.119658"; transcript_id "MSTRG.119658.266"; exon_number "28";
chr3	StringTie	transcript	9397669	9478015	1000	+	.	gene_id "MSTRG.119658"; transcript_id "MSTRG.119658.267";
chr3	StringTie	exon	9397669	9397977	1000	+	.	gene_id "MSTRG.119658"; transcript_id "MSTRG.119658.267"; exon_number "1";
chr3	StringTie	exon	9424467	9424526	1000	+	.	gene_id "MSTRG.119658"; transcript_id "MSTRG.119658.267"; exon_number "2";
chr3	StringTie	exon	9428823	9429009	1000	+	.	gene_id "MSTRG.119658"; transcript_id "MSTRG.119658.267"; exon_number "3";
chr3	StringTie	exon	9429827	9430051	1000	+	.	gene_id "MSTRG.119658"; transcript_id "MSTRG.119658.267"; exon_number "4";
chr3	StringTie	exon	9433845	9433950	1000	+	.	gene_id "MSTRG.119658"; transcript_id "MSTRG.119658.267"; exon_number "5";
chr3	StringTie	exon	9434334	9434485	1000	+	.	gene_id "MSTRG.119658"; transcript_id "MSTRG.119658.267"; exon_number "6";
chr3	StringTie	exon	9434824	9434882	1000	+	.	gene_id "MSTRG.119658"; transcript_id "MSTRG.119658.267"; exon_number "7";
chr3	StringTie	exon	9435728	9435906	1000	+	.	gene_id "MSTRG.119658"; transcript_id "MSTRG.119658.267"; exon_number "8";
chr3	StringTie	exon	9440456	9440698	1000	+	.	gene_id "MSTRG.119658"; transcript_id "MSTRG.119658.267"; exon_number "9";
chr3	StringTie	exon	9441593	9441741	1000	+	.	gene_id "MSTRG.119658"; transcript_id "MSTRG.119658.267"; exon_number "10";
chr3	StringTie	exon	9442128	9442245	1000	+	.	gene_id "MSTRG.119658"; transcript_id "MSTRG.119658.267"; exon_number "11";
chr3	StringTie	exon	9443308	9443417	1000	+	.	gene_id "MSTRG.119658"; transcript_id "MSTRG.119658.267"; exon_number "12";
chr3	StringTie	exon	9445048	9445300	1000	+	.	gene_id "MSTRG.119658"; transcript_id "MSTRG.119658.267"; exon_number "13";
chr3	StringTie	exon	9445657	9445740	1000	+	.	gene_id "MSTRG.119658"; transcript_id "MSTRG.119658.267"; exon_number "14";
chr3	StringTie	exon	9447050	9447307	1000	+	.	gene_id "MSTRG.119658"; transcript_id "MSTRG.119658.267"; exon_number "15";
chr3	StringTie	exon	9447686	9448006	1000	+	.	gene_id "MSTRG.119658"; transcript_id "MSTRG.119658.267"; exon_number "16";
chr3	StringTie	exon	9448388	9448630	1000	+	.	gene_id "MSTRG.119658"; transcript_id "MSTRG.119658.267"; exon_number "17";
chr3	StringTie	exon	9453739	9454101	1000	+	.	gene_id "MSTRG.119658"; transcript_id "MSTRG.119658.267"; exon_number "18";
chr3	StringTie	exon	9464425	9464672	1000	+	.	gene_id "MSTRG.119658"; transcript_id "MSTRG.119658.267"; exon_number "19";
chr3	StringTie	exon	9470459	9470929	1000	+	.	gene_id "MSTRG.119658"; transcript_id "MSTRG.119658.267"; exon_number "20";
chr3	StringTie	exon	9473236	9473537	1000	+	.	gene_id "MSTRG.119658"; transcript_id "MSTRG.119658.267"; exon_number "21";
chr3	StringTie	exon	9474449	9474582	1000	+	.	gene_id "MSTRG.119658"; transcript_id "MSTRG.119658.267"; exon_number "22";
chr3	StringTie	exon	9475068	9475156	1000	+	.	gene_id "MSTRG.119658"; transcript_id "MSTRG.119658.267"; exon_number "23";
chr3	StringTie	exon	9475483	9478015	1000	+	.	gene_id "MSTRG.119658"; transcript_id "MSTRG.119658.267"; exon_number "24";
chr3	StringTie	transcript	9397670	9478029	1000	+	.	gene_id "MSTRG.119658"; transcript_id "MSTRG.119658.268";
chr3	StringTie	exon	9397670	9397977	1000	+	.	gene_id "MSTRG.119658"; transcript_id "MSTRG.119658.268"; exon_number "1";
chr3	StringTie	exon	9422723	9423257	1000	+	.	gene_id "MSTRG.119658"; transcript_id "MSTRG.119658.268"; exon_number "2";
chr3	StringTie	exon	9424467	9424526	1000	+	.	gene_id "MSTRG.119658"; transcript_id "MSTRG.119658.268"; exon_number "3";
chr3	StringTie	exon	9428823	9429009	1000	+	.	gene_id "MSTRG.119658"; transcript_id "MSTRG.119658.268"; exon_number "4";
chr3	StringTie	exon	9433845	9433950	1000	+	.	gene_id "MSTRG.119658"; transcript_id "MSTRG.119658.268"; exon_number "5";
chr3	StringTie	exon	9434277	9434485	1000	+	.	gene_id "MSTRG.119658"; transcript_id "MSTRG.119658.268"; exon_number "6";
chr3	StringTie	exon	9434824	9434882	1000	+	.	gene_id "MSTRG.119658"; transcript_id "MSTRG.119658.268"; exon_number "7";
chr3	StringTie	exon	9435728	9435906	1000	+	.	gene_id "MSTRG.119658"; transcript_id "MSTRG.119658.268"; exon_number "8";
chr3	StringTie	exon	9440456	9440698	1000	+	.	gene_id "MSTRG.119658"; transcript_id "MSTRG.119658.268"; exon_number "9";
chr3	StringTie	exon	9441593	9441741	1000	+	.	gene_id "MSTRG.119658"; transcript_id "MSTRG.119658.268"; exon_number "10";
chr3	StringTie	exon	9442128	9442245	1000	+	.	gene_id "MSTRG.119658"; transcript_id "MSTRG.119658.268"; exon_number "11";
chr3	StringTie	exon	9443308	9443417	1000	+	.	gene_id "MSTRG.119658"; transcript_id "MSTRG.119658.268"; exon_number "12";
chr3	StringTie	exon	9445048	9445300	1000	+	.	gene_id "MSTRG.119658"; transcript_id "MSTRG.119658.268"; exon_number "13";
chr3	StringTie	exon	9445657	9445740	1000	+	.	gene_id "MSTRG.119658"; transcript_id "MSTRG.119658.268"; exon_number "14";
chr3	StringTie	exon	9447050	9447307	1000	+	.	gene_id "MSTRG.119658"; transcript_id "MSTRG.119658.268"; exon_number "15";
chr3	StringTie	exon	9447686	9448006	1000	+	.	gene_id "MSTRG.119658"; transcript_id "MSTRG.119658.268"; exon_number "16";
chr3	StringTie	exon	9448388	9448630	1000	+	.	gene_id "MSTRG.119658"; transcript_id "MSTRG.119658.268"; exon_number "17";
chr3	StringTie	exon	9453739	9453868	1000	+	.	gene_id "MSTRG.119658"; transcript_id "MSTRG.119658.268"; exon_number "18";
chr3	StringTie	exon	9464425	9464672	1000	+	.	gene_id "MSTRG.119658"; transcript_id "MSTRG.119658.268"; exon_number "19";
chr3	StringTie	exon	9468519	9468575	1000	+	.	gene_id "MSTRG.119658"; transcript_id "MSTRG.119658.268"; exon_number "20";
chr3	StringTie	exon	9470459	9470929	1000	+	.	gene_id "MSTRG.119658"; transcript_id "MSTRG.119658.268"; exon_number "21";
chr3	StringTie	exon	9473236	9473537	1000	+	.	gene_id "MSTRG.119658"; transcript_id "MSTRG.119658.268"; exon_number "22";
chr3	StringTie	exon	9474449	9474582	1000	+	.	gene_id "MSTRG.119658"; transcript_id "MSTRG.119658.268"; exon_number "23";
chr3	StringTie	exon	9475068	9475156	1000	+	.	gene_id "MSTRG.119658"; transcript_id "MSTRG.119658.268"; exon_number "24";
chr3	StringTie	exon	9475483	9478029	1000	+	.	gene_id "MSTRG.119658"; transcript_id "MSTRG.119658.268"; exon_number "25";
chr3	StringTie	transcript	9397670	9478007	1000	+	.	gene_id "MSTRG.119658"; transcript_id "MSTRG.119658.269";
chr3	StringTie	exon	9397670	9397977	1000	+	.	gene_id "MSTRG.119658"; transcript_id "MSTRG.119658.269"; exon_number "1";
chr3	StringTie	exon	9423151	9423257	1000	+	.	gene_id "MSTRG.119658"; transcript_id "MSTRG.119658.269"; exon_number "2";
chr3	StringTie	exon	9424467	9424526	1000	+	.	gene_id "MSTRG.119658"; transcript_id "MSTRG.119658.269"; exon_number "3";
chr3	StringTie	exon	9428823	9429009	1000	+	.	gene_id "MSTRG.119658"; transcript_id "MSTRG.119658.269"; exon_number "4";
chr3	StringTie	exon	9429827	9430051	1000	+	.	gene_id "MSTRG.119658"; transcript_id "MSTRG.119658.269"; exon_number "5";
chr3	StringTie	exon	9433370	9433562	1000	+	.	gene_id "MSTRG.119658"; transcript_id "MSTRG.119658.269"; exon_number "6";
chr3	StringTie	exon	9433845	9433950	1000	+	.	gene_id "MSTRG.119658"; transcript_id "MSTRG.119658.269"; exon_number "7";
chr3	StringTie	exon	9434334	9434485	1000	+	.	gene_id "MSTRG.119658"; transcript_id "MSTRG.119658.269"; exon_number "8";
chr3	StringTie	exon	9434824	9434882	1000	+	.	gene_id "MSTRG.119658"; transcript_id "MSTRG.119658.269"; exon_number "9";
chr3	StringTie	exon	9435728	9435906	1000	+	.	gene_id "MSTRG.119658"; transcript_id "MSTRG.119658.269"; exon_number "10";
chr3	StringTie	exon	9440456	9440698	1000	+	.	gene_id "MSTRG.119658"; transcript_id "MSTRG.119658.269"; exon_number "11";
chr3	StringTie	exon	9441593	9441741	1000	+	.	gene_id "MSTRG.119658"; transcript_id "MSTRG.119658.269"; exon_number "12";
chr3	StringTie	exon	9442128	9442245	1000	+	.	gene_id "MSTRG.119658"; transcript_id "MSTRG.119658.269"; exon_number "13";
chr3	StringTie	exon	9443308	9443417	1000	+	.	gene_id "MSTRG.119658"; transcript_id "MSTRG.119658.269"; exon_number "14";
chr3	StringTie	exon	9445048	9445300	1000	+	.	gene_id "MSTRG.119658"; transcript_id "MSTRG.119658.269"; exon_number "15";
chr3	StringTie	exon	9445657	9445740	1000	+	.	gene_id "MSTRG.119658"; transcript_id "MSTRG.119658.269"; exon_number "16";
chr3	StringTie	exon	9447050	9447307	1000	+	.	gene_id "MSTRG.119658"; transcript_id "MSTRG.119658.269"; exon_number "17";
chr3	StringTie	exon	9447686	9448006	1000	+	.	gene_id "MSTRG.119658"; transcript_id "MSTRG.119658.269"; exon_number "18";
chr3	StringTie	exon	9448388	9448630	1000	+	.	gene_id "MSTRG.119658"; transcript_id "MSTRG.119658.269"; exon_number "19";
chr3	StringTie	exon	9453739	9453868	1000	+	.	gene_id "MSTRG.119658"; transcript_id "MSTRG.119658.269"; exon_number "20";
chr3	StringTie	exon	9464425	9464672	1000	+	.	gene_id "MSTRG.119658"; transcript_id "MSTRG.119658.269"; exon_number "21";
chr3	StringTie	exon	9470459	9470929	1000	+	.	gene_id "MSTRG.119658"; transcript_id "MSTRG.119658.269"; exon_number "22";
chr3	StringTie	exon	9473236	9473537	1000	+	.	gene_id "MSTRG.119658"; transcript_id "MSTRG.119658.269"; exon_number "23";
chr3	StringTie	exon	9474449	9474582	1000	+	.	gene_id "MSTRG.119658"; transcript_id "MSTRG.119658.269"; exon_number "24";
chr3	StringTie	exon	9475068	9475156	1000	+	.	gene_id "MSTRG.119658"; transcript_id "MSTRG.119658.269"; exon_number "25";
chr3	StringTie	exon	9475483	9478007	1000	+	.	gene_id "MSTRG.119658"; transcript_id "MSTRG.119658.269"; exon_number "26";
chr3	StringTie	transcript	9397510	9478222	1000	+	.	gene_id "MSTRG.119658"; transcript_id "MSTRG.119658.27";
chr3	StringTie	exon	9397510	9397977	1000	+	.	gene_id "MSTRG.119658"; transcript_id "MSTRG.119658.27"; exon_number "1";
chr3	StringTie	exon	9422723	9423257	1000	+	.	gene_id "MSTRG.119658"; transcript_id "MSTRG.119658.27"; exon_number "2";
chr3	StringTie	exon	9424467	9424526	1000	+	.	gene_id "MSTRG.119658"; transcript_id "MSTRG.119658.27"; exon_number "3";
chr3	StringTie	exon	9428823	9429009	1000	+	.	gene_id "MSTRG.119658"; transcript_id "MSTRG.119658.27"; exon_number "4";
chr3	StringTie	exon	9429827	9430051	1000	+	.	gene_id "MSTRG.119658"; transcript_id "MSTRG.119658.27"; exon_number "5";
chr3	StringTie	exon	9433845	9433950	1000	+	.	gene_id "MSTRG.119658"; transcript_id "MSTRG.119658.27"; exon_number "6";
chr3	StringTie	exon	9434334	9434485	1000	+	.	gene_id "MSTRG.119658"; transcript_id "MSTRG.119658.27"; exon_number "7";
chr3	StringTie	exon	9434824	9434882	1000	+	.	gene_id "MSTRG.119658"; transcript_id "MSTRG.119658.27"; exon_number "8";
chr3	StringTie	exon	9435728	9435906	1000	+	.	gene_id "MSTRG.119658"; transcript_id "MSTRG.119658.27"; exon_number "9";
chr3	StringTie	exon	9436850	9436888	1000	+	.	gene_id "MSTRG.119658"; transcript_id "MSTRG.119658.27"; exon_number "10";
chr3	StringTie	exon	9440456	9440698	1000	+	.	gene_id "MSTRG.119658"; transcript_id "MSTRG.119658.27"; exon_number "11";
chr3	StringTie	exon	9441593	9441741	1000	+	.	gene_id "MSTRG.119658"; transcript_id "MSTRG.119658.27"; exon_number "12";
chr3	StringTie	exon	9442128	9442245	1000	+	.	gene_id "MSTRG.119658"; transcript_id "MSTRG.119658.27"; exon_number "13";
chr3	StringTie	exon	9443308	9443417	1000	+	.	gene_id "MSTRG.119658"; transcript_id "MSTRG.119658.27"; exon_number "14";
chr3	StringTie	exon	9445048	9445300	1000	+	.	gene_id "MSTRG.119658"; transcript_id "MSTRG.119658.27"; exon_number "15";
chr3	StringTie	exon	9445657	9445740	1000	+	.	gene_id "MSTRG.119658"; transcript_id "MSTRG.119658.27"; exon_number "16";
chr3	StringTie	exon	9447050	9447307	1000	+	.	gene_id "MSTRG.119658"; transcript_id "MSTRG.119658.27"; exon_number "17";
chr3	StringTie	exon	9447686	9448006	1000	+	.	gene_id "MSTRG.119658"; transcript_id "MSTRG.119658.27"; exon_number "18";
chr3	StringTie	exon	9448388	9448630	1000	+	.	gene_id "MSTRG.119658"; transcript_id "MSTRG.119658.27"; exon_number "19";
chr3	StringTie	exon	9453739	9453868	1000	+	.	gene_id "MSTRG.119658"; transcript_id "MSTRG.119658.27"; exon_number "20";
chr3	StringTie	exon	9464425	9464672	1000	+	.	gene_id "MSTRG.119658"; transcript_id "MSTRG.119658.27"; exon_number "21";
chr3	StringTie	exon	9470459	9470929	1000	+	.	gene_id "MSTRG.119658"; transcript_id "MSTRG.119658.27"; exon_number "22";
chr3	StringTie	exon	9473236	9473537	1000	+	.	gene_id "MSTRG.119658"; transcript_id "MSTRG.119658.27"; exon_number "23";
chr3	StringTie	exon	9474449	9474582	1000	+	.	gene_id "MSTRG.119658"; transcript_id "MSTRG.119658.27"; exon_number "24";
chr3	StringTie	exon	9475068	9475156	1000	+	.	gene_id "MSTRG.119658"; transcript_id "MSTRG.119658.27"; exon_number "25";
chr3	StringTie	exon	9475483	9478222	1000	+	.	gene_id "MSTRG.119658"; transcript_id "MSTRG.119658.27"; exon_number "26";
chr3	StringTie	transcript	9397671	9478113	1000	+	.	gene_id "MSTRG.119658"; transcript_id "MSTRG.119658.270";
chr3	StringTie	exon	9397671	9397977	1000	+	.	gene_id "MSTRG.119658"; transcript_id "MSTRG.119658.270"; exon_number "1";
chr3	StringTie	exon	9424467	9424526	1000	+	.	gene_id "MSTRG.119658"; transcript_id "MSTRG.119658.270"; exon_number "2";
chr3	StringTie	exon	9428823	9429009	1000	+	.	gene_id "MSTRG.119658"; transcript_id "MSTRG.119658.270"; exon_number "3";
chr3	StringTie	exon	9429827	9430051	1000	+	.	gene_id "MSTRG.119658"; transcript_id "MSTRG.119658.270"; exon_number "4";
chr3	StringTie	exon	9433370	9433562	1000	+	.	gene_id "MSTRG.119658"; transcript_id "MSTRG.119658.270"; exon_number "5";
chr3	StringTie	exon	9433845	9433950	1000	+	.	gene_id "MSTRG.119658"; transcript_id "MSTRG.119658.270"; exon_number "6";
chr3	StringTie	exon	9434277	9434485	1000	+	.	gene_id "MSTRG.119658"; transcript_id "MSTRG.119658.270"; exon_number "7";
chr3	StringTie	exon	9434824	9434882	1000	+	.	gene_id "MSTRG.119658"; transcript_id "MSTRG.119658.270"; exon_number "8";
chr3	StringTie	exon	9435728	9435906	1000	+	.	gene_id "MSTRG.119658"; transcript_id "MSTRG.119658.270"; exon_number "9";
chr3	StringTie	exon	9440456	9440698	1000	+	.	gene_id "MSTRG.119658"; transcript_id "MSTRG.119658.270"; exon_number "10";
chr3	StringTie	exon	9441593	9441741	1000	+	.	gene_id "MSTRG.119658"; transcript_id "MSTRG.119658.270"; exon_number "11";
chr3	StringTie	exon	9442128	9442245	1000	+	.	gene_id "MSTRG.119658"; transcript_id "MSTRG.119658.270"; exon_number "12";
chr3	StringTie	exon	9443308	9443417	1000	+	.	gene_id "MSTRG.119658"; transcript_id "MSTRG.119658.270"; exon_number "13";
chr3	StringTie	exon	9445048	9445300	1000	+	.	gene_id "MSTRG.119658"; transcript_id "MSTRG.119658.270"; exon_number "14";
chr3	StringTie	exon	9445657	9445740	1000	+	.	gene_id "MSTRG.119658"; transcript_id "MSTRG.119658.270"; exon_number "15";
chr3	StringTie	exon	9447050	9447307	1000	+	.	gene_id "MSTRG.119658"; transcript_id "MSTRG.119658.270"; exon_number "16";
chr3	StringTie	exon	9447686	9448006	1000	+	.	gene_id "MSTRG.119658"; transcript_id "MSTRG.119658.270"; exon_number "17";
chr3	StringTie	exon	9448388	9448630	1000	+	.	gene_id "MSTRG.119658"; transcript_id "MSTRG.119658.270"; exon_number "18";
chr3	StringTie	exon	9453739	9453868	1000	+	.	gene_id "MSTRG.119658"; transcript_id "MSTRG.119658.270"; exon_number "19";
chr3	StringTie	exon	9454005	9454101	1000	+	.	gene_id "MSTRG.119658"; transcript_id "MSTRG.119658.270"; exon_number "20";
chr3	StringTie	exon	9464425	9464672	1000	+	.	gene_id "MSTRG.119658"; transcript_id "MSTRG.119658.270"; exon_number "21";
chr3	StringTie	exon	9470459	9470929	1000	+	.	gene_id "MSTRG.119658"; transcript_id "MSTRG.119658.270"; exon_number "22";
chr3	StringTie	exon	9473236	9473537	1000	+	.	gene_id "MSTRG.119658"; transcript_id "MSTRG.119658.270"; exon_number "23";
chr3	StringTie	exon	9474449	9474582	1000	+	.	gene_id "MSTRG.119658"; transcript_id "MSTRG.119658.270"; exon_number "24";
chr3	StringTie	exon	9475068	9475156	1000	+	.	gene_id "MSTRG.119658"; transcript_id "MSTRG.119658.270"; exon_number "25";
chr3	StringTie	exon	9475483	9478113	1000	+	.	gene_id "MSTRG.119658"; transcript_id "MSTRG.119658.270"; exon_number "26";
chr3	StringTie	transcript	9397671	9478167	1000	+	.	gene_id "MSTRG.119658"; transcript_id "MSTRG.119658.271";
chr3	StringTie	exon	9397671	9397977	1000	+	.	gene_id "MSTRG.119658"; transcript_id "MSTRG.119658.271"; exon_number "1";
chr3	StringTie	exon	9424467	9424539	1000	+	.	gene_id "MSTRG.119658"; transcript_id "MSTRG.119658.271"; exon_number "2";
chr3	StringTie	exon	9428823	9429009	1000	+	.	gene_id "MSTRG.119658"; transcript_id "MSTRG.119658.271"; exon_number "3";
chr3	StringTie	exon	9429569	9430051	1000	+	.	gene_id "MSTRG.119658"; transcript_id "MSTRG.119658.271"; exon_number "4";
chr3	StringTie	exon	9433370	9434882	1000	+	.	gene_id "MSTRG.119658"; transcript_id "MSTRG.119658.271"; exon_number "5";
chr3	StringTie	exon	9435728	9435906	1000	+	.	gene_id "MSTRG.119658"; transcript_id "MSTRG.119658.271"; exon_number "6";
chr3	StringTie	exon	9436850	9436888	1000	+	.	gene_id "MSTRG.119658"; transcript_id "MSTRG.119658.271"; exon_number "7";
chr3	StringTie	exon	9440456	9440698	1000	+	.	gene_id "MSTRG.119658"; transcript_id "MSTRG.119658.271"; exon_number "8";
chr3	StringTie	exon	9441593	9441741	1000	+	.	gene_id "MSTRG.119658"; transcript_id "MSTRG.119658.271"; exon_number "9";
chr3	StringTie	exon	9442128	9442245	1000	+	.	gene_id "MSTRG.119658"; transcript_id "MSTRG.119658.271"; exon_number "10";
chr3	StringTie	exon	9443308	9443417	1000	+	.	gene_id "MSTRG.119658"; transcript_id "MSTRG.119658.271"; exon_number "11";
chr3	StringTie	exon	9445048	9445300	1000	+	.	gene_id "MSTRG.119658"; transcript_id "MSTRG.119658.271"; exon_number "12";
chr3	StringTie	exon	9445657	9445740	1000	+	.	gene_id "MSTRG.119658"; transcript_id "MSTRG.119658.271"; exon_number "13";
chr3	StringTie	exon	9447050	9447307	1000	+	.	gene_id "MSTRG.119658"; transcript_id "MSTRG.119658.271"; exon_number "14";
chr3	StringTie	exon	9447686	9448006	1000	+	.	gene_id "MSTRG.119658"; transcript_id "MSTRG.119658.271"; exon_number "15";
chr3	StringTie	exon	9448388	9448630	1000	+	.	gene_id "MSTRG.119658"; transcript_id "MSTRG.119658.271"; exon_number "16";
chr3	StringTie	exon	9452888	9452951	1000	+	.	gene_id "MSTRG.119658"; transcript_id "MSTRG.119658.271"; exon_number "17";
chr3	StringTie	exon	9453739	9453868	1000	+	.	gene_id "MSTRG.119658"; transcript_id "MSTRG.119658.271"; exon_number "18";
chr3	StringTie	exon	9454005	9454101	1000	+	.	gene_id "MSTRG.119658"; transcript_id "MSTRG.119658.271"; exon_number "19";
chr3	StringTie	exon	9464425	9464672	1000	+	.	gene_id "MSTRG.119658"; transcript_id "MSTRG.119658.271"; exon_number "20";
chr3	StringTie	exon	9468519	9468575	1000	+	.	gene_id "MSTRG.119658"; transcript_id "MSTRG.119658.271"; exon_number "21";
chr3	StringTie	exon	9470459	9470929	1000	+	.	gene_id "MSTRG.119658"; transcript_id "MSTRG.119658.271"; exon_number "22";
chr3	StringTie	exon	9473236	9473537	1000	+	.	gene_id "MSTRG.119658"; transcript_id "MSTRG.119658.271"; exon_number "23";
chr3	StringTie	exon	9474449	9474582	1000	+	.	gene_id "MSTRG.119658"; transcript_id "MSTRG.119658.271"; exon_number "24";
chr3	StringTie	exon	9475068	9475156	1000	+	.	gene_id "MSTRG.119658"; transcript_id "MSTRG.119658.271"; exon_number "25";
chr3	StringTie	exon	9475483	9478167	1000	+	.	gene_id "MSTRG.119658"; transcript_id "MSTRG.119658.271"; exon_number "26";
chr3	StringTie	transcript	9397671	9478167	1000	+	.	gene_id "MSTRG.119658"; transcript_id "MSTRG.119658.272";
chr3	StringTie	exon	9397671	9397977	1000	+	.	gene_id "MSTRG.119658"; transcript_id "MSTRG.119658.272"; exon_number "1";
chr3	StringTie	exon	9424467	9424526	1000	+	.	gene_id "MSTRG.119658"; transcript_id "MSTRG.119658.272"; exon_number "2";
chr3	StringTie	exon	9428823	9429009	1000	+	.	gene_id "MSTRG.119658"; transcript_id "MSTRG.119658.272"; exon_number "3";
chr3	StringTie	exon	9429569	9430051	1000	+	.	gene_id "MSTRG.119658"; transcript_id "MSTRG.119658.272"; exon_number "4";
chr3	StringTie	exon	9433845	9433950	1000	+	.	gene_id "MSTRG.119658"; transcript_id "MSTRG.119658.272"; exon_number "5";
chr3	StringTie	exon	9434334	9434630	1000	+	.	gene_id "MSTRG.119658"; transcript_id "MSTRG.119658.272"; exon_number "6";
chr3	StringTie	exon	9434824	9434882	1000	+	.	gene_id "MSTRG.119658"; transcript_id "MSTRG.119658.272"; exon_number "7";
chr3	StringTie	exon	9435728	9435906	1000	+	.	gene_id "MSTRG.119658"; transcript_id "MSTRG.119658.272"; exon_number "8";
chr3	StringTie	exon	9436850	9436888	1000	+	.	gene_id "MSTRG.119658"; transcript_id "MSTRG.119658.272"; exon_number "9";
chr3	StringTie	exon	9440456	9440698	1000	+	.	gene_id "MSTRG.119658"; transcript_id "MSTRG.119658.272"; exon_number "10";
chr3	StringTie	exon	9441593	9441741	1000	+	.	gene_id "MSTRG.119658"; transcript_id "MSTRG.119658.272"; exon_number "11";
chr3	StringTie	exon	9442128	9442245	1000	+	.	gene_id "MSTRG.119658"; transcript_id "MSTRG.119658.272"; exon_number "12";
chr3	StringTie	exon	9443308	9443417	1000	+	.	gene_id "MSTRG.119658"; transcript_id "MSTRG.119658.272"; exon_number "13";
chr3	StringTie	exon	9445048	9445300	1000	+	.	gene_id "MSTRG.119658"; transcript_id "MSTRG.119658.272"; exon_number "14";
chr3	StringTie	exon	9445657	9445740	1000	+	.	gene_id "MSTRG.119658"; transcript_id "MSTRG.119658.272"; exon_number "15";
chr3	StringTie	exon	9447050	9447307	1000	+	.	gene_id "MSTRG.119658"; transcript_id "MSTRG.119658.272"; exon_number "16";
chr3	StringTie	exon	9447686	9448006	1000	+	.	gene_id "MSTRG.119658"; transcript_id "MSTRG.119658.272"; exon_number "17";
chr3	StringTie	exon	9448388	9448630	1000	+	.	gene_id "MSTRG.119658"; transcript_id "MSTRG.119658.272"; exon_number "18";
chr3	StringTie	exon	9453739	9453868	1000	+	.	gene_id "MSTRG.119658"; transcript_id "MSTRG.119658.272"; exon_number "19";
chr3	StringTie	exon	9454005	9454101	1000	+	.	gene_id "MSTRG.119658"; transcript_id "MSTRG.119658.272"; exon_number "20";
chr3	StringTie	exon	9464425	9464672	1000	+	.	gene_id "MSTRG.119658"; transcript_id "MSTRG.119658.272"; exon_number "21";
chr3	StringTie	exon	9470459	9470929	1000	+	.	gene_id "MSTRG.119658"; transcript_id "MSTRG.119658.272"; exon_number "22";
chr3	StringTie	exon	9473236	9473537	1000	+	.	gene_id "MSTRG.119658"; transcript_id "MSTRG.119658.272"; exon_number "23";
chr3	StringTie	exon	9474449	9474582	1000	+	.	gene_id "MSTRG.119658"; transcript_id "MSTRG.119658.272"; exon_number "24";
chr3	StringTie	exon	9475068	9475156	1000	+	.	gene_id "MSTRG.119658"; transcript_id "MSTRG.119658.272"; exon_number "25";
chr3	StringTie	exon	9475483	9478167	1000	+	.	gene_id "MSTRG.119658"; transcript_id "MSTRG.119658.272"; exon_number "26";
chr3	StringTie	transcript	9397672	9478035	1000	+	.	gene_id "MSTRG.119658"; transcript_id "MSTRG.119658.273";
chr3	StringTie	exon	9397672	9397977	1000	+	.	gene_id "MSTRG.119658"; transcript_id "MSTRG.119658.273"; exon_number "1";
chr3	StringTie	exon	9424467	9424526	1000	+	.	gene_id "MSTRG.119658"; transcript_id "MSTRG.119658.273"; exon_number "2";
chr3	StringTie	exon	9428823	9429009	1000	+	.	gene_id "MSTRG.119658"; transcript_id "MSTRG.119658.273"; exon_number "3";
chr3	StringTie	exon	9429827	9430051	1000	+	.	gene_id "MSTRG.119658"; transcript_id "MSTRG.119658.273"; exon_number "4";
chr3	StringTie	exon	9433370	9433562	1000	+	.	gene_id "MSTRG.119658"; transcript_id "MSTRG.119658.273"; exon_number "5";
chr3	StringTie	exon	9433845	9433950	1000	+	.	gene_id "MSTRG.119658"; transcript_id "MSTRG.119658.273"; exon_number "6";
chr3	StringTie	exon	9434277	9434485	1000	+	.	gene_id "MSTRG.119658"; transcript_id "MSTRG.119658.273"; exon_number "7";
chr3	StringTie	exon	9434824	9434882	1000	+	.	gene_id "MSTRG.119658"; transcript_id "MSTRG.119658.273"; exon_number "8";
chr3	StringTie	exon	9435728	9435906	1000	+	.	gene_id "MSTRG.119658"; transcript_id "MSTRG.119658.273"; exon_number "9";
chr3	StringTie	exon	9436850	9436888	1000	+	.	gene_id "MSTRG.119658"; transcript_id "MSTRG.119658.273"; exon_number "10";
chr3	StringTie	exon	9440456	9440698	1000	+	.	gene_id "MSTRG.119658"; transcript_id "MSTRG.119658.273"; exon_number "11";
chr3	StringTie	exon	9441593	9441741	1000	+	.	gene_id "MSTRG.119658"; transcript_id "MSTRG.119658.273"; exon_number "12";
chr3	StringTie	exon	9442128	9442245	1000	+	.	gene_id "MSTRG.119658"; transcript_id "MSTRG.119658.273"; exon_number "13";
chr3	StringTie	exon	9443308	9443417	1000	+	.	gene_id "MSTRG.119658"; transcript_id "MSTRG.119658.273"; exon_number "14";
chr3	StringTie	exon	9445048	9445300	1000	+	.	gene_id "MSTRG.119658"; transcript_id "MSTRG.119658.273"; exon_number "15";
chr3	StringTie	exon	9445657	9445740	1000	+	.	gene_id "MSTRG.119658"; transcript_id "MSTRG.119658.273"; exon_number "16";
chr3	StringTie	exon	9447050	9447307	1000	+	.	gene_id "MSTRG.119658"; transcript_id "MSTRG.119658.273"; exon_number "17";
chr3	StringTie	exon	9447686	9448006	1000	+	.	gene_id "MSTRG.119658"; transcript_id "MSTRG.119658.273"; exon_number "18";
chr3	StringTie	exon	9448388	9448630	1000	+	.	gene_id "MSTRG.119658"; transcript_id "MSTRG.119658.273"; exon_number "19";
chr3	StringTie	exon	9452888	9452951	1000	+	.	gene_id "MSTRG.119658"; transcript_id "MSTRG.119658.273"; exon_number "20";
chr3	StringTie	exon	9453739	9453868	1000	+	.	gene_id "MSTRG.119658"; transcript_id "MSTRG.119658.273"; exon_number "21";
chr3	StringTie	exon	9464425	9464672	1000	+	.	gene_id "MSTRG.119658"; transcript_id "MSTRG.119658.273"; exon_number "22";
chr3	StringTie	exon	9468519	9468575	1000	+	.	gene_id "MSTRG.119658"; transcript_id "MSTRG.119658.273"; exon_number "23";
chr3	StringTie	exon	9470459	9470929	1000	+	.	gene_id "MSTRG.119658"; transcript_id "MSTRG.119658.273"; exon_number "24";
chr3	StringTie	exon	9473236	9473537	1000	+	.	gene_id "MSTRG.119658"; transcript_id "MSTRG.119658.273"; exon_number "25";
chr3	StringTie	exon	9474449	9474582	1000	+	.	gene_id "MSTRG.119658"; transcript_id "MSTRG.119658.273"; exon_number "26";
chr3	StringTie	exon	9475068	9475156	1000	+	.	gene_id "MSTRG.119658"; transcript_id "MSTRG.119658.273"; exon_number "27";
chr3	StringTie	exon	9475483	9478035	1000	+	.	gene_id "MSTRG.119658"; transcript_id "MSTRG.119658.273"; exon_number "28";
chr3	StringTie	transcript	9397673	9478197	1000	+	.	gene_id "MSTRG.119658"; transcript_id "MSTRG.119658.274";
chr3	StringTie	exon	9397673	9397977	1000	+	.	gene_id "MSTRG.119658"; transcript_id "MSTRG.119658.274"; exon_number "1";
chr3	StringTie	exon	9424467	9424526	1000	+	.	gene_id "MSTRG.119658"; transcript_id "MSTRG.119658.274"; exon_number "2";
chr3	StringTie	exon	9428823	9429009	1000	+	.	gene_id "MSTRG.119658"; transcript_id "MSTRG.119658.274"; exon_number "3";
chr3	StringTie	exon	9429827	9430051	1000	+	.	gene_id "MSTRG.119658"; transcript_id "MSTRG.119658.274"; exon_number "4";
chr3	StringTie	exon	9433845	9433950	1000	+	.	gene_id "MSTRG.119658"; transcript_id "MSTRG.119658.274"; exon_number "5";
chr3	StringTie	exon	9434334	9434485	1000	+	.	gene_id "MSTRG.119658"; transcript_id "MSTRG.119658.274"; exon_number "6";
chr3	StringTie	exon	9434824	9434882	1000	+	.	gene_id "MSTRG.119658"; transcript_id "MSTRG.119658.274"; exon_number "7";
chr3	StringTie	exon	9435728	9435906	1000	+	.	gene_id "MSTRG.119658"; transcript_id "MSTRG.119658.274"; exon_number "8";
chr3	StringTie	exon	9436850	9436888	1000	+	.	gene_id "MSTRG.119658"; transcript_id "MSTRG.119658.274"; exon_number "9";
chr3	StringTie	exon	9440456	9440698	1000	+	.	gene_id "MSTRG.119658"; transcript_id "MSTRG.119658.274"; exon_number "10";
chr3	StringTie	exon	9441593	9441741	1000	+	.	gene_id "MSTRG.119658"; transcript_id "MSTRG.119658.274"; exon_number "11";
chr3	StringTie	exon	9442128	9442245	1000	+	.	gene_id "MSTRG.119658"; transcript_id "MSTRG.119658.274"; exon_number "12";
chr3	StringTie	exon	9443308	9443417	1000	+	.	gene_id "MSTRG.119658"; transcript_id "MSTRG.119658.274"; exon_number "13";
chr3	StringTie	exon	9445048	9445300	1000	+	.	gene_id "MSTRG.119658"; transcript_id "MSTRG.119658.274"; exon_number "14";
chr3	StringTie	exon	9445657	9445740	1000	+	.	gene_id "MSTRG.119658"; transcript_id "MSTRG.119658.274"; exon_number "15";
chr3	StringTie	exon	9447050	9447307	1000	+	.	gene_id "MSTRG.119658"; transcript_id "MSTRG.119658.274"; exon_number "16";
chr3	StringTie	exon	9447686	9448006	1000	+	.	gene_id "MSTRG.119658"; transcript_id "MSTRG.119658.274"; exon_number "17";
chr3	StringTie	exon	9448388	9448630	1000	+	.	gene_id "MSTRG.119658"; transcript_id "MSTRG.119658.274"; exon_number "18";
chr3	StringTie	exon	9453739	9453868	1000	+	.	gene_id "MSTRG.119658"; transcript_id "MSTRG.119658.274"; exon_number "19";
chr3	StringTie	exon	9454005	9454101	1000	+	.	gene_id "MSTRG.119658"; transcript_id "MSTRG.119658.274"; exon_number "20";
chr3	StringTie	exon	9464425	9464672	1000	+	.	gene_id "MSTRG.119658"; transcript_id "MSTRG.119658.274"; exon_number "21";
chr3	StringTie	exon	9470459	9470929	1000	+	.	gene_id "MSTRG.119658"; transcript_id "MSTRG.119658.274"; exon_number "22";
chr3	StringTie	exon	9473236	9473537	1000	+	.	gene_id "MSTRG.119658"; transcript_id "MSTRG.119658.274"; exon_number "23";
chr3	StringTie	exon	9474449	9474582	1000	+	.	gene_id "MSTRG.119658"; transcript_id "MSTRG.119658.274"; exon_number "24";
chr3	StringTie	exon	9475068	9475156	1000	+	.	gene_id "MSTRG.119658"; transcript_id "MSTRG.119658.274"; exon_number "25";
chr3	StringTie	exon	9475483	9478197	1000	+	.	gene_id "MSTRG.119658"; transcript_id "MSTRG.119658.274"; exon_number "26";
chr3	StringTie	transcript	9397673	9478082	1000	+	.	gene_id "MSTRG.119658"; transcript_id "MSTRG.119658.275";
chr3	StringTie	exon	9397673	9397977	1000	+	.	gene_id "MSTRG.119658"; transcript_id "MSTRG.119658.275"; exon_number "1";
chr3	StringTie	exon	9422723	9423257	1000	+	.	gene_id "MSTRG.119658"; transcript_id "MSTRG.119658.275"; exon_number "2";
chr3	StringTie	exon	9424467	9424526	1000	+	.	gene_id "MSTRG.119658"; transcript_id "MSTRG.119658.275"; exon_number "3";
chr3	StringTie	exon	9428823	9429009	1000	+	.	gene_id "MSTRG.119658"; transcript_id "MSTRG.119658.275"; exon_number "4";
chr3	StringTie	exon	9433370	9433562	1000	+	.	gene_id "MSTRG.119658"; transcript_id "MSTRG.119658.275"; exon_number "5";
chr3	StringTie	exon	9433845	9433950	1000	+	.	gene_id "MSTRG.119658"; transcript_id "MSTRG.119658.275"; exon_number "6";
chr3	StringTie	exon	9434277	9434485	1000	+	.	gene_id "MSTRG.119658"; transcript_id "MSTRG.119658.275"; exon_number "7";
chr3	StringTie	exon	9434824	9434882	1000	+	.	gene_id "MSTRG.119658"; transcript_id "MSTRG.119658.275"; exon_number "8";
chr3	StringTie	exon	9435728	9435906	1000	+	.	gene_id "MSTRG.119658"; transcript_id "MSTRG.119658.275"; exon_number "9";
chr3	StringTie	exon	9440456	9440698	1000	+	.	gene_id "MSTRG.119658"; transcript_id "MSTRG.119658.275"; exon_number "10";
chr3	StringTie	exon	9441593	9441741	1000	+	.	gene_id "MSTRG.119658"; transcript_id "MSTRG.119658.275"; exon_number "11";
chr3	StringTie	exon	9442128	9442245	1000	+	.	gene_id "MSTRG.119658"; transcript_id "MSTRG.119658.275"; exon_number "12";
chr3	StringTie	exon	9443308	9443417	1000	+	.	gene_id "MSTRG.119658"; transcript_id "MSTRG.119658.275"; exon_number "13";
chr3	StringTie	exon	9445048	9445300	1000	+	.	gene_id "MSTRG.119658"; transcript_id "MSTRG.119658.275"; exon_number "14";
chr3	StringTie	exon	9445657	9445740	1000	+	.	gene_id "MSTRG.119658"; transcript_id "MSTRG.119658.275"; exon_number "15";
chr3	StringTie	exon	9447050	9447307	1000	+	.	gene_id "MSTRG.119658"; transcript_id "MSTRG.119658.275"; exon_number "16";
chr3	StringTie	exon	9447686	9448006	1000	+	.	gene_id "MSTRG.119658"; transcript_id "MSTRG.119658.275"; exon_number "17";
chr3	StringTie	exon	9448388	9448630	1000	+	.	gene_id "MSTRG.119658"; transcript_id "MSTRG.119658.275"; exon_number "18";
chr3	StringTie	exon	9453739	9453868	1000	+	.	gene_id "MSTRG.119658"; transcript_id "MSTRG.119658.275"; exon_number "19";
chr3	StringTie	exon	9464425	9464672	1000	+	.	gene_id "MSTRG.119658"; transcript_id "MSTRG.119658.275"; exon_number "20";
chr3	StringTie	exon	9470459	9470929	1000	+	.	gene_id "MSTRG.119658"; transcript_id "MSTRG.119658.275"; exon_number "21";
chr3	StringTie	exon	9473236	9473537	1000	+	.	gene_id "MSTRG.119658"; transcript_id "MSTRG.119658.275"; exon_number "22";
chr3	StringTie	exon	9474449	9474582	1000	+	.	gene_id "MSTRG.119658"; transcript_id "MSTRG.119658.275"; exon_number "23";
chr3	StringTie	exon	9475068	9475156	1000	+	.	gene_id "MSTRG.119658"; transcript_id "MSTRG.119658.275"; exon_number "24";
chr3	StringTie	exon	9475483	9478082	1000	+	.	gene_id "MSTRG.119658"; transcript_id "MSTRG.119658.275"; exon_number "25";
chr3	StringTie	transcript	9397673	9478016	1000	+	.	gene_id "MSTRG.119658"; transcript_id "MSTRG.119658.276";
chr3	StringTie	exon	9397673	9397977	1000	+	.	gene_id "MSTRG.119658"; transcript_id "MSTRG.119658.276"; exon_number "1";
chr3	StringTie	exon	9424467	9424526	1000	+	.	gene_id "MSTRG.119658"; transcript_id "MSTRG.119658.276"; exon_number "2";
chr3	StringTie	exon	9428823	9429009	1000	+	.	gene_id "MSTRG.119658"; transcript_id "MSTRG.119658.276"; exon_number "3";
chr3	StringTie	exon	9429827	9430051	1000	+	.	gene_id "MSTRG.119658"; transcript_id "MSTRG.119658.276"; exon_number "4";
chr3	StringTie	exon	9431708	9433562	1000	+	.	gene_id "MSTRG.119658"; transcript_id "MSTRG.119658.276"; exon_number "5";
chr3	StringTie	exon	9433845	9433950	1000	+	.	gene_id "MSTRG.119658"; transcript_id "MSTRG.119658.276"; exon_number "6";
chr3	StringTie	exon	9434334	9434485	1000	+	.	gene_id "MSTRG.119658"; transcript_id "MSTRG.119658.276"; exon_number "7";
chr3	StringTie	exon	9434824	9434882	1000	+	.	gene_id "MSTRG.119658"; transcript_id "MSTRG.119658.276"; exon_number "8";
chr3	StringTie	exon	9435728	9435906	1000	+	.	gene_id "MSTRG.119658"; transcript_id "MSTRG.119658.276"; exon_number "9";
chr3	StringTie	exon	9436850	9436888	1000	+	.	gene_id "MSTRG.119658"; transcript_id "MSTRG.119658.276"; exon_number "10";
chr3	StringTie	exon	9440456	9440698	1000	+	.	gene_id "MSTRG.119658"; transcript_id "MSTRG.119658.276"; exon_number "11";
chr3	StringTie	exon	9441593	9441741	1000	+	.	gene_id "MSTRG.119658"; transcript_id "MSTRG.119658.276"; exon_number "12";
chr3	StringTie	exon	9442128	9442245	1000	+	.	gene_id "MSTRG.119658"; transcript_id "MSTRG.119658.276"; exon_number "13";
chr3	StringTie	exon	9443308	9443417	1000	+	.	gene_id "MSTRG.119658"; transcript_id "MSTRG.119658.276"; exon_number "14";
chr3	StringTie	exon	9445048	9445300	1000	+	.	gene_id "MSTRG.119658"; transcript_id "MSTRG.119658.276"; exon_number "15";
chr3	StringTie	exon	9445657	9445740	1000	+	.	gene_id "MSTRG.119658"; transcript_id "MSTRG.119658.276"; exon_number "16";
chr3	StringTie	exon	9447050	9447307	1000	+	.	gene_id "MSTRG.119658"; transcript_id "MSTRG.119658.276"; exon_number "17";
chr3	StringTie	exon	9447686	9448006	1000	+	.	gene_id "MSTRG.119658"; transcript_id "MSTRG.119658.276"; exon_number "18";
chr3	StringTie	exon	9448388	9448630	1000	+	.	gene_id "MSTRG.119658"; transcript_id "MSTRG.119658.276"; exon_number "19";
chr3	StringTie	exon	9449480	9449592	1000	+	.	gene_id "MSTRG.119658"; transcript_id "MSTRG.119658.276"; exon_number "20";
chr3	StringTie	exon	9453739	9453868	1000	+	.	gene_id "MSTRG.119658"; transcript_id "MSTRG.119658.276"; exon_number "21";
chr3	StringTie	exon	9464425	9464672	1000	+	.	gene_id "MSTRG.119658"; transcript_id "MSTRG.119658.276"; exon_number "22";
chr3	StringTie	exon	9470459	9470929	1000	+	.	gene_id "MSTRG.119658"; transcript_id "MSTRG.119658.276"; exon_number "23";
chr3	StringTie	exon	9473236	9473537	1000	+	.	gene_id "MSTRG.119658"; transcript_id "MSTRG.119658.276"; exon_number "24";
chr3	StringTie	exon	9474449	9474582	1000	+	.	gene_id "MSTRG.119658"; transcript_id "MSTRG.119658.276"; exon_number "25";
chr3	StringTie	exon	9475068	9475156	1000	+	.	gene_id "MSTRG.119658"; transcript_id "MSTRG.119658.276"; exon_number "26";
chr3	StringTie	exon	9475483	9478016	1000	+	.	gene_id "MSTRG.119658"; transcript_id "MSTRG.119658.276"; exon_number "27";
chr3	StringTie	transcript	9397674	9478056	1000	+	.	gene_id "MSTRG.119658"; transcript_id "MSTRG.119658.277";
chr3	StringTie	exon	9397674	9397977	1000	+	.	gene_id "MSTRG.119658"; transcript_id "MSTRG.119658.277"; exon_number "1";
chr3	StringTie	exon	9415602	9415732	1000	+	.	gene_id "MSTRG.119658"; transcript_id "MSTRG.119658.277"; exon_number "2";
chr3	StringTie	exon	9422723	9423257	1000	+	.	gene_id "MSTRG.119658"; transcript_id "MSTRG.119658.277"; exon_number "3";
chr3	StringTie	exon	9424467	9424526	1000	+	.	gene_id "MSTRG.119658"; transcript_id "MSTRG.119658.277"; exon_number "4";
chr3	StringTie	exon	9428823	9429009	1000	+	.	gene_id "MSTRG.119658"; transcript_id "MSTRG.119658.277"; exon_number "5";
chr3	StringTie	exon	9429827	9430051	1000	+	.	gene_id "MSTRG.119658"; transcript_id "MSTRG.119658.277"; exon_number "6";
chr3	StringTie	exon	9433370	9433562	1000	+	.	gene_id "MSTRG.119658"; transcript_id "MSTRG.119658.277"; exon_number "7";
chr3	StringTie	exon	9433845	9433950	1000	+	.	gene_id "MSTRG.119658"; transcript_id "MSTRG.119658.277"; exon_number "8";
chr3	StringTie	exon	9434334	9434485	1000	+	.	gene_id "MSTRG.119658"; transcript_id "MSTRG.119658.277"; exon_number "9";
chr3	StringTie	exon	9434824	9434882	1000	+	.	gene_id "MSTRG.119658"; transcript_id "MSTRG.119658.277"; exon_number "10";
chr3	StringTie	exon	9435728	9435906	1000	+	.	gene_id "MSTRG.119658"; transcript_id "MSTRG.119658.277"; exon_number "11";
chr3	StringTie	exon	9440456	9440698	1000	+	.	gene_id "MSTRG.119658"; transcript_id "MSTRG.119658.277"; exon_number "12";
chr3	StringTie	exon	9441593	9441741	1000	+	.	gene_id "MSTRG.119658"; transcript_id "MSTRG.119658.277"; exon_number "13";
chr3	StringTie	exon	9442128	9442245	1000	+	.	gene_id "MSTRG.119658"; transcript_id "MSTRG.119658.277"; exon_number "14";
chr3	StringTie	exon	9443308	9443417	1000	+	.	gene_id "MSTRG.119658"; transcript_id "MSTRG.119658.277"; exon_number "15";
chr3	StringTie	exon	9445048	9445300	1000	+	.	gene_id "MSTRG.119658"; transcript_id "MSTRG.119658.277"; exon_number "16";
chr3	StringTie	exon	9445657	9445740	1000	+	.	gene_id "MSTRG.119658"; transcript_id "MSTRG.119658.277"; exon_number "17";
chr3	StringTie	exon	9447050	9447307	1000	+	.	gene_id "MSTRG.119658"; transcript_id "MSTRG.119658.277"; exon_number "18";
chr3	StringTie	exon	9447686	9448006	1000	+	.	gene_id "MSTRG.119658"; transcript_id "MSTRG.119658.277"; exon_number "19";
chr3	StringTie	exon	9448388	9448630	1000	+	.	gene_id "MSTRG.119658"; transcript_id "MSTRG.119658.277"; exon_number "20";
chr3	StringTie	exon	9453739	9453868	1000	+	.	gene_id "MSTRG.119658"; transcript_id "MSTRG.119658.277"; exon_number "21";
chr3	StringTie	exon	9464425	9464672	1000	+	.	gene_id "MSTRG.119658"; transcript_id "MSTRG.119658.277"; exon_number "22";
chr3	StringTie	exon	9470459	9470929	1000	+	.	gene_id "MSTRG.119658"; transcript_id "MSTRG.119658.277"; exon_number "23";
chr3	StringTie	exon	9473236	9473537	1000	+	.	gene_id "MSTRG.119658"; transcript_id "MSTRG.119658.277"; exon_number "24";
chr3	StringTie	exon	9474449	9474582	1000	+	.	gene_id "MSTRG.119658"; transcript_id "MSTRG.119658.277"; exon_number "25";
chr3	StringTie	exon	9475068	9475156	1000	+	.	gene_id "MSTRG.119658"; transcript_id "MSTRG.119658.277"; exon_number "26";
chr3	StringTie	exon	9475483	9478056	1000	+	.	gene_id "MSTRG.119658"; transcript_id "MSTRG.119658.277"; exon_number "27";
chr3	StringTie	transcript	9397674	9478107	1000	+	.	gene_id "MSTRG.119658"; transcript_id "MSTRG.119658.278";
chr3	StringTie	exon	9397674	9397977	1000	+	.	gene_id "MSTRG.119658"; transcript_id "MSTRG.119658.278"; exon_number "1";
chr3	StringTie	exon	9424467	9424526	1000	+	.	gene_id "MSTRG.119658"; transcript_id "MSTRG.119658.278"; exon_number "2";
chr3	StringTie	exon	9428823	9429009	1000	+	.	gene_id "MSTRG.119658"; transcript_id "MSTRG.119658.278"; exon_number "3";
chr3	StringTie	exon	9429827	9430051	1000	+	.	gene_id "MSTRG.119658"; transcript_id "MSTRG.119658.278"; exon_number "4";
chr3	StringTie	exon	9431708	9432324	1000	+	.	gene_id "MSTRG.119658"; transcript_id "MSTRG.119658.278"; exon_number "5";
chr3	StringTie	exon	9433370	9433562	1000	+	.	gene_id "MSTRG.119658"; transcript_id "MSTRG.119658.278"; exon_number "6";
chr3	StringTie	exon	9433845	9433950	1000	+	.	gene_id "MSTRG.119658"; transcript_id "MSTRG.119658.278"; exon_number "7";
chr3	StringTie	exon	9434277	9434485	1000	+	.	gene_id "MSTRG.119658"; transcript_id "MSTRG.119658.278"; exon_number "8";
chr3	StringTie	exon	9434824	9434882	1000	+	.	gene_id "MSTRG.119658"; transcript_id "MSTRG.119658.278"; exon_number "9";
chr3	StringTie	exon	9435728	9435906	1000	+	.	gene_id "MSTRG.119658"; transcript_id "MSTRG.119658.278"; exon_number "10";
chr3	StringTie	exon	9436850	9436888	1000	+	.	gene_id "MSTRG.119658"; transcript_id "MSTRG.119658.278"; exon_number "11";
chr3	StringTie	exon	9440456	9440698	1000	+	.	gene_id "MSTRG.119658"; transcript_id "MSTRG.119658.278"; exon_number "12";
chr3	StringTie	exon	9441593	9441741	1000	+	.	gene_id "MSTRG.119658"; transcript_id "MSTRG.119658.278"; exon_number "13";
chr3	StringTie	exon	9442128	9442245	1000	+	.	gene_id "MSTRG.119658"; transcript_id "MSTRG.119658.278"; exon_number "14";
chr3	StringTie	exon	9443308	9443417	1000	+	.	gene_id "MSTRG.119658"; transcript_id "MSTRG.119658.278"; exon_number "15";
chr3	StringTie	exon	9445048	9445300	1000	+	.	gene_id "MSTRG.119658"; transcript_id "MSTRG.119658.278"; exon_number "16";
chr3	StringTie	exon	9445657	9445740	1000	+	.	gene_id "MSTRG.119658"; transcript_id "MSTRG.119658.278"; exon_number "17";
chr3	StringTie	exon	9447050	9447307	1000	+	.	gene_id "MSTRG.119658"; transcript_id "MSTRG.119658.278"; exon_number "18";
chr3	StringTie	exon	9447686	9448006	1000	+	.	gene_id "MSTRG.119658"; transcript_id "MSTRG.119658.278"; exon_number "19";
chr3	StringTie	exon	9448388	9448630	1000	+	.	gene_id "MSTRG.119658"; transcript_id "MSTRG.119658.278"; exon_number "20";
chr3	StringTie	exon	9453739	9453868	1000	+	.	gene_id "MSTRG.119658"; transcript_id "MSTRG.119658.278"; exon_number "21";
chr3	StringTie	exon	9464425	9464672	1000	+	.	gene_id "MSTRG.119658"; transcript_id "MSTRG.119658.278"; exon_number "22";
chr3	StringTie	exon	9470459	9470929	1000	+	.	gene_id "MSTRG.119658"; transcript_id "MSTRG.119658.278"; exon_number "23";
chr3	StringTie	exon	9473236	9473537	1000	+	.	gene_id "MSTRG.119658"; transcript_id "MSTRG.119658.278"; exon_number "24";
chr3	StringTie	exon	9474449	9474582	1000	+	.	gene_id "MSTRG.119658"; transcript_id "MSTRG.119658.278"; exon_number "25";
chr3	StringTie	exon	9475068	9475156	1000	+	.	gene_id "MSTRG.119658"; transcript_id "MSTRG.119658.278"; exon_number "26";
chr3	StringTie	exon	9475483	9478107	1000	+	.	gene_id "MSTRG.119658"; transcript_id "MSTRG.119658.278"; exon_number "27";
chr3	StringTie	transcript	9397674	9478056	1000	+	.	gene_id "MSTRG.119658"; transcript_id "MSTRG.119658.279";
chr3	StringTie	exon	9397674	9397977	1000	+	.	gene_id "MSTRG.119658"; transcript_id "MSTRG.119658.279"; exon_number "1";
chr3	StringTie	exon	9424467	9424526	1000	+	.	gene_id "MSTRG.119658"; transcript_id "MSTRG.119658.279"; exon_number "2";
chr3	StringTie	exon	9428823	9429009	1000	+	.	gene_id "MSTRG.119658"; transcript_id "MSTRG.119658.279"; exon_number "3";
chr3	StringTie	exon	9429827	9430051	1000	+	.	gene_id "MSTRG.119658"; transcript_id "MSTRG.119658.279"; exon_number "4";
chr3	StringTie	exon	9431708	9432324	1000	+	.	gene_id "MSTRG.119658"; transcript_id "MSTRG.119658.279"; exon_number "5";
chr3	StringTie	exon	9433370	9433562	1000	+	.	gene_id "MSTRG.119658"; transcript_id "MSTRG.119658.279"; exon_number "6";
chr3	StringTie	exon	9433845	9433950	1000	+	.	gene_id "MSTRG.119658"; transcript_id "MSTRG.119658.279"; exon_number "7";
chr3	StringTie	exon	9434334	9434485	1000	+	.	gene_id "MSTRG.119658"; transcript_id "MSTRG.119658.279"; exon_number "8";
chr3	StringTie	exon	9434824	9434882	1000	+	.	gene_id "MSTRG.119658"; transcript_id "MSTRG.119658.279"; exon_number "9";
chr3	StringTie	exon	9435728	9435906	1000	+	.	gene_id "MSTRG.119658"; transcript_id "MSTRG.119658.279"; exon_number "10";
chr3	StringTie	exon	9440456	9440698	1000	+	.	gene_id "MSTRG.119658"; transcript_id "MSTRG.119658.279"; exon_number "11";
chr3	StringTie	exon	9441593	9441741	1000	+	.	gene_id "MSTRG.119658"; transcript_id "MSTRG.119658.279"; exon_number "12";
chr3	StringTie	exon	9442128	9442245	1000	+	.	gene_id "MSTRG.119658"; transcript_id "MSTRG.119658.279"; exon_number "13";
chr3	StringTie	exon	9443308	9443417	1000	+	.	gene_id "MSTRG.119658"; transcript_id "MSTRG.119658.279"; exon_number "14";
chr3	StringTie	exon	9445048	9445300	1000	+	.	gene_id "MSTRG.119658"; transcript_id "MSTRG.119658.279"; exon_number "15";
chr3	StringTie	exon	9445657	9445740	1000	+	.	gene_id "MSTRG.119658"; transcript_id "MSTRG.119658.279"; exon_number "16";
chr3	StringTie	exon	9447050	9447307	1000	+	.	gene_id "MSTRG.119658"; transcript_id "MSTRG.119658.279"; exon_number "17";
chr3	StringTie	exon	9447686	9448006	1000	+	.	gene_id "MSTRG.119658"; transcript_id "MSTRG.119658.279"; exon_number "18";
chr3	StringTie	exon	9448388	9448630	1000	+	.	gene_id "MSTRG.119658"; transcript_id "MSTRG.119658.279"; exon_number "19";
chr3	StringTie	exon	9453739	9453868	1000	+	.	gene_id "MSTRG.119658"; transcript_id "MSTRG.119658.279"; exon_number "20";
chr3	StringTie	exon	9464425	9464672	1000	+	.	gene_id "MSTRG.119658"; transcript_id "MSTRG.119658.279"; exon_number "21";
chr3	StringTie	exon	9468519	9468575	1000	+	.	gene_id "MSTRG.119658"; transcript_id "MSTRG.119658.279"; exon_number "22";
chr3	StringTie	exon	9470459	9470929	1000	+	.	gene_id "MSTRG.119658"; transcript_id "MSTRG.119658.279"; exon_number "23";
chr3	StringTie	exon	9473236	9473537	1000	+	.	gene_id "MSTRG.119658"; transcript_id "MSTRG.119658.279"; exon_number "24";
chr3	StringTie	exon	9474449	9474582	1000	+	.	gene_id "MSTRG.119658"; transcript_id "MSTRG.119658.279"; exon_number "25";
chr3	StringTie	exon	9475068	9475156	1000	+	.	gene_id "MSTRG.119658"; transcript_id "MSTRG.119658.279"; exon_number "26";
chr3	StringTie	exon	9475483	9478056	1000	+	.	gene_id "MSTRG.119658"; transcript_id "MSTRG.119658.279"; exon_number "27";
chr3	StringTie	transcript	9397510	9479398	1000	+	.	gene_id "MSTRG.119658"; transcript_id "MSTRG.119658.28";
chr3	StringTie	exon	9397510	9397977	1000	+	.	gene_id "MSTRG.119658"; transcript_id "MSTRG.119658.28"; exon_number "1";
chr3	StringTie	exon	9424467	9424526	1000	+	.	gene_id "MSTRG.119658"; transcript_id "MSTRG.119658.28"; exon_number "2";
chr3	StringTie	exon	9428823	9429009	1000	+	.	gene_id "MSTRG.119658"; transcript_id "MSTRG.119658.28"; exon_number "3";
chr3	StringTie	exon	9433370	9433562	1000	+	.	gene_id "MSTRG.119658"; transcript_id "MSTRG.119658.28"; exon_number "4";
chr3	StringTie	exon	9433845	9433950	1000	+	.	gene_id "MSTRG.119658"; transcript_id "MSTRG.119658.28"; exon_number "5";
chr3	StringTie	exon	9434277	9434485	1000	+	.	gene_id "MSTRG.119658"; transcript_id "MSTRG.119658.28"; exon_number "6";
chr3	StringTie	exon	9434824	9434882	1000	+	.	gene_id "MSTRG.119658"; transcript_id "MSTRG.119658.28"; exon_number "7";
chr3	StringTie	exon	9435728	9435906	1000	+	.	gene_id "MSTRG.119658"; transcript_id "MSTRG.119658.28"; exon_number "8";
chr3	StringTie	exon	9436850	9436888	1000	+	.	gene_id "MSTRG.119658"; transcript_id "MSTRG.119658.28"; exon_number "9";
chr3	StringTie	exon	9440456	9440698	1000	+	.	gene_id "MSTRG.119658"; transcript_id "MSTRG.119658.28"; exon_number "10";
chr3	StringTie	exon	9441593	9441741	1000	+	.	gene_id "MSTRG.119658"; transcript_id "MSTRG.119658.28"; exon_number "11";
chr3	StringTie	exon	9442128	9442245	1000	+	.	gene_id "MSTRG.119658"; transcript_id "MSTRG.119658.28"; exon_number "12";
chr3	StringTie	exon	9443308	9443417	1000	+	.	gene_id "MSTRG.119658"; transcript_id "MSTRG.119658.28"; exon_number "13";
chr3	StringTie	exon	9445048	9445300	1000	+	.	gene_id "MSTRG.119658"; transcript_id "MSTRG.119658.28"; exon_number "14";
chr3	StringTie	exon	9445657	9445740	1000	+	.	gene_id "MSTRG.119658"; transcript_id "MSTRG.119658.28"; exon_number "15";
chr3	StringTie	exon	9447050	9447307	1000	+	.	gene_id "MSTRG.119658"; transcript_id "MSTRG.119658.28"; exon_number "16";
chr3	StringTie	exon	9447686	9448006	1000	+	.	gene_id "MSTRG.119658"; transcript_id "MSTRG.119658.28"; exon_number "17";
chr3	StringTie	exon	9448388	9448630	1000	+	.	gene_id "MSTRG.119658"; transcript_id "MSTRG.119658.28"; exon_number "18";
chr3	StringTie	exon	9453739	9453868	1000	+	.	gene_id "MSTRG.119658"; transcript_id "MSTRG.119658.28"; exon_number "19";
chr3	StringTie	exon	9464425	9464672	1000	+	.	gene_id "MSTRG.119658"; transcript_id "MSTRG.119658.28"; exon_number "20";
chr3	StringTie	exon	9470459	9470929	1000	+	.	gene_id "MSTRG.119658"; transcript_id "MSTRG.119658.28"; exon_number "21";
chr3	StringTie	exon	9473236	9473537	1000	+	.	gene_id "MSTRG.119658"; transcript_id "MSTRG.119658.28"; exon_number "22";
chr3	StringTie	exon	9474449	9474582	1000	+	.	gene_id "MSTRG.119658"; transcript_id "MSTRG.119658.28"; exon_number "23";
chr3	StringTie	exon	9475068	9475156	1000	+	.	gene_id "MSTRG.119658"; transcript_id "MSTRG.119658.28"; exon_number "24";
chr3	StringTie	exon	9475483	9479398	1000	+	.	gene_id "MSTRG.119658"; transcript_id "MSTRG.119658.28"; exon_number "25";
chr3	StringTie	transcript	9397674	9478100	1000	+	.	gene_id "MSTRG.119658"; transcript_id "MSTRG.119658.280";
chr3	StringTie	exon	9397674	9397977	1000	+	.	gene_id "MSTRG.119658"; transcript_id "MSTRG.119658.280"; exon_number "1";
chr3	StringTie	exon	9424467	9424526	1000	+	.	gene_id "MSTRG.119658"; transcript_id "MSTRG.119658.280"; exon_number "2";
chr3	StringTie	exon	9428823	9429009	1000	+	.	gene_id "MSTRG.119658"; transcript_id "MSTRG.119658.280"; exon_number "3";
chr3	StringTie	exon	9429827	9430051	1000	+	.	gene_id "MSTRG.119658"; transcript_id "MSTRG.119658.280"; exon_number "4";
chr3	StringTie	exon	9433370	9433562	1000	+	.	gene_id "MSTRG.119658"; transcript_id "MSTRG.119658.280"; exon_number "5";
chr3	StringTie	exon	9433845	9433950	1000	+	.	gene_id "MSTRG.119658"; transcript_id "MSTRG.119658.280"; exon_number "6";
chr3	StringTie	exon	9434334	9434485	1000	+	.	gene_id "MSTRG.119658"; transcript_id "MSTRG.119658.280"; exon_number "7";
chr3	StringTie	exon	9434824	9434882	1000	+	.	gene_id "MSTRG.119658"; transcript_id "MSTRG.119658.280"; exon_number "8";
chr3	StringTie	exon	9435728	9435906	1000	+	.	gene_id "MSTRG.119658"; transcript_id "MSTRG.119658.280"; exon_number "9";
chr3	StringTie	exon	9436850	9436888	1000	+	.	gene_id "MSTRG.119658"; transcript_id "MSTRG.119658.280"; exon_number "10";
chr3	StringTie	exon	9440456	9440698	1000	+	.	gene_id "MSTRG.119658"; transcript_id "MSTRG.119658.280"; exon_number "11";
chr3	StringTie	exon	9441599	9441741	1000	+	.	gene_id "MSTRG.119658"; transcript_id "MSTRG.119658.280"; exon_number "12";
chr3	StringTie	exon	9442128	9442245	1000	+	.	gene_id "MSTRG.119658"; transcript_id "MSTRG.119658.280"; exon_number "13";
chr3	StringTie	exon	9443308	9443417	1000	+	.	gene_id "MSTRG.119658"; transcript_id "MSTRG.119658.280"; exon_number "14";
chr3	StringTie	exon	9445048	9445300	1000	+	.	gene_id "MSTRG.119658"; transcript_id "MSTRG.119658.280"; exon_number "15";
chr3	StringTie	exon	9445657	9445740	1000	+	.	gene_id "MSTRG.119658"; transcript_id "MSTRG.119658.280"; exon_number "16";
chr3	StringTie	exon	9447050	9447307	1000	+	.	gene_id "MSTRG.119658"; transcript_id "MSTRG.119658.280"; exon_number "17";
chr3	StringTie	exon	9447686	9448006	1000	+	.	gene_id "MSTRG.119658"; transcript_id "MSTRG.119658.280"; exon_number "18";
chr3	StringTie	exon	9448388	9448630	1000	+	.	gene_id "MSTRG.119658"; transcript_id "MSTRG.119658.280"; exon_number "19";
chr3	StringTie	exon	9453739	9453868	1000	+	.	gene_id "MSTRG.119658"; transcript_id "MSTRG.119658.280"; exon_number "20";
chr3	StringTie	exon	9454005	9454101	1000	+	.	gene_id "MSTRG.119658"; transcript_id "MSTRG.119658.280"; exon_number "21";
chr3	StringTie	exon	9464425	9464672	1000	+	.	gene_id "MSTRG.119658"; transcript_id "MSTRG.119658.280"; exon_number "22";
chr3	StringTie	exon	9468519	9468575	1000	+	.	gene_id "MSTRG.119658"; transcript_id "MSTRG.119658.280"; exon_number "23";
chr3	StringTie	exon	9470459	9470929	1000	+	.	gene_id "MSTRG.119658"; transcript_id "MSTRG.119658.280"; exon_number "24";
chr3	StringTie	exon	9473236	9473537	1000	+	.	gene_id "MSTRG.119658"; transcript_id "MSTRG.119658.280"; exon_number "25";
chr3	StringTie	exon	9474449	9474582	1000	+	.	gene_id "MSTRG.119658"; transcript_id "MSTRG.119658.280"; exon_number "26";
chr3	StringTie	exon	9475068	9475156	1000	+	.	gene_id "MSTRG.119658"; transcript_id "MSTRG.119658.280"; exon_number "27";
chr3	StringTie	exon	9475483	9478100	1000	+	.	gene_id "MSTRG.119658"; transcript_id "MSTRG.119658.280"; exon_number "28";
chr3	StringTie	transcript	9397674	9478067	1000	+	.	gene_id "MSTRG.119658"; transcript_id "MSTRG.119658.281";
chr3	StringTie	exon	9397674	9397977	1000	+	.	gene_id "MSTRG.119658"; transcript_id "MSTRG.119658.281"; exon_number "1";
chr3	StringTie	exon	9424467	9424526	1000	+	.	gene_id "MSTRG.119658"; transcript_id "MSTRG.119658.281"; exon_number "2";
chr3	StringTie	exon	9428823	9429009	1000	+	.	gene_id "MSTRG.119658"; transcript_id "MSTRG.119658.281"; exon_number "3";
chr3	StringTie	exon	9429827	9430051	1000	+	.	gene_id "MSTRG.119658"; transcript_id "MSTRG.119658.281"; exon_number "4";
chr3	StringTie	exon	9433370	9433562	1000	+	.	gene_id "MSTRG.119658"; transcript_id "MSTRG.119658.281"; exon_number "5";
chr3	StringTie	exon	9433845	9433950	1000	+	.	gene_id "MSTRG.119658"; transcript_id "MSTRG.119658.281"; exon_number "6";
chr3	StringTie	exon	9434277	9434485	1000	+	.	gene_id "MSTRG.119658"; transcript_id "MSTRG.119658.281"; exon_number "7";
chr3	StringTie	exon	9434824	9434882	1000	+	.	gene_id "MSTRG.119658"; transcript_id "MSTRG.119658.281"; exon_number "8";
chr3	StringTie	exon	9435728	9435906	1000	+	.	gene_id "MSTRG.119658"; transcript_id "MSTRG.119658.281"; exon_number "9";
chr3	StringTie	exon	9436850	9436888	1000	+	.	gene_id "MSTRG.119658"; transcript_id "MSTRG.119658.281"; exon_number "10";
chr3	StringTie	exon	9440456	9440698	1000	+	.	gene_id "MSTRG.119658"; transcript_id "MSTRG.119658.281"; exon_number "11";
chr3	StringTie	exon	9441593	9441741	1000	+	.	gene_id "MSTRG.119658"; transcript_id "MSTRG.119658.281"; exon_number "12";
chr3	StringTie	exon	9442128	9442245	1000	+	.	gene_id "MSTRG.119658"; transcript_id "MSTRG.119658.281"; exon_number "13";
chr3	StringTie	exon	9443308	9443417	1000	+	.	gene_id "MSTRG.119658"; transcript_id "MSTRG.119658.281"; exon_number "14";
chr3	StringTie	exon	9445048	9445300	1000	+	.	gene_id "MSTRG.119658"; transcript_id "MSTRG.119658.281"; exon_number "15";
chr3	StringTie	exon	9445657	9445740	1000	+	.	gene_id "MSTRG.119658"; transcript_id "MSTRG.119658.281"; exon_number "16";
chr3	StringTie	exon	9447050	9447307	1000	+	.	gene_id "MSTRG.119658"; transcript_id "MSTRG.119658.281"; exon_number "17";
chr3	StringTie	exon	9447686	9448006	1000	+	.	gene_id "MSTRG.119658"; transcript_id "MSTRG.119658.281"; exon_number "18";
chr3	StringTie	exon	9448388	9448630	1000	+	.	gene_id "MSTRG.119658"; transcript_id "MSTRG.119658.281"; exon_number "19";
chr3	StringTie	exon	9449480	9449592	1000	+	.	gene_id "MSTRG.119658"; transcript_id "MSTRG.119658.281"; exon_number "20";
chr3	StringTie	exon	9453739	9453868	1000	+	.	gene_id "MSTRG.119658"; transcript_id "MSTRG.119658.281"; exon_number "21";
chr3	StringTie	exon	9454005	9454101	1000	+	.	gene_id "MSTRG.119658"; transcript_id "MSTRG.119658.281"; exon_number "22";
chr3	StringTie	exon	9464425	9464672	1000	+	.	gene_id "MSTRG.119658"; transcript_id "MSTRG.119658.281"; exon_number "23";
chr3	StringTie	exon	9468519	9468575	1000	+	.	gene_id "MSTRG.119658"; transcript_id "MSTRG.119658.281"; exon_number "24";
chr3	StringTie	exon	9470459	9470929	1000	+	.	gene_id "MSTRG.119658"; transcript_id "MSTRG.119658.281"; exon_number "25";
chr3	StringTie	exon	9473236	9473537	1000	+	.	gene_id "MSTRG.119658"; transcript_id "MSTRG.119658.281"; exon_number "26";
chr3	StringTie	exon	9474449	9474582	1000	+	.	gene_id "MSTRG.119658"; transcript_id "MSTRG.119658.281"; exon_number "27";
chr3	StringTie	exon	9475068	9475156	1000	+	.	gene_id "MSTRG.119658"; transcript_id "MSTRG.119658.281"; exon_number "28";
chr3	StringTie	exon	9475300	9478067	1000	+	.	gene_id "MSTRG.119658"; transcript_id "MSTRG.119658.281"; exon_number "29";
chr3	StringTie	transcript	9397675	9478004	1000	+	.	gene_id "MSTRG.119658"; transcript_id "MSTRG.119658.282";
chr3	StringTie	exon	9397675	9397977	1000	+	.	gene_id "MSTRG.119658"; transcript_id "MSTRG.119658.282"; exon_number "1";
chr3	StringTie	exon	9424467	9424526	1000	+	.	gene_id "MSTRG.119658"; transcript_id "MSTRG.119658.282"; exon_number "2";
chr3	StringTie	exon	9428823	9429009	1000	+	.	gene_id "MSTRG.119658"; transcript_id "MSTRG.119658.282"; exon_number "3";
chr3	StringTie	exon	9429827	9430051	1000	+	.	gene_id "MSTRG.119658"; transcript_id "MSTRG.119658.282"; exon_number "4";
chr3	StringTie	exon	9433370	9433950	1000	+	.	gene_id "MSTRG.119658"; transcript_id "MSTRG.119658.282"; exon_number "5";
chr3	StringTie	exon	9434277	9434485	1000	+	.	gene_id "MSTRG.119658"; transcript_id "MSTRG.119658.282"; exon_number "6";
chr3	StringTie	exon	9434824	9434882	1000	+	.	gene_id "MSTRG.119658"; transcript_id "MSTRG.119658.282"; exon_number "7";
chr3	StringTie	exon	9435728	9435906	1000	+	.	gene_id "MSTRG.119658"; transcript_id "MSTRG.119658.282"; exon_number "8";
chr3	StringTie	exon	9440456	9440698	1000	+	.	gene_id "MSTRG.119658"; transcript_id "MSTRG.119658.282"; exon_number "9";
chr3	StringTie	exon	9441593	9441741	1000	+	.	gene_id "MSTRG.119658"; transcript_id "MSTRG.119658.282"; exon_number "10";
chr3	StringTie	exon	9442128	9442245	1000	+	.	gene_id "MSTRG.119658"; transcript_id "MSTRG.119658.282"; exon_number "11";
chr3	StringTie	exon	9443308	9443417	1000	+	.	gene_id "MSTRG.119658"; transcript_id "MSTRG.119658.282"; exon_number "12";
chr3	StringTie	exon	9445048	9445300	1000	+	.	gene_id "MSTRG.119658"; transcript_id "MSTRG.119658.282"; exon_number "13";
chr3	StringTie	exon	9445657	9445740	1000	+	.	gene_id "MSTRG.119658"; transcript_id "MSTRG.119658.282"; exon_number "14";
chr3	StringTie	exon	9447050	9447307	1000	+	.	gene_id "MSTRG.119658"; transcript_id "MSTRG.119658.282"; exon_number "15";
chr3	StringTie	exon	9447686	9448006	1000	+	.	gene_id "MSTRG.119658"; transcript_id "MSTRG.119658.282"; exon_number "16";
chr3	StringTie	exon	9448388	9448630	1000	+	.	gene_id "MSTRG.119658"; transcript_id "MSTRG.119658.282"; exon_number "17";
chr3	StringTie	exon	9453739	9453868	1000	+	.	gene_id "MSTRG.119658"; transcript_id "MSTRG.119658.282"; exon_number "18";
chr3	StringTie	exon	9464425	9464672	1000	+	.	gene_id "MSTRG.119658"; transcript_id "MSTRG.119658.282"; exon_number "19";
chr3	StringTie	exon	9470459	9470929	1000	+	.	gene_id "MSTRG.119658"; transcript_id "MSTRG.119658.282"; exon_number "20";
chr3	StringTie	exon	9473236	9473537	1000	+	.	gene_id "MSTRG.119658"; transcript_id "MSTRG.119658.282"; exon_number "21";
chr3	StringTie	exon	9474449	9474582	1000	+	.	gene_id "MSTRG.119658"; transcript_id "MSTRG.119658.282"; exon_number "22";
chr3	StringTie	exon	9475068	9475156	1000	+	.	gene_id "MSTRG.119658"; transcript_id "MSTRG.119658.282"; exon_number "23";
chr3	StringTie	exon	9475492	9478004	1000	+	.	gene_id "MSTRG.119658"; transcript_id "MSTRG.119658.282"; exon_number "24";
chr3	StringTie	transcript	9397675	9479288	1000	+	.	gene_id "MSTRG.119658"; transcript_id "MSTRG.119658.283";
chr3	StringTie	exon	9397675	9397977	1000	+	.	gene_id "MSTRG.119658"; transcript_id "MSTRG.119658.283"; exon_number "1";
chr3	StringTie	exon	9424467	9424526	1000	+	.	gene_id "MSTRG.119658"; transcript_id "MSTRG.119658.283"; exon_number "2";
chr3	StringTie	exon	9428823	9429009	1000	+	.	gene_id "MSTRG.119658"; transcript_id "MSTRG.119658.283"; exon_number "3";
chr3	StringTie	exon	9433845	9433950	1000	+	.	gene_id "MSTRG.119658"; transcript_id "MSTRG.119658.283"; exon_number "4";
chr3	StringTie	exon	9434334	9434485	1000	+	.	gene_id "MSTRG.119658"; transcript_id "MSTRG.119658.283"; exon_number "5";
chr3	StringTie	exon	9434824	9434882	1000	+	.	gene_id "MSTRG.119658"; transcript_id "MSTRG.119658.283"; exon_number "6";
chr3	StringTie	exon	9435728	9435906	1000	+	.	gene_id "MSTRG.119658"; transcript_id "MSTRG.119658.283"; exon_number "7";
chr3	StringTie	exon	9436850	9436888	1000	+	.	gene_id "MSTRG.119658"; transcript_id "MSTRG.119658.283"; exon_number "8";
chr3	StringTie	exon	9440456	9440698	1000	+	.	gene_id "MSTRG.119658"; transcript_id "MSTRG.119658.283"; exon_number "9";
chr3	StringTie	exon	9441593	9441741	1000	+	.	gene_id "MSTRG.119658"; transcript_id "MSTRG.119658.283"; exon_number "10";
chr3	StringTie	exon	9442128	9442245	1000	+	.	gene_id "MSTRG.119658"; transcript_id "MSTRG.119658.283"; exon_number "11";
chr3	StringTie	exon	9443308	9443417	1000	+	.	gene_id "MSTRG.119658"; transcript_id "MSTRG.119658.283"; exon_number "12";
chr3	StringTie	exon	9445048	9445300	1000	+	.	gene_id "MSTRG.119658"; transcript_id "MSTRG.119658.283"; exon_number "13";
chr3	StringTie	exon	9445657	9445740	1000	+	.	gene_id "MSTRG.119658"; transcript_id "MSTRG.119658.283"; exon_number "14";
chr3	StringTie	exon	9447050	9447307	1000	+	.	gene_id "MSTRG.119658"; transcript_id "MSTRG.119658.283"; exon_number "15";
chr3	StringTie	exon	9447686	9448006	1000	+	.	gene_id "MSTRG.119658"; transcript_id "MSTRG.119658.283"; exon_number "16";
chr3	StringTie	exon	9448388	9448630	1000	+	.	gene_id "MSTRG.119658"; transcript_id "MSTRG.119658.283"; exon_number "17";
chr3	StringTie	exon	9453739	9453868	1000	+	.	gene_id "MSTRG.119658"; transcript_id "MSTRG.119658.283"; exon_number "18";
chr3	StringTie	exon	9464425	9464672	1000	+	.	gene_id "MSTRG.119658"; transcript_id "MSTRG.119658.283"; exon_number "19";
chr3	StringTie	exon	9470459	9470929	1000	+	.	gene_id "MSTRG.119658"; transcript_id "MSTRG.119658.283"; exon_number "20";
chr3	StringTie	exon	9473236	9473537	1000	+	.	gene_id "MSTRG.119658"; transcript_id "MSTRG.119658.283"; exon_number "21";
chr3	StringTie	exon	9474449	9474582	1000	+	.	gene_id "MSTRG.119658"; transcript_id "MSTRG.119658.283"; exon_number "22";
chr3	StringTie	exon	9475068	9475156	1000	+	.	gene_id "MSTRG.119658"; transcript_id "MSTRG.119658.283"; exon_number "23";
chr3	StringTie	exon	9478601	9479288	1000	+	.	gene_id "MSTRG.119658"; transcript_id "MSTRG.119658.283"; exon_number "24";
chr3	StringTie	transcript	9397675	9478007	1000	+	.	gene_id "MSTRG.119658"; transcript_id "MSTRG.119658.284";
chr3	StringTie	exon	9397675	9397977	1000	+	.	gene_id "MSTRG.119658"; transcript_id "MSTRG.119658.284"; exon_number "1";
chr3	StringTie	exon	9424467	9424526	1000	+	.	gene_id "MSTRG.119658"; transcript_id "MSTRG.119658.284"; exon_number "2";
chr3	StringTie	exon	9428823	9429009	1000	+	.	gene_id "MSTRG.119658"; transcript_id "MSTRG.119658.284"; exon_number "3";
chr3	StringTie	exon	9429827	9430051	1000	+	.	gene_id "MSTRG.119658"; transcript_id "MSTRG.119658.284"; exon_number "4";
chr3	StringTie	exon	9433370	9433562	1000	+	.	gene_id "MSTRG.119658"; transcript_id "MSTRG.119658.284"; exon_number "5";
chr3	StringTie	exon	9433845	9433950	1000	+	.	gene_id "MSTRG.119658"; transcript_id "MSTRG.119658.284"; exon_number "6";
chr3	StringTie	exon	9434277	9434485	1000	+	.	gene_id "MSTRG.119658"; transcript_id "MSTRG.119658.284"; exon_number "7";
chr3	StringTie	exon	9434824	9434882	1000	+	.	gene_id "MSTRG.119658"; transcript_id "MSTRG.119658.284"; exon_number "8";
chr3	StringTie	exon	9435728	9435906	1000	+	.	gene_id "MSTRG.119658"; transcript_id "MSTRG.119658.284"; exon_number "9";
chr3	StringTie	exon	9436850	9436888	1000	+	.	gene_id "MSTRG.119658"; transcript_id "MSTRG.119658.284"; exon_number "10";
chr3	StringTie	exon	9440456	9440698	1000	+	.	gene_id "MSTRG.119658"; transcript_id "MSTRG.119658.284"; exon_number "11";
chr3	StringTie	exon	9441593	9441741	1000	+	.	gene_id "MSTRG.119658"; transcript_id "MSTRG.119658.284"; exon_number "12";
chr3	StringTie	exon	9442128	9442245	1000	+	.	gene_id "MSTRG.119658"; transcript_id "MSTRG.119658.284"; exon_number "13";
chr3	StringTie	exon	9443308	9443417	1000	+	.	gene_id "MSTRG.119658"; transcript_id "MSTRG.119658.284"; exon_number "14";
chr3	StringTie	exon	9445048	9445300	1000	+	.	gene_id "MSTRG.119658"; transcript_id "MSTRG.119658.284"; exon_number "15";
chr3	StringTie	exon	9445657	9445740	1000	+	.	gene_id "MSTRG.119658"; transcript_id "MSTRG.119658.284"; exon_number "16";
chr3	StringTie	exon	9447050	9447307	1000	+	.	gene_id "MSTRG.119658"; transcript_id "MSTRG.119658.284"; exon_number "17";
chr3	StringTie	exon	9447686	9448006	1000	+	.	gene_id "MSTRG.119658"; transcript_id "MSTRG.119658.284"; exon_number "18";
chr3	StringTie	exon	9448395	9448630	1000	+	.	gene_id "MSTRG.119658"; transcript_id "MSTRG.119658.284"; exon_number "19";
chr3	StringTie	exon	9453739	9453868	1000	+	.	gene_id "MSTRG.119658"; transcript_id "MSTRG.119658.284"; exon_number "20";
chr3	StringTie	exon	9464425	9464672	1000	+	.	gene_id "MSTRG.119658"; transcript_id "MSTRG.119658.284"; exon_number "21";
chr3	StringTie	exon	9468519	9468575	1000	+	.	gene_id "MSTRG.119658"; transcript_id "MSTRG.119658.284"; exon_number "22";
chr3	StringTie	exon	9470459	9470929	1000	+	.	gene_id "MSTRG.119658"; transcript_id "MSTRG.119658.284"; exon_number "23";
chr3	StringTie	exon	9473236	9473537	1000	+	.	gene_id "MSTRG.119658"; transcript_id "MSTRG.119658.284"; exon_number "24";
chr3	StringTie	exon	9474449	9474582	1000	+	.	gene_id "MSTRG.119658"; transcript_id "MSTRG.119658.284"; exon_number "25";
chr3	StringTie	exon	9475068	9475156	1000	+	.	gene_id "MSTRG.119658"; transcript_id "MSTRG.119658.284"; exon_number "26";
chr3	StringTie	exon	9475483	9478007	1000	+	.	gene_id "MSTRG.119658"; transcript_id "MSTRG.119658.284"; exon_number "27";
chr3	StringTie	transcript	9397676	9478164	1000	+	.	gene_id "MSTRG.119658"; transcript_id "MSTRG.119658.285";
chr3	StringTie	exon	9397676	9397977	1000	+	.	gene_id "MSTRG.119658"; transcript_id "MSTRG.119658.285"; exon_number "1";
chr3	StringTie	exon	9421323	9421592	1000	+	.	gene_id "MSTRG.119658"; transcript_id "MSTRG.119658.285"; exon_number "2";
chr3	StringTie	exon	9422723	9423257	1000	+	.	gene_id "MSTRG.119658"; transcript_id "MSTRG.119658.285"; exon_number "3";
chr3	StringTie	exon	9424467	9424526	1000	+	.	gene_id "MSTRG.119658"; transcript_id "MSTRG.119658.285"; exon_number "4";
chr3	StringTie	exon	9428823	9429009	1000	+	.	gene_id "MSTRG.119658"; transcript_id "MSTRG.119658.285"; exon_number "5";
chr3	StringTie	exon	9429827	9430051	1000	+	.	gene_id "MSTRG.119658"; transcript_id "MSTRG.119658.285"; exon_number "6";
chr3	StringTie	exon	9433370	9433562	1000	+	.	gene_id "MSTRG.119658"; transcript_id "MSTRG.119658.285"; exon_number "7";
chr3	StringTie	exon	9433845	9433950	1000	+	.	gene_id "MSTRG.119658"; transcript_id "MSTRG.119658.285"; exon_number "8";
chr3	StringTie	exon	9434334	9434485	1000	+	.	gene_id "MSTRG.119658"; transcript_id "MSTRG.119658.285"; exon_number "9";
chr3	StringTie	exon	9434590	9434630	1000	+	.	gene_id "MSTRG.119658"; transcript_id "MSTRG.119658.285"; exon_number "10";
chr3	StringTie	exon	9434824	9434882	1000	+	.	gene_id "MSTRG.119658"; transcript_id "MSTRG.119658.285"; exon_number "11";
chr3	StringTie	exon	9435728	9435906	1000	+	.	gene_id "MSTRG.119658"; transcript_id "MSTRG.119658.285"; exon_number "12";
chr3	StringTie	exon	9440456	9440698	1000	+	.	gene_id "MSTRG.119658"; transcript_id "MSTRG.119658.285"; exon_number "13";
chr3	StringTie	exon	9441593	9441741	1000	+	.	gene_id "MSTRG.119658"; transcript_id "MSTRG.119658.285"; exon_number "14";
chr3	StringTie	exon	9442128	9442245	1000	+	.	gene_id "MSTRG.119658"; transcript_id "MSTRG.119658.285"; exon_number "15";
chr3	StringTie	exon	9443308	9443417	1000	+	.	gene_id "MSTRG.119658"; transcript_id "MSTRG.119658.285"; exon_number "16";
chr3	StringTie	exon	9445048	9445300	1000	+	.	gene_id "MSTRG.119658"; transcript_id "MSTRG.119658.285"; exon_number "17";
chr3	StringTie	exon	9445657	9445740	1000	+	.	gene_id "MSTRG.119658"; transcript_id "MSTRG.119658.285"; exon_number "18";
chr3	StringTie	exon	9447050	9447307	1000	+	.	gene_id "MSTRG.119658"; transcript_id "MSTRG.119658.285"; exon_number "19";
chr3	StringTie	exon	9447686	9448006	1000	+	.	gene_id "MSTRG.119658"; transcript_id "MSTRG.119658.285"; exon_number "20";
chr3	StringTie	exon	9448388	9448630	1000	+	.	gene_id "MSTRG.119658"; transcript_id "MSTRG.119658.285"; exon_number "21";
chr3	StringTie	exon	9453739	9453868	1000	+	.	gene_id "MSTRG.119658"; transcript_id "MSTRG.119658.285"; exon_number "22";
chr3	StringTie	exon	9464425	9464672	1000	+	.	gene_id "MSTRG.119658"; transcript_id "MSTRG.119658.285"; exon_number "23";
chr3	StringTie	exon	9470459	9470929	1000	+	.	gene_id "MSTRG.119658"; transcript_id "MSTRG.119658.285"; exon_number "24";
chr3	StringTie	exon	9473236	9473537	1000	+	.	gene_id "MSTRG.119658"; transcript_id "MSTRG.119658.285"; exon_number "25";
chr3	StringTie	exon	9474449	9474582	1000	+	.	gene_id "MSTRG.119658"; transcript_id "MSTRG.119658.285"; exon_number "26";
chr3	StringTie	exon	9475068	9475156	1000	+	.	gene_id "MSTRG.119658"; transcript_id "MSTRG.119658.285"; exon_number "27";
chr3	StringTie	exon	9475483	9478164	1000	+	.	gene_id "MSTRG.119658"; transcript_id "MSTRG.119658.285"; exon_number "28";
chr3	StringTie	transcript	9397676	9478160	1000	+	.	gene_id "MSTRG.119658"; transcript_id "MSTRG.119658.286";
chr3	StringTie	exon	9397676	9397977	1000	+	.	gene_id "MSTRG.119658"; transcript_id "MSTRG.119658.286"; exon_number "1";
chr3	StringTie	exon	9424467	9424526	1000	+	.	gene_id "MSTRG.119658"; transcript_id "MSTRG.119658.286"; exon_number "2";
chr3	StringTie	exon	9428823	9429009	1000	+	.	gene_id "MSTRG.119658"; transcript_id "MSTRG.119658.286"; exon_number "3";
chr3	StringTie	exon	9433845	9433950	1000	+	.	gene_id "MSTRG.119658"; transcript_id "MSTRG.119658.286"; exon_number "4";
chr3	StringTie	exon	9434334	9434485	1000	+	.	gene_id "MSTRG.119658"; transcript_id "MSTRG.119658.286"; exon_number "5";
chr3	StringTie	exon	9434824	9434882	1000	+	.	gene_id "MSTRG.119658"; transcript_id "MSTRG.119658.286"; exon_number "6";
chr3	StringTie	exon	9435728	9435906	1000	+	.	gene_id "MSTRG.119658"; transcript_id "MSTRG.119658.286"; exon_number "7";
chr3	StringTie	exon	9436850	9436888	1000	+	.	gene_id "MSTRG.119658"; transcript_id "MSTRG.119658.286"; exon_number "8";
chr3	StringTie	exon	9440456	9440698	1000	+	.	gene_id "MSTRG.119658"; transcript_id "MSTRG.119658.286"; exon_number "9";
chr3	StringTie	exon	9441593	9441741	1000	+	.	gene_id "MSTRG.119658"; transcript_id "MSTRG.119658.286"; exon_number "10";
chr3	StringTie	exon	9442128	9442245	1000	+	.	gene_id "MSTRG.119658"; transcript_id "MSTRG.119658.286"; exon_number "11";
chr3	StringTie	exon	9443308	9443417	1000	+	.	gene_id "MSTRG.119658"; transcript_id "MSTRG.119658.286"; exon_number "12";
chr3	StringTie	exon	9445048	9445300	1000	+	.	gene_id "MSTRG.119658"; transcript_id "MSTRG.119658.286"; exon_number "13";
chr3	StringTie	exon	9445657	9445740	1000	+	.	gene_id "MSTRG.119658"; transcript_id "MSTRG.119658.286"; exon_number "14";
chr3	StringTie	exon	9447050	9447307	1000	+	.	gene_id "MSTRG.119658"; transcript_id "MSTRG.119658.286"; exon_number "15";
chr3	StringTie	exon	9447686	9448006	1000	+	.	gene_id "MSTRG.119658"; transcript_id "MSTRG.119658.286"; exon_number "16";
chr3	StringTie	exon	9448388	9448630	1000	+	.	gene_id "MSTRG.119658"; transcript_id "MSTRG.119658.286"; exon_number "17";
chr3	StringTie	exon	9453739	9453868	1000	+	.	gene_id "MSTRG.119658"; transcript_id "MSTRG.119658.286"; exon_number "18";
chr3	StringTie	exon	9464425	9464672	1000	+	.	gene_id "MSTRG.119658"; transcript_id "MSTRG.119658.286"; exon_number "19";
chr3	StringTie	exon	9470459	9470929	1000	+	.	gene_id "MSTRG.119658"; transcript_id "MSTRG.119658.286"; exon_number "20";
chr3	StringTie	exon	9473236	9473537	1000	+	.	gene_id "MSTRG.119658"; transcript_id "MSTRG.119658.286"; exon_number "21";
chr3	StringTie	exon	9474449	9474582	1000	+	.	gene_id "MSTRG.119658"; transcript_id "MSTRG.119658.286"; exon_number "22";
chr3	StringTie	exon	9475068	9475156	1000	+	.	gene_id "MSTRG.119658"; transcript_id "MSTRG.119658.286"; exon_number "23";
chr3	StringTie	exon	9475483	9478160	1000	+	.	gene_id "MSTRG.119658"; transcript_id "MSTRG.119658.286"; exon_number "24";
chr3	StringTie	transcript	9397676	9478125	1000	+	.	gene_id "MSTRG.119658"; transcript_id "MSTRG.119658.287";
chr3	StringTie	exon	9397676	9397977	1000	+	.	gene_id "MSTRG.119658"; transcript_id "MSTRG.119658.287"; exon_number "1";
chr3	StringTie	exon	9415602	9415732	1000	+	.	gene_id "MSTRG.119658"; transcript_id "MSTRG.119658.287"; exon_number "2";
chr3	StringTie	exon	9424467	9424526	1000	+	.	gene_id "MSTRG.119658"; transcript_id "MSTRG.119658.287"; exon_number "3";
chr3	StringTie	exon	9428823	9429009	1000	+	.	gene_id "MSTRG.119658"; transcript_id "MSTRG.119658.287"; exon_number "4";
chr3	StringTie	exon	9433370	9433562	1000	+	.	gene_id "MSTRG.119658"; transcript_id "MSTRG.119658.287"; exon_number "5";
chr3	StringTie	exon	9433845	9433950	1000	+	.	gene_id "MSTRG.119658"; transcript_id "MSTRG.119658.287"; exon_number "6";
chr3	StringTie	exon	9434334	9434485	1000	+	.	gene_id "MSTRG.119658"; transcript_id "MSTRG.119658.287"; exon_number "7";
chr3	StringTie	exon	9434824	9434882	1000	+	.	gene_id "MSTRG.119658"; transcript_id "MSTRG.119658.287"; exon_number "8";
chr3	StringTie	exon	9435728	9435906	1000	+	.	gene_id "MSTRG.119658"; transcript_id "MSTRG.119658.287"; exon_number "9";
chr3	StringTie	exon	9440456	9440698	1000	+	.	gene_id "MSTRG.119658"; transcript_id "MSTRG.119658.287"; exon_number "10";
chr3	StringTie	exon	9441593	9441741	1000	+	.	gene_id "MSTRG.119658"; transcript_id "MSTRG.119658.287"; exon_number "11";
chr3	StringTie	exon	9442128	9442245	1000	+	.	gene_id "MSTRG.119658"; transcript_id "MSTRG.119658.287"; exon_number "12";
chr3	StringTie	exon	9443308	9443417	1000	+	.	gene_id "MSTRG.119658"; transcript_id "MSTRG.119658.287"; exon_number "13";
chr3	StringTie	exon	9445048	9445300	1000	+	.	gene_id "MSTRG.119658"; transcript_id "MSTRG.119658.287"; exon_number "14";
chr3	StringTie	exon	9445657	9445740	1000	+	.	gene_id "MSTRG.119658"; transcript_id "MSTRG.119658.287"; exon_number "15";
chr3	StringTie	exon	9447050	9447307	1000	+	.	gene_id "MSTRG.119658"; transcript_id "MSTRG.119658.287"; exon_number "16";
chr3	StringTie	exon	9447686	9448006	1000	+	.	gene_id "MSTRG.119658"; transcript_id "MSTRG.119658.287"; exon_number "17";
chr3	StringTie	exon	9448388	9448630	1000	+	.	gene_id "MSTRG.119658"; transcript_id "MSTRG.119658.287"; exon_number "18";
chr3	StringTie	exon	9453739	9453868	1000	+	.	gene_id "MSTRG.119658"; transcript_id "MSTRG.119658.287"; exon_number "19";
chr3	StringTie	exon	9464425	9464672	1000	+	.	gene_id "MSTRG.119658"; transcript_id "MSTRG.119658.287"; exon_number "20";
chr3	StringTie	exon	9470459	9470929	1000	+	.	gene_id "MSTRG.119658"; transcript_id "MSTRG.119658.287"; exon_number "21";
chr3	StringTie	exon	9473236	9473537	1000	+	.	gene_id "MSTRG.119658"; transcript_id "MSTRG.119658.287"; exon_number "22";
chr3	StringTie	exon	9474449	9474582	1000	+	.	gene_id "MSTRG.119658"; transcript_id "MSTRG.119658.287"; exon_number "23";
chr3	StringTie	exon	9475068	9475156	1000	+	.	gene_id "MSTRG.119658"; transcript_id "MSTRG.119658.287"; exon_number "24";
chr3	StringTie	exon	9475483	9478125	1000	+	.	gene_id "MSTRG.119658"; transcript_id "MSTRG.119658.287"; exon_number "25";
chr3	StringTie	transcript	9397676	9478113	1000	+	.	gene_id "MSTRG.119658"; transcript_id "MSTRG.119658.288";
chr3	StringTie	exon	9397676	9397977	1000	+	.	gene_id "MSTRG.119658"; transcript_id "MSTRG.119658.288"; exon_number "1";
chr3	StringTie	exon	9424467	9424526	1000	+	.	gene_id "MSTRG.119658"; transcript_id "MSTRG.119658.288"; exon_number "2";
chr3	StringTie	exon	9428823	9429009	1000	+	.	gene_id "MSTRG.119658"; transcript_id "MSTRG.119658.288"; exon_number "3";
chr3	StringTie	exon	9429827	9430051	1000	+	.	gene_id "MSTRG.119658"; transcript_id "MSTRG.119658.288"; exon_number "4";
chr3	StringTie	exon	9433845	9433950	1000	+	.	gene_id "MSTRG.119658"; transcript_id "MSTRG.119658.288"; exon_number "5";
chr3	StringTie	exon	9434277	9434485	1000	+	.	gene_id "MSTRG.119658"; transcript_id "MSTRG.119658.288"; exon_number "6";
chr3	StringTie	exon	9434824	9434882	1000	+	.	gene_id "MSTRG.119658"; transcript_id "MSTRG.119658.288"; exon_number "7";
chr3	StringTie	exon	9435728	9435906	1000	+	.	gene_id "MSTRG.119658"; transcript_id "MSTRG.119658.288"; exon_number "8";
chr3	StringTie	exon	9436850	9436888	1000	+	.	gene_id "MSTRG.119658"; transcript_id "MSTRG.119658.288"; exon_number "9";
chr3	StringTie	exon	9440456	9440698	1000	+	.	gene_id "MSTRG.119658"; transcript_id "MSTRG.119658.288"; exon_number "10";
chr3	StringTie	exon	9441593	9441741	1000	+	.	gene_id "MSTRG.119658"; transcript_id "MSTRG.119658.288"; exon_number "11";
chr3	StringTie	exon	9442128	9442245	1000	+	.	gene_id "MSTRG.119658"; transcript_id "MSTRG.119658.288"; exon_number "12";
chr3	StringTie	exon	9443308	9443417	1000	+	.	gene_id "MSTRG.119658"; transcript_id "MSTRG.119658.288"; exon_number "13";
chr3	StringTie	exon	9445048	9445300	1000	+	.	gene_id "MSTRG.119658"; transcript_id "MSTRG.119658.288"; exon_number "14";
chr3	StringTie	exon	9445657	9445740	1000	+	.	gene_id "MSTRG.119658"; transcript_id "MSTRG.119658.288"; exon_number "15";
chr3	StringTie	exon	9447050	9447307	1000	+	.	gene_id "MSTRG.119658"; transcript_id "MSTRG.119658.288"; exon_number "16";
chr3	StringTie	exon	9447686	9448006	1000	+	.	gene_id "MSTRG.119658"; transcript_id "MSTRG.119658.288"; exon_number "17";
chr3	StringTie	exon	9448388	9448630	1000	+	.	gene_id "MSTRG.119658"; transcript_id "MSTRG.119658.288"; exon_number "18";
chr3	StringTie	exon	9449480	9449592	1000	+	.	gene_id "MSTRG.119658"; transcript_id "MSTRG.119658.288"; exon_number "19";
chr3	StringTie	exon	9453739	9453868	1000	+	.	gene_id "MSTRG.119658"; transcript_id "MSTRG.119658.288"; exon_number "20";
chr3	StringTie	exon	9464425	9464672	1000	+	.	gene_id "MSTRG.119658"; transcript_id "MSTRG.119658.288"; exon_number "21";
chr3	StringTie	exon	9468519	9468575	1000	+	.	gene_id "MSTRG.119658"; transcript_id "MSTRG.119658.288"; exon_number "22";
chr3	StringTie	exon	9470459	9470929	1000	+	.	gene_id "MSTRG.119658"; transcript_id "MSTRG.119658.288"; exon_number "23";
chr3	StringTie	exon	9473236	9473537	1000	+	.	gene_id "MSTRG.119658"; transcript_id "MSTRG.119658.288"; exon_number "24";
chr3	StringTie	exon	9474449	9474582	1000	+	.	gene_id "MSTRG.119658"; transcript_id "MSTRG.119658.288"; exon_number "25";
chr3	StringTie	exon	9475068	9475156	1000	+	.	gene_id "MSTRG.119658"; transcript_id "MSTRG.119658.288"; exon_number "26";
chr3	StringTie	exon	9475483	9478113	1000	+	.	gene_id "MSTRG.119658"; transcript_id "MSTRG.119658.288"; exon_number "27";
chr3	StringTie	transcript	9397676	9478131	1000	+	.	gene_id "MSTRG.119658"; transcript_id "MSTRG.119658.289";
chr3	StringTie	exon	9397676	9397977	1000	+	.	gene_id "MSTRG.119658"; transcript_id "MSTRG.119658.289"; exon_number "1";
chr3	StringTie	exon	9424467	9424526	1000	+	.	gene_id "MSTRG.119658"; transcript_id "MSTRG.119658.289"; exon_number "2";
chr3	StringTie	exon	9428823	9429009	1000	+	.	gene_id "MSTRG.119658"; transcript_id "MSTRG.119658.289"; exon_number "3";
chr3	StringTie	exon	9429827	9430051	1000	+	.	gene_id "MSTRG.119658"; transcript_id "MSTRG.119658.289"; exon_number "4";
chr3	StringTie	exon	9433370	9433562	1000	+	.	gene_id "MSTRG.119658"; transcript_id "MSTRG.119658.289"; exon_number "5";
chr3	StringTie	exon	9433845	9433950	1000	+	.	gene_id "MSTRG.119658"; transcript_id "MSTRG.119658.289"; exon_number "6";
chr3	StringTie	exon	9434277	9434485	1000	+	.	gene_id "MSTRG.119658"; transcript_id "MSTRG.119658.289"; exon_number "7";
chr3	StringTie	exon	9434824	9434882	1000	+	.	gene_id "MSTRG.119658"; transcript_id "MSTRG.119658.289"; exon_number "8";
chr3	StringTie	exon	9435728	9435906	1000	+	.	gene_id "MSTRG.119658"; transcript_id "MSTRG.119658.289"; exon_number "9";
chr3	StringTie	exon	9436850	9436888	1000	+	.	gene_id "MSTRG.119658"; transcript_id "MSTRG.119658.289"; exon_number "10";
chr3	StringTie	exon	9440456	9440698	1000	+	.	gene_id "MSTRG.119658"; transcript_id "MSTRG.119658.289"; exon_number "11";
chr3	StringTie	exon	9441593	9441741	1000	+	.	gene_id "MSTRG.119658"; transcript_id "MSTRG.119658.289"; exon_number "12";
chr3	StringTie	exon	9442128	9442245	1000	+	.	gene_id "MSTRG.119658"; transcript_id "MSTRG.119658.289"; exon_number "13";
chr3	StringTie	exon	9443308	9443417	1000	+	.	gene_id "MSTRG.119658"; transcript_id "MSTRG.119658.289"; exon_number "14";
chr3	StringTie	exon	9445048	9445300	1000	+	.	gene_id "MSTRG.119658"; transcript_id "MSTRG.119658.289"; exon_number "15";
chr3	StringTie	exon	9445657	9445740	1000	+	.	gene_id "MSTRG.119658"; transcript_id "MSTRG.119658.289"; exon_number "16";
chr3	StringTie	exon	9447050	9447307	1000	+	.	gene_id "MSTRG.119658"; transcript_id "MSTRG.119658.289"; exon_number "17";
chr3	StringTie	exon	9447686	9448006	1000	+	.	gene_id "MSTRG.119658"; transcript_id "MSTRG.119658.289"; exon_number "18";
chr3	StringTie	exon	9448388	9448630	1000	+	.	gene_id "MSTRG.119658"; transcript_id "MSTRG.119658.289"; exon_number "19";
chr3	StringTie	exon	9449480	9449592	1000	+	.	gene_id "MSTRG.119658"; transcript_id "MSTRG.119658.289"; exon_number "20";
chr3	StringTie	exon	9453739	9453868	1000	+	.	gene_id "MSTRG.119658"; transcript_id "MSTRG.119658.289"; exon_number "21";
chr3	StringTie	exon	9464425	9464672	1000	+	.	gene_id "MSTRG.119658"; transcript_id "MSTRG.119658.289"; exon_number "22";
chr3	StringTie	exon	9468519	9468575	1000	+	.	gene_id "MSTRG.119658"; transcript_id "MSTRG.119658.289"; exon_number "23";
chr3	StringTie	exon	9470459	9470929	1000	+	.	gene_id "MSTRG.119658"; transcript_id "MSTRG.119658.289"; exon_number "24";
chr3	StringTie	exon	9473236	9473537	1000	+	.	gene_id "MSTRG.119658"; transcript_id "MSTRG.119658.289"; exon_number "25";
chr3	StringTie	exon	9474449	9474582	1000	+	.	gene_id "MSTRG.119658"; transcript_id "MSTRG.119658.289"; exon_number "26";
chr3	StringTie	exon	9475068	9475156	1000	+	.	gene_id "MSTRG.119658"; transcript_id "MSTRG.119658.289"; exon_number "27";
chr3	StringTie	exon	9475483	9478131	1000	+	.	gene_id "MSTRG.119658"; transcript_id "MSTRG.119658.289"; exon_number "28";
chr3	StringTie	transcript	9397511	9478205	1000	+	.	gene_id "MSTRG.119658"; transcript_id "MSTRG.119658.29";
chr3	StringTie	exon	9397511	9397977	1000	+	.	gene_id "MSTRG.119658"; transcript_id "MSTRG.119658.29"; exon_number "1";
chr3	StringTie	exon	9424467	9424526	1000	+	.	gene_id "MSTRG.119658"; transcript_id "MSTRG.119658.29"; exon_number "2";
chr3	StringTie	exon	9428823	9429009	1000	+	.	gene_id "MSTRG.119658"; transcript_id "MSTRG.119658.29"; exon_number "3";
chr3	StringTie	exon	9433370	9433562	1000	+	.	gene_id "MSTRG.119658"; transcript_id "MSTRG.119658.29"; exon_number "4";
chr3	StringTie	exon	9433845	9433950	1000	+	.	gene_id "MSTRG.119658"; transcript_id "MSTRG.119658.29"; exon_number "5";
chr3	StringTie	exon	9434277	9434485	1000	+	.	gene_id "MSTRG.119658"; transcript_id "MSTRG.119658.29"; exon_number "6";
chr3	StringTie	exon	9434824	9434882	1000	+	.	gene_id "MSTRG.119658"; transcript_id "MSTRG.119658.29"; exon_number "7";
chr3	StringTie	exon	9435728	9435906	1000	+	.	gene_id "MSTRG.119658"; transcript_id "MSTRG.119658.29"; exon_number "8";
chr3	StringTie	exon	9440456	9440698	1000	+	.	gene_id "MSTRG.119658"; transcript_id "MSTRG.119658.29"; exon_number "9";
chr3	StringTie	exon	9441593	9441741	1000	+	.	gene_id "MSTRG.119658"; transcript_id "MSTRG.119658.29"; exon_number "10";
chr3	StringTie	exon	9442128	9442245	1000	+	.	gene_id "MSTRG.119658"; transcript_id "MSTRG.119658.29"; exon_number "11";
chr3	StringTie	exon	9443308	9443417	1000	+	.	gene_id "MSTRG.119658"; transcript_id "MSTRG.119658.29"; exon_number "12";
chr3	StringTie	exon	9445048	9445300	1000	+	.	gene_id "MSTRG.119658"; transcript_id "MSTRG.119658.29"; exon_number "13";
chr3	StringTie	exon	9445657	9445740	1000	+	.	gene_id "MSTRG.119658"; transcript_id "MSTRG.119658.29"; exon_number "14";
chr3	StringTie	exon	9447050	9447307	1000	+	.	gene_id "MSTRG.119658"; transcript_id "MSTRG.119658.29"; exon_number "15";
chr3	StringTie	exon	9447686	9448006	1000	+	.	gene_id "MSTRG.119658"; transcript_id "MSTRG.119658.29"; exon_number "16";
chr3	StringTie	exon	9448388	9448630	1000	+	.	gene_id "MSTRG.119658"; transcript_id "MSTRG.119658.29"; exon_number "17";
chr3	StringTie	exon	9453739	9453868	1000	+	.	gene_id "MSTRG.119658"; transcript_id "MSTRG.119658.29"; exon_number "18";
chr3	StringTie	exon	9464425	9464672	1000	+	.	gene_id "MSTRG.119658"; transcript_id "MSTRG.119658.29"; exon_number "19";
chr3	StringTie	exon	9468519	9468575	1000	+	.	gene_id "MSTRG.119658"; transcript_id "MSTRG.119658.29"; exon_number "20";
chr3	StringTie	exon	9470459	9470929	1000	+	.	gene_id "MSTRG.119658"; transcript_id "MSTRG.119658.29"; exon_number "21";
chr3	StringTie	exon	9473236	9473537	1000	+	.	gene_id "MSTRG.119658"; transcript_id "MSTRG.119658.29"; exon_number "22";
chr3	StringTie	exon	9474449	9474582	1000	+	.	gene_id "MSTRG.119658"; transcript_id "MSTRG.119658.29"; exon_number "23";
chr3	StringTie	exon	9475068	9475156	1000	+	.	gene_id "MSTRG.119658"; transcript_id "MSTRG.119658.29"; exon_number "24";
chr3	StringTie	exon	9475483	9478205	1000	+	.	gene_id "MSTRG.119658"; transcript_id "MSTRG.119658.29"; exon_number "25";
chr3	StringTie	transcript	9397676	9478007	1000	+	.	gene_id "MSTRG.119658"; transcript_id "MSTRG.119658.290";
chr3	StringTie	exon	9397676	9397977	1000	+	.	gene_id "MSTRG.119658"; transcript_id "MSTRG.119658.290"; exon_number "1";
chr3	StringTie	exon	9424467	9424526	1000	+	.	gene_id "MSTRG.119658"; transcript_id "MSTRG.119658.290"; exon_number "2";
chr3	StringTie	exon	9428823	9429009	1000	+	.	gene_id "MSTRG.119658"; transcript_id "MSTRG.119658.290"; exon_number "3";
chr3	StringTie	exon	9429827	9430051	1000	+	.	gene_id "MSTRG.119658"; transcript_id "MSTRG.119658.290"; exon_number "4";
chr3	StringTie	exon	9433845	9433950	1000	+	.	gene_id "MSTRG.119658"; transcript_id "MSTRG.119658.290"; exon_number "5";
chr3	StringTie	exon	9434277	9434485	1000	+	.	gene_id "MSTRG.119658"; transcript_id "MSTRG.119658.290"; exon_number "6";
chr3	StringTie	exon	9434824	9434882	1000	+	.	gene_id "MSTRG.119658"; transcript_id "MSTRG.119658.290"; exon_number "7";
chr3	StringTie	exon	9435728	9435906	1000	+	.	gene_id "MSTRG.119658"; transcript_id "MSTRG.119658.290"; exon_number "8";
chr3	StringTie	exon	9440456	9440698	1000	+	.	gene_id "MSTRG.119658"; transcript_id "MSTRG.119658.290"; exon_number "9";
chr3	StringTie	exon	9441593	9441741	1000	+	.	gene_id "MSTRG.119658"; transcript_id "MSTRG.119658.290"; exon_number "10";
chr3	StringTie	exon	9442128	9442245	1000	+	.	gene_id "MSTRG.119658"; transcript_id "MSTRG.119658.290"; exon_number "11";
chr3	StringTie	exon	9443308	9443417	1000	+	.	gene_id "MSTRG.119658"; transcript_id "MSTRG.119658.290"; exon_number "12";
chr3	StringTie	exon	9445048	9445300	1000	+	.	gene_id "MSTRG.119658"; transcript_id "MSTRG.119658.290"; exon_number "13";
chr3	StringTie	exon	9445657	9445740	1000	+	.	gene_id "MSTRG.119658"; transcript_id "MSTRG.119658.290"; exon_number "14";
chr3	StringTie	exon	9447050	9447307	1000	+	.	gene_id "MSTRG.119658"; transcript_id "MSTRG.119658.290"; exon_number "15";
chr3	StringTie	exon	9447686	9448006	1000	+	.	gene_id "MSTRG.119658"; transcript_id "MSTRG.119658.290"; exon_number "16";
chr3	StringTie	exon	9448388	9448630	1000	+	.	gene_id "MSTRG.119658"; transcript_id "MSTRG.119658.290"; exon_number "17";
chr3	StringTie	exon	9453739	9453868	1000	+	.	gene_id "MSTRG.119658"; transcript_id "MSTRG.119658.290"; exon_number "18";
chr3	StringTie	exon	9464425	9464672	1000	+	.	gene_id "MSTRG.119658"; transcript_id "MSTRG.119658.290"; exon_number "19";
chr3	StringTie	exon	9470459	9470929	1000	+	.	gene_id "MSTRG.119658"; transcript_id "MSTRG.119658.290"; exon_number "20";
chr3	StringTie	exon	9473236	9473537	1000	+	.	gene_id "MSTRG.119658"; transcript_id "MSTRG.119658.290"; exon_number "21";
chr3	StringTie	exon	9474449	9474582	1000	+	.	gene_id "MSTRG.119658"; transcript_id "MSTRG.119658.290"; exon_number "22";
chr3	StringTie	exon	9474794	9478007	1000	+	.	gene_id "MSTRG.119658"; transcript_id "MSTRG.119658.290"; exon_number "23";
chr3	StringTie	transcript	9397676	9479561	1000	+	.	gene_id "MSTRG.119658"; transcript_id "MSTRG.119658.291";
chr3	StringTie	exon	9397676	9397977	1000	+	.	gene_id "MSTRG.119658"; transcript_id "MSTRG.119658.291"; exon_number "1";
chr3	StringTie	exon	9424467	9424526	1000	+	.	gene_id "MSTRG.119658"; transcript_id "MSTRG.119658.291"; exon_number "2";
chr3	StringTie	exon	9428823	9429009	1000	+	.	gene_id "MSTRG.119658"; transcript_id "MSTRG.119658.291"; exon_number "3";
chr3	StringTie	exon	9429827	9430051	1000	+	.	gene_id "MSTRG.119658"; transcript_id "MSTRG.119658.291"; exon_number "4";
chr3	StringTie	exon	9433845	9433950	1000	+	.	gene_id "MSTRG.119658"; transcript_id "MSTRG.119658.291"; exon_number "5";
chr3	StringTie	exon	9434277	9434485	1000	+	.	gene_id "MSTRG.119658"; transcript_id "MSTRG.119658.291"; exon_number "6";
chr3	StringTie	exon	9434824	9434882	1000	+	.	gene_id "MSTRG.119658"; transcript_id "MSTRG.119658.291"; exon_number "7";
chr3	StringTie	exon	9435728	9435906	1000	+	.	gene_id "MSTRG.119658"; transcript_id "MSTRG.119658.291"; exon_number "8";
chr3	StringTie	exon	9440456	9440698	1000	+	.	gene_id "MSTRG.119658"; transcript_id "MSTRG.119658.291"; exon_number "9";
chr3	StringTie	exon	9441593	9441741	1000	+	.	gene_id "MSTRG.119658"; transcript_id "MSTRG.119658.291"; exon_number "10";
chr3	StringTie	exon	9442128	9442245	1000	+	.	gene_id "MSTRG.119658"; transcript_id "MSTRG.119658.291"; exon_number "11";
chr3	StringTie	exon	9443308	9443417	1000	+	.	gene_id "MSTRG.119658"; transcript_id "MSTRG.119658.291"; exon_number "12";
chr3	StringTie	exon	9445048	9445300	1000	+	.	gene_id "MSTRG.119658"; transcript_id "MSTRG.119658.291"; exon_number "13";
chr3	StringTie	exon	9445657	9445740	1000	+	.	gene_id "MSTRG.119658"; transcript_id "MSTRG.119658.291"; exon_number "14";
chr3	StringTie	exon	9447050	9447307	1000	+	.	gene_id "MSTRG.119658"; transcript_id "MSTRG.119658.291"; exon_number "15";
chr3	StringTie	exon	9447686	9448006	1000	+	.	gene_id "MSTRG.119658"; transcript_id "MSTRG.119658.291"; exon_number "16";
chr3	StringTie	exon	9448388	9448630	1000	+	.	gene_id "MSTRG.119658"; transcript_id "MSTRG.119658.291"; exon_number "17";
chr3	StringTie	exon	9453739	9453868	1000	+	.	gene_id "MSTRG.119658"; transcript_id "MSTRG.119658.291"; exon_number "18";
chr3	StringTie	exon	9464425	9464672	1000	+	.	gene_id "MSTRG.119658"; transcript_id "MSTRG.119658.291"; exon_number "19";
chr3	StringTie	exon	9470459	9470929	1000	+	.	gene_id "MSTRG.119658"; transcript_id "MSTRG.119658.291"; exon_number "20";
chr3	StringTie	exon	9473236	9473537	1000	+	.	gene_id "MSTRG.119658"; transcript_id "MSTRG.119658.291"; exon_number "21";
chr3	StringTie	exon	9474449	9474582	1000	+	.	gene_id "MSTRG.119658"; transcript_id "MSTRG.119658.291"; exon_number "22";
chr3	StringTie	exon	9475068	9475156	1000	+	.	gene_id "MSTRG.119658"; transcript_id "MSTRG.119658.291"; exon_number "23";
chr3	StringTie	exon	9478601	9479561	1000	+	.	gene_id "MSTRG.119658"; transcript_id "MSTRG.119658.291"; exon_number "24";
chr3	StringTie	transcript	9397676	9479319	1000	+	.	gene_id "MSTRG.119658"; transcript_id "MSTRG.119658.292";
chr3	StringTie	exon	9397676	9397977	1000	+	.	gene_id "MSTRG.119658"; transcript_id "MSTRG.119658.292"; exon_number "1";
chr3	StringTie	exon	9421323	9421592	1000	+	.	gene_id "MSTRG.119658"; transcript_id "MSTRG.119658.292"; exon_number "2";
chr3	StringTie	exon	9422844	9423257	1000	+	.	gene_id "MSTRG.119658"; transcript_id "MSTRG.119658.292"; exon_number "3";
chr3	StringTie	exon	9424467	9424526	1000	+	.	gene_id "MSTRG.119658"; transcript_id "MSTRG.119658.292"; exon_number "4";
chr3	StringTie	exon	9428823	9429009	1000	+	.	gene_id "MSTRG.119658"; transcript_id "MSTRG.119658.292"; exon_number "5";
chr3	StringTie	exon	9429827	9434485	1000	+	.	gene_id "MSTRG.119658"; transcript_id "MSTRG.119658.292"; exon_number "6";
chr3	StringTie	exon	9434824	9434882	1000	+	.	gene_id "MSTRG.119658"; transcript_id "MSTRG.119658.292"; exon_number "7";
chr3	StringTie	exon	9435728	9435906	1000	+	.	gene_id "MSTRG.119658"; transcript_id "MSTRG.119658.292"; exon_number "8";
chr3	StringTie	exon	9440456	9440698	1000	+	.	gene_id "MSTRG.119658"; transcript_id "MSTRG.119658.292"; exon_number "9";
chr3	StringTie	exon	9441593	9441741	1000	+	.	gene_id "MSTRG.119658"; transcript_id "MSTRG.119658.292"; exon_number "10";
chr3	StringTie	exon	9442128	9442245	1000	+	.	gene_id "MSTRG.119658"; transcript_id "MSTRG.119658.292"; exon_number "11";
chr3	StringTie	exon	9443308	9443417	1000	+	.	gene_id "MSTRG.119658"; transcript_id "MSTRG.119658.292"; exon_number "12";
chr3	StringTie	exon	9445048	9445300	1000	+	.	gene_id "MSTRG.119658"; transcript_id "MSTRG.119658.292"; exon_number "13";
chr3	StringTie	exon	9445657	9445740	1000	+	.	gene_id "MSTRG.119658"; transcript_id "MSTRG.119658.292"; exon_number "14";
chr3	StringTie	exon	9447050	9447307	1000	+	.	gene_id "MSTRG.119658"; transcript_id "MSTRG.119658.292"; exon_number "15";
chr3	StringTie	exon	9447686	9448006	1000	+	.	gene_id "MSTRG.119658"; transcript_id "MSTRG.119658.292"; exon_number "16";
chr3	StringTie	exon	9448388	9448630	1000	+	.	gene_id "MSTRG.119658"; transcript_id "MSTRG.119658.292"; exon_number "17";
chr3	StringTie	exon	9453739	9453868	1000	+	.	gene_id "MSTRG.119658"; transcript_id "MSTRG.119658.292"; exon_number "18";
chr3	StringTie	exon	9464425	9464672	1000	+	.	gene_id "MSTRG.119658"; transcript_id "MSTRG.119658.292"; exon_number "19";
chr3	StringTie	exon	9470459	9470929	1000	+	.	gene_id "MSTRG.119658"; transcript_id "MSTRG.119658.292"; exon_number "20";
chr3	StringTie	exon	9473236	9473537	1000	+	.	gene_id "MSTRG.119658"; transcript_id "MSTRG.119658.292"; exon_number "21";
chr3	StringTie	exon	9474449	9474582	1000	+	.	gene_id "MSTRG.119658"; transcript_id "MSTRG.119658.292"; exon_number "22";
chr3	StringTie	exon	9475068	9475156	1000	+	.	gene_id "MSTRG.119658"; transcript_id "MSTRG.119658.292"; exon_number "23";
chr3	StringTie	exon	9478601	9479319	1000	+	.	gene_id "MSTRG.119658"; transcript_id "MSTRG.119658.292"; exon_number "24";
chr3	StringTie	transcript	9397676	9478025	1000	+	.	gene_id "MSTRG.119658"; transcript_id "MSTRG.119658.293";
chr3	StringTie	exon	9397676	9397977	1000	+	.	gene_id "MSTRG.119658"; transcript_id "MSTRG.119658.293"; exon_number "1";
chr3	StringTie	exon	9422723	9423257	1000	+	.	gene_id "MSTRG.119658"; transcript_id "MSTRG.119658.293"; exon_number "2";
chr3	StringTie	exon	9424467	9424526	1000	+	.	gene_id "MSTRG.119658"; transcript_id "MSTRG.119658.293"; exon_number "3";
chr3	StringTie	exon	9428823	9429009	1000	+	.	gene_id "MSTRG.119658"; transcript_id "MSTRG.119658.293"; exon_number "4";
chr3	StringTie	exon	9429827	9430051	1000	+	.	gene_id "MSTRG.119658"; transcript_id "MSTRG.119658.293"; exon_number "5";
chr3	StringTie	exon	9431708	9432324	1000	+	.	gene_id "MSTRG.119658"; transcript_id "MSTRG.119658.293"; exon_number "6";
chr3	StringTie	exon	9433370	9433562	1000	+	.	gene_id "MSTRG.119658"; transcript_id "MSTRG.119658.293"; exon_number "7";
chr3	StringTie	exon	9433845	9433950	1000	+	.	gene_id "MSTRG.119658"; transcript_id "MSTRG.119658.293"; exon_number "8";
chr3	StringTie	exon	9434334	9434485	1000	+	.	gene_id "MSTRG.119658"; transcript_id "MSTRG.119658.293"; exon_number "9";
chr3	StringTie	exon	9434824	9434882	1000	+	.	gene_id "MSTRG.119658"; transcript_id "MSTRG.119658.293"; exon_number "10";
chr3	StringTie	exon	9435728	9435906	1000	+	.	gene_id "MSTRG.119658"; transcript_id "MSTRG.119658.293"; exon_number "11";
chr3	StringTie	exon	9440456	9440698	1000	+	.	gene_id "MSTRG.119658"; transcript_id "MSTRG.119658.293"; exon_number "12";
chr3	StringTie	exon	9441593	9441741	1000	+	.	gene_id "MSTRG.119658"; transcript_id "MSTRG.119658.293"; exon_number "13";
chr3	StringTie	exon	9442128	9442245	1000	+	.	gene_id "MSTRG.119658"; transcript_id "MSTRG.119658.293"; exon_number "14";
chr3	StringTie	exon	9443308	9443417	1000	+	.	gene_id "MSTRG.119658"; transcript_id "MSTRG.119658.293"; exon_number "15";
chr3	StringTie	exon	9445048	9445300	1000	+	.	gene_id "MSTRG.119658"; transcript_id "MSTRG.119658.293"; exon_number "16";
chr3	StringTie	exon	9445657	9445740	1000	+	.	gene_id "MSTRG.119658"; transcript_id "MSTRG.119658.293"; exon_number "17";
chr3	StringTie	exon	9447050	9447307	1000	+	.	gene_id "MSTRG.119658"; transcript_id "MSTRG.119658.293"; exon_number "18";
chr3	StringTie	exon	9447686	9448006	1000	+	.	gene_id "MSTRG.119658"; transcript_id "MSTRG.119658.293"; exon_number "19";
chr3	StringTie	exon	9448388	9448630	1000	+	.	gene_id "MSTRG.119658"; transcript_id "MSTRG.119658.293"; exon_number "20";
chr3	StringTie	exon	9453739	9453868	1000	+	.	gene_id "MSTRG.119658"; transcript_id "MSTRG.119658.293"; exon_number "21";
chr3	StringTie	exon	9464425	9464672	1000	+	.	gene_id "MSTRG.119658"; transcript_id "MSTRG.119658.293"; exon_number "22";
chr3	StringTie	exon	9470459	9470929	1000	+	.	gene_id "MSTRG.119658"; transcript_id "MSTRG.119658.293"; exon_number "23";
chr3	StringTie	exon	9473236	9473537	1000	+	.	gene_id "MSTRG.119658"; transcript_id "MSTRG.119658.293"; exon_number "24";
chr3	StringTie	exon	9474449	9474582	1000	+	.	gene_id "MSTRG.119658"; transcript_id "MSTRG.119658.293"; exon_number "25";
chr3	StringTie	exon	9475068	9475156	1000	+	.	gene_id "MSTRG.119658"; transcript_id "MSTRG.119658.293"; exon_number "26";
chr3	StringTie	exon	9475483	9478025	1000	+	.	gene_id "MSTRG.119658"; transcript_id "MSTRG.119658.293"; exon_number "27";
chr3	StringTie	transcript	9397676	9478042	1000	+	.	gene_id "MSTRG.119658"; transcript_id "MSTRG.119658.294";
chr3	StringTie	exon	9397676	9397977	1000	+	.	gene_id "MSTRG.119658"; transcript_id "MSTRG.119658.294"; exon_number "1";
chr3	StringTie	exon	9422723	9423257	1000	+	.	gene_id "MSTRG.119658"; transcript_id "MSTRG.119658.294"; exon_number "2";
chr3	StringTie	exon	9424467	9424526	1000	+	.	gene_id "MSTRG.119658"; transcript_id "MSTRG.119658.294"; exon_number "3";
chr3	StringTie	exon	9428823	9429009	1000	+	.	gene_id "MSTRG.119658"; transcript_id "MSTRG.119658.294"; exon_number "4";
chr3	StringTie	exon	9429827	9430051	1000	+	.	gene_id "MSTRG.119658"; transcript_id "MSTRG.119658.294"; exon_number "5";
chr3	StringTie	exon	9431708	9432324	1000	+	.	gene_id "MSTRG.119658"; transcript_id "MSTRG.119658.294"; exon_number "6";
chr3	StringTie	exon	9433370	9433562	1000	+	.	gene_id "MSTRG.119658"; transcript_id "MSTRG.119658.294"; exon_number "7";
chr3	StringTie	exon	9433845	9433950	1000	+	.	gene_id "MSTRG.119658"; transcript_id "MSTRG.119658.294"; exon_number "8";
chr3	StringTie	exon	9434334	9434485	1000	+	.	gene_id "MSTRG.119658"; transcript_id "MSTRG.119658.294"; exon_number "9";
chr3	StringTie	exon	9434824	9434882	1000	+	.	gene_id "MSTRG.119658"; transcript_id "MSTRG.119658.294"; exon_number "10";
chr3	StringTie	exon	9435728	9435906	1000	+	.	gene_id "MSTRG.119658"; transcript_id "MSTRG.119658.294"; exon_number "11";
chr3	StringTie	exon	9436850	9436888	1000	+	.	gene_id "MSTRG.119658"; transcript_id "MSTRG.119658.294"; exon_number "12";
chr3	StringTie	exon	9440456	9440698	1000	+	.	gene_id "MSTRG.119658"; transcript_id "MSTRG.119658.294"; exon_number "13";
chr3	StringTie	exon	9441593	9441741	1000	+	.	gene_id "MSTRG.119658"; transcript_id "MSTRG.119658.294"; exon_number "14";
chr3	StringTie	exon	9442128	9442245	1000	+	.	gene_id "MSTRG.119658"; transcript_id "MSTRG.119658.294"; exon_number "15";
chr3	StringTie	exon	9443308	9443417	1000	+	.	gene_id "MSTRG.119658"; transcript_id "MSTRG.119658.294"; exon_number "16";
chr3	StringTie	exon	9445048	9445300	1000	+	.	gene_id "MSTRG.119658"; transcript_id "MSTRG.119658.294"; exon_number "17";
chr3	StringTie	exon	9445657	9445740	1000	+	.	gene_id "MSTRG.119658"; transcript_id "MSTRG.119658.294"; exon_number "18";
chr3	StringTie	exon	9447050	9447307	1000	+	.	gene_id "MSTRG.119658"; transcript_id "MSTRG.119658.294"; exon_number "19";
chr3	StringTie	exon	9447686	9448006	1000	+	.	gene_id "MSTRG.119658"; transcript_id "MSTRG.119658.294"; exon_number "20";
chr3	StringTie	exon	9448388	9448630	1000	+	.	gene_id "MSTRG.119658"; transcript_id "MSTRG.119658.294"; exon_number "21";
chr3	StringTie	exon	9453739	9453868	1000	+	.	gene_id "MSTRG.119658"; transcript_id "MSTRG.119658.294"; exon_number "22";
chr3	StringTie	exon	9464425	9464672	1000	+	.	gene_id "MSTRG.119658"; transcript_id "MSTRG.119658.294"; exon_number "23";
chr3	StringTie	exon	9470459	9470929	1000	+	.	gene_id "MSTRG.119658"; transcript_id "MSTRG.119658.294"; exon_number "24";
chr3	StringTie	exon	9473236	9473537	1000	+	.	gene_id "MSTRG.119658"; transcript_id "MSTRG.119658.294"; exon_number "25";
chr3	StringTie	exon	9474449	9474582	1000	+	.	gene_id "MSTRG.119658"; transcript_id "MSTRG.119658.294"; exon_number "26";
chr3	StringTie	exon	9475068	9475156	1000	+	.	gene_id "MSTRG.119658"; transcript_id "MSTRG.119658.294"; exon_number "27";
chr3	StringTie	exon	9475483	9478042	1000	+	.	gene_id "MSTRG.119658"; transcript_id "MSTRG.119658.294"; exon_number "28";
chr3	StringTie	transcript	9397676	9478126	1000	+	.	gene_id "MSTRG.119658"; transcript_id "MSTRG.119658.295";
chr3	StringTie	exon	9397676	9397977	1000	+	.	gene_id "MSTRG.119658"; transcript_id "MSTRG.119658.295"; exon_number "1";
chr3	StringTie	exon	9415602	9415732	1000	+	.	gene_id "MSTRG.119658"; transcript_id "MSTRG.119658.295"; exon_number "2";
chr3	StringTie	exon	9421323	9421592	1000	+	.	gene_id "MSTRG.119658"; transcript_id "MSTRG.119658.295"; exon_number "3";
chr3	StringTie	exon	9422723	9423257	1000	+	.	gene_id "MSTRG.119658"; transcript_id "MSTRG.119658.295"; exon_number "4";
chr3	StringTie	exon	9424467	9424526	1000	+	.	gene_id "MSTRG.119658"; transcript_id "MSTRG.119658.295"; exon_number "5";
chr3	StringTie	exon	9428823	9429009	1000	+	.	gene_id "MSTRG.119658"; transcript_id "MSTRG.119658.295"; exon_number "6";
chr3	StringTie	exon	9429827	9430051	1000	+	.	gene_id "MSTRG.119658"; transcript_id "MSTRG.119658.295"; exon_number "7";
chr3	StringTie	exon	9433845	9433950	1000	+	.	gene_id "MSTRG.119658"; transcript_id "MSTRG.119658.295"; exon_number "8";
chr3	StringTie	exon	9434334	9434485	1000	+	.	gene_id "MSTRG.119658"; transcript_id "MSTRG.119658.295"; exon_number "9";
chr3	StringTie	exon	9434824	9434882	1000	+	.	gene_id "MSTRG.119658"; transcript_id "MSTRG.119658.295"; exon_number "10";
chr3	StringTie	exon	9435728	9435906	1000	+	.	gene_id "MSTRG.119658"; transcript_id "MSTRG.119658.295"; exon_number "11";
chr3	StringTie	exon	9440456	9440698	1000	+	.	gene_id "MSTRG.119658"; transcript_id "MSTRG.119658.295"; exon_number "12";
chr3	StringTie	exon	9441593	9441741	1000	+	.	gene_id "MSTRG.119658"; transcript_id "MSTRG.119658.295"; exon_number "13";
chr3	StringTie	exon	9442128	9442245	1000	+	.	gene_id "MSTRG.119658"; transcript_id "MSTRG.119658.295"; exon_number "14";
chr3	StringTie	exon	9443308	9443417	1000	+	.	gene_id "MSTRG.119658"; transcript_id "MSTRG.119658.295"; exon_number "15";
chr3	StringTie	exon	9445048	9445300	1000	+	.	gene_id "MSTRG.119658"; transcript_id "MSTRG.119658.295"; exon_number "16";
chr3	StringTie	exon	9445657	9445740	1000	+	.	gene_id "MSTRG.119658"; transcript_id "MSTRG.119658.295"; exon_number "17";
chr3	StringTie	exon	9447050	9447307	1000	+	.	gene_id "MSTRG.119658"; transcript_id "MSTRG.119658.295"; exon_number "18";
chr3	StringTie	exon	9447686	9448006	1000	+	.	gene_id "MSTRG.119658"; transcript_id "MSTRG.119658.295"; exon_number "19";
chr3	StringTie	exon	9448388	9448630	1000	+	.	gene_id "MSTRG.119658"; transcript_id "MSTRG.119658.295"; exon_number "20";
chr3	StringTie	exon	9453739	9453868	1000	+	.	gene_id "MSTRG.119658"; transcript_id "MSTRG.119658.295"; exon_number "21";
chr3	StringTie	exon	9464425	9464672	1000	+	.	gene_id "MSTRG.119658"; transcript_id "MSTRG.119658.295"; exon_number "22";
chr3	StringTie	exon	9468519	9468575	1000	+	.	gene_id "MSTRG.119658"; transcript_id "MSTRG.119658.295"; exon_number "23";
chr3	StringTie	exon	9470459	9470929	1000	+	.	gene_id "MSTRG.119658"; transcript_id "MSTRG.119658.295"; exon_number "24";
chr3	StringTie	exon	9473236	9473537	1000	+	.	gene_id "MSTRG.119658"; transcript_id "MSTRG.119658.295"; exon_number "25";
chr3	StringTie	exon	9474449	9474582	1000	+	.	gene_id "MSTRG.119658"; transcript_id "MSTRG.119658.295"; exon_number "26";
chr3	StringTie	exon	9475068	9475156	1000	+	.	gene_id "MSTRG.119658"; transcript_id "MSTRG.119658.295"; exon_number "27";
chr3	StringTie	exon	9475483	9478126	1000	+	.	gene_id "MSTRG.119658"; transcript_id "MSTRG.119658.295"; exon_number "28";
chr3	StringTie	transcript	9397676	9478075	1000	+	.	gene_id "MSTRG.119658"; transcript_id "MSTRG.119658.296";
chr3	StringTie	exon	9397676	9397977	1000	+	.	gene_id "MSTRG.119658"; transcript_id "MSTRG.119658.296"; exon_number "1";
chr3	StringTie	exon	9422723	9423257	1000	+	.	gene_id "MSTRG.119658"; transcript_id "MSTRG.119658.296"; exon_number "2";
chr3	StringTie	exon	9424467	9424526	1000	+	.	gene_id "MSTRG.119658"; transcript_id "MSTRG.119658.296"; exon_number "3";
chr3	StringTie	exon	9428823	9429009	1000	+	.	gene_id "MSTRG.119658"; transcript_id "MSTRG.119658.296"; exon_number "4";
chr3	StringTie	exon	9429827	9430051	1000	+	.	gene_id "MSTRG.119658"; transcript_id "MSTRG.119658.296"; exon_number "5";
chr3	StringTie	exon	9433845	9433950	1000	+	.	gene_id "MSTRG.119658"; transcript_id "MSTRG.119658.296"; exon_number "6";
chr3	StringTie	exon	9434277	9434485	1000	+	.	gene_id "MSTRG.119658"; transcript_id "MSTRG.119658.296"; exon_number "7";
chr3	StringTie	exon	9434824	9434882	1000	+	.	gene_id "MSTRG.119658"; transcript_id "MSTRG.119658.296"; exon_number "8";
chr3	StringTie	exon	9435728	9435906	1000	+	.	gene_id "MSTRG.119658"; transcript_id "MSTRG.119658.296"; exon_number "9";
chr3	StringTie	exon	9436850	9436888	1000	+	.	gene_id "MSTRG.119658"; transcript_id "MSTRG.119658.296"; exon_number "10";
chr3	StringTie	exon	9440456	9440698	1000	+	.	gene_id "MSTRG.119658"; transcript_id "MSTRG.119658.296"; exon_number "11";
chr3	StringTie	exon	9441593	9441741	1000	+	.	gene_id "MSTRG.119658"; transcript_id "MSTRG.119658.296"; exon_number "12";
chr3	StringTie	exon	9442128	9442245	1000	+	.	gene_id "MSTRG.119658"; transcript_id "MSTRG.119658.296"; exon_number "13";
chr3	StringTie	exon	9443308	9443417	1000	+	.	gene_id "MSTRG.119658"; transcript_id "MSTRG.119658.296"; exon_number "14";
chr3	StringTie	exon	9445048	9445300	1000	+	.	gene_id "MSTRG.119658"; transcript_id "MSTRG.119658.296"; exon_number "15";
chr3	StringTie	exon	9445657	9445740	1000	+	.	gene_id "MSTRG.119658"; transcript_id "MSTRG.119658.296"; exon_number "16";
chr3	StringTie	exon	9447050	9447307	1000	+	.	gene_id "MSTRG.119658"; transcript_id "MSTRG.119658.296"; exon_number "17";
chr3	StringTie	exon	9447686	9448006	1000	+	.	gene_id "MSTRG.119658"; transcript_id "MSTRG.119658.296"; exon_number "18";
chr3	StringTie	exon	9448388	9448630	1000	+	.	gene_id "MSTRG.119658"; transcript_id "MSTRG.119658.296"; exon_number "19";
chr3	StringTie	exon	9453739	9453868	1000	+	.	gene_id "MSTRG.119658"; transcript_id "MSTRG.119658.296"; exon_number "20";
chr3	StringTie	exon	9454005	9454101	1000	+	.	gene_id "MSTRG.119658"; transcript_id "MSTRG.119658.296"; exon_number "21";
chr3	StringTie	exon	9464425	9464672	1000	+	.	gene_id "MSTRG.119658"; transcript_id "MSTRG.119658.296"; exon_number "22";
chr3	StringTie	exon	9468519	9468575	1000	+	.	gene_id "MSTRG.119658"; transcript_id "MSTRG.119658.296"; exon_number "23";
chr3	StringTie	exon	9470459	9470929	1000	+	.	gene_id "MSTRG.119658"; transcript_id "MSTRG.119658.296"; exon_number "24";
chr3	StringTie	exon	9473236	9473537	1000	+	.	gene_id "MSTRG.119658"; transcript_id "MSTRG.119658.296"; exon_number "25";
chr3	StringTie	exon	9474449	9474582	1000	+	.	gene_id "MSTRG.119658"; transcript_id "MSTRG.119658.296"; exon_number "26";
chr3	StringTie	exon	9475068	9475156	1000	+	.	gene_id "MSTRG.119658"; transcript_id "MSTRG.119658.296"; exon_number "27";
chr3	StringTie	exon	9475483	9478075	1000	+	.	gene_id "MSTRG.119658"; transcript_id "MSTRG.119658.296"; exon_number "28";
chr3	StringTie	transcript	9397677	9478137	1000	+	.	gene_id "MSTRG.119658"; transcript_id "MSTRG.119658.297";
chr3	StringTie	exon	9397677	9397977	1000	+	.	gene_id "MSTRG.119658"; transcript_id "MSTRG.119658.297"; exon_number "1";
chr3	StringTie	exon	9421479	9421592	1000	+	.	gene_id "MSTRG.119658"; transcript_id "MSTRG.119658.297"; exon_number "2";
chr3	StringTie	exon	9422723	9423257	1000	+	.	gene_id "MSTRG.119658"; transcript_id "MSTRG.119658.297"; exon_number "3";
chr3	StringTie	exon	9424467	9424526	1000	+	.	gene_id "MSTRG.119658"; transcript_id "MSTRG.119658.297"; exon_number "4";
chr3	StringTie	exon	9428823	9429009	1000	+	.	gene_id "MSTRG.119658"; transcript_id "MSTRG.119658.297"; exon_number "5";
chr3	StringTie	exon	9429827	9430051	1000	+	.	gene_id "MSTRG.119658"; transcript_id "MSTRG.119658.297"; exon_number "6";
chr3	StringTie	exon	9433370	9433562	1000	+	.	gene_id "MSTRG.119658"; transcript_id "MSTRG.119658.297"; exon_number "7";
chr3	StringTie	exon	9433845	9433950	1000	+	.	gene_id "MSTRG.119658"; transcript_id "MSTRG.119658.297"; exon_number "8";
chr3	StringTie	exon	9434277	9434485	1000	+	.	gene_id "MSTRG.119658"; transcript_id "MSTRG.119658.297"; exon_number "9";
chr3	StringTie	exon	9434824	9434882	1000	+	.	gene_id "MSTRG.119658"; transcript_id "MSTRG.119658.297"; exon_number "10";
chr3	StringTie	exon	9435728	9435906	1000	+	.	gene_id "MSTRG.119658"; transcript_id "MSTRG.119658.297"; exon_number "11";
chr3	StringTie	exon	9440456	9440698	1000	+	.	gene_id "MSTRG.119658"; transcript_id "MSTRG.119658.297"; exon_number "12";
chr3	StringTie	exon	9441593	9441741	1000	+	.	gene_id "MSTRG.119658"; transcript_id "MSTRG.119658.297"; exon_number "13";
chr3	StringTie	exon	9442128	9442245	1000	+	.	gene_id "MSTRG.119658"; transcript_id "MSTRG.119658.297"; exon_number "14";
chr3	StringTie	exon	9443308	9443417	1000	+	.	gene_id "MSTRG.119658"; transcript_id "MSTRG.119658.297"; exon_number "15";
chr3	StringTie	exon	9445048	9445300	1000	+	.	gene_id "MSTRG.119658"; transcript_id "MSTRG.119658.297"; exon_number "16";
chr3	StringTie	exon	9445657	9445740	1000	+	.	gene_id "MSTRG.119658"; transcript_id "MSTRG.119658.297"; exon_number "17";
chr3	StringTie	exon	9447050	9447307	1000	+	.	gene_id "MSTRG.119658"; transcript_id "MSTRG.119658.297"; exon_number "18";
chr3	StringTie	exon	9447686	9448006	1000	+	.	gene_id "MSTRG.119658"; transcript_id "MSTRG.119658.297"; exon_number "19";
chr3	StringTie	exon	9448388	9448630	1000	+	.	gene_id "MSTRG.119658"; transcript_id "MSTRG.119658.297"; exon_number "20";
chr3	StringTie	exon	9453739	9453868	1000	+	.	gene_id "MSTRG.119658"; transcript_id "MSTRG.119658.297"; exon_number "21";
chr3	StringTie	exon	9464425	9464672	1000	+	.	gene_id "MSTRG.119658"; transcript_id "MSTRG.119658.297"; exon_number "22";
chr3	StringTie	exon	9470459	9470929	1000	+	.	gene_id "MSTRG.119658"; transcript_id "MSTRG.119658.297"; exon_number "23";
chr3	StringTie	exon	9473236	9473537	1000	+	.	gene_id "MSTRG.119658"; transcript_id "MSTRG.119658.297"; exon_number "24";
chr3	StringTie	exon	9474449	9474582	1000	+	.	gene_id "MSTRG.119658"; transcript_id "MSTRG.119658.297"; exon_number "25";
chr3	StringTie	exon	9475068	9475156	1000	+	.	gene_id "MSTRG.119658"; transcript_id "MSTRG.119658.297"; exon_number "26";
chr3	StringTie	exon	9475483	9478137	1000	+	.	gene_id "MSTRG.119658"; transcript_id "MSTRG.119658.297"; exon_number "27";
chr3	StringTie	transcript	9397677	9478091	1000	+	.	gene_id "MSTRG.119658"; transcript_id "MSTRG.119658.298";
chr3	StringTie	exon	9397677	9397977	1000	+	.	gene_id "MSTRG.119658"; transcript_id "MSTRG.119658.298"; exon_number "1";
chr3	StringTie	exon	9424467	9424526	1000	+	.	gene_id "MSTRG.119658"; transcript_id "MSTRG.119658.298"; exon_number "2";
chr3	StringTie	exon	9428823	9429009	1000	+	.	gene_id "MSTRG.119658"; transcript_id "MSTRG.119658.298"; exon_number "3";
chr3	StringTie	exon	9429827	9430051	1000	+	.	gene_id "MSTRG.119658"; transcript_id "MSTRG.119658.298"; exon_number "4";
chr3	StringTie	exon	9433370	9433562	1000	+	.	gene_id "MSTRG.119658"; transcript_id "MSTRG.119658.298"; exon_number "5";
chr3	StringTie	exon	9433845	9433950	1000	+	.	gene_id "MSTRG.119658"; transcript_id "MSTRG.119658.298"; exon_number "6";
chr3	StringTie	exon	9434277	9434485	1000	+	.	gene_id "MSTRG.119658"; transcript_id "MSTRG.119658.298"; exon_number "7";
chr3	StringTie	exon	9434824	9434882	1000	+	.	gene_id "MSTRG.119658"; transcript_id "MSTRG.119658.298"; exon_number "8";
chr3	StringTie	exon	9435728	9435906	1000	+	.	gene_id "MSTRG.119658"; transcript_id "MSTRG.119658.298"; exon_number "9";
chr3	StringTie	exon	9436850	9436888	1000	+	.	gene_id "MSTRG.119658"; transcript_id "MSTRG.119658.298"; exon_number "10";
chr3	StringTie	exon	9440456	9440698	1000	+	.	gene_id "MSTRG.119658"; transcript_id "MSTRG.119658.298"; exon_number "11";
chr3	StringTie	exon	9441593	9441741	1000	+	.	gene_id "MSTRG.119658"; transcript_id "MSTRG.119658.298"; exon_number "12";
chr3	StringTie	exon	9442128	9442245	1000	+	.	gene_id "MSTRG.119658"; transcript_id "MSTRG.119658.298"; exon_number "13";
chr3	StringTie	exon	9443308	9443417	1000	+	.	gene_id "MSTRG.119658"; transcript_id "MSTRG.119658.298"; exon_number "14";
chr3	StringTie	exon	9445048	9445300	1000	+	.	gene_id "MSTRG.119658"; transcript_id "MSTRG.119658.298"; exon_number "15";
chr3	StringTie	exon	9445657	9445740	1000	+	.	gene_id "MSTRG.119658"; transcript_id "MSTRG.119658.298"; exon_number "16";
chr3	StringTie	exon	9447050	9447307	1000	+	.	gene_id "MSTRG.119658"; transcript_id "MSTRG.119658.298"; exon_number "17";
chr3	StringTie	exon	9447686	9448006	1000	+	.	gene_id "MSTRG.119658"; transcript_id "MSTRG.119658.298"; exon_number "18";
chr3	StringTie	exon	9448388	9448630	1000	+	.	gene_id "MSTRG.119658"; transcript_id "MSTRG.119658.298"; exon_number "19";
chr3	StringTie	exon	9449480	9449592	1000	+	.	gene_id "MSTRG.119658"; transcript_id "MSTRG.119658.298"; exon_number "20";
chr3	StringTie	exon	9453739	9453868	1000	+	.	gene_id "MSTRG.119658"; transcript_id "MSTRG.119658.298"; exon_number "21";
chr3	StringTie	exon	9464425	9464672	1000	+	.	gene_id "MSTRG.119658"; transcript_id "MSTRG.119658.298"; exon_number "22";
chr3	StringTie	exon	9470459	9470929	1000	+	.	gene_id "MSTRG.119658"; transcript_id "MSTRG.119658.298"; exon_number "23";
chr3	StringTie	exon	9473236	9473537	1000	+	.	gene_id "MSTRG.119658"; transcript_id "MSTRG.119658.298"; exon_number "24";
chr3	StringTie	exon	9474449	9474582	1000	+	.	gene_id "MSTRG.119658"; transcript_id "MSTRG.119658.298"; exon_number "25";
chr3	StringTie	exon	9475068	9475156	1000	+	.	gene_id "MSTRG.119658"; transcript_id "MSTRG.119658.298"; exon_number "26";
chr3	StringTie	exon	9475483	9478091	1000	+	.	gene_id "MSTRG.119658"; transcript_id "MSTRG.119658.298"; exon_number "27";
chr3	StringTie	transcript	9397678	9478107	1000	+	.	gene_id "MSTRG.119658"; transcript_id "MSTRG.119658.299";
chr3	StringTie	exon	9397678	9397977	1000	+	.	gene_id "MSTRG.119658"; transcript_id "MSTRG.119658.299"; exon_number "1";
chr3	StringTie	exon	9421479	9421592	1000	+	.	gene_id "MSTRG.119658"; transcript_id "MSTRG.119658.299"; exon_number "2";
chr3	StringTie	exon	9422723	9423257	1000	+	.	gene_id "MSTRG.119658"; transcript_id "MSTRG.119658.299"; exon_number "3";
chr3	StringTie	exon	9424467	9424526	1000	+	.	gene_id "MSTRG.119658"; transcript_id "MSTRG.119658.299"; exon_number "4";
chr3	StringTie	exon	9428823	9429009	1000	+	.	gene_id "MSTRG.119658"; transcript_id "MSTRG.119658.299"; exon_number "5";
chr3	StringTie	exon	9429827	9430051	1000	+	.	gene_id "MSTRG.119658"; transcript_id "MSTRG.119658.299"; exon_number "6";
chr3	StringTie	exon	9433370	9433562	1000	+	.	gene_id "MSTRG.119658"; transcript_id "MSTRG.119658.299"; exon_number "7";
chr3	StringTie	exon	9433845	9433950	1000	+	.	gene_id "MSTRG.119658"; transcript_id "MSTRG.119658.299"; exon_number "8";
chr3	StringTie	exon	9434277	9434485	1000	+	.	gene_id "MSTRG.119658"; transcript_id "MSTRG.119658.299"; exon_number "9";
chr3	StringTie	exon	9434590	9434630	1000	+	.	gene_id "MSTRG.119658"; transcript_id "MSTRG.119658.299"; exon_number "10";
chr3	StringTie	exon	9434824	9434882	1000	+	.	gene_id "MSTRG.119658"; transcript_id "MSTRG.119658.299"; exon_number "11";
chr3	StringTie	exon	9435728	9435906	1000	+	.	gene_id "MSTRG.119658"; transcript_id "MSTRG.119658.299"; exon_number "12";
chr3	StringTie	exon	9440456	9440698	1000	+	.	gene_id "MSTRG.119658"; transcript_id "MSTRG.119658.299"; exon_number "13";
chr3	StringTie	exon	9441593	9441741	1000	+	.	gene_id "MSTRG.119658"; transcript_id "MSTRG.119658.299"; exon_number "14";
chr3	StringTie	exon	9442128	9442245	1000	+	.	gene_id "MSTRG.119658"; transcript_id "MSTRG.119658.299"; exon_number "15";
chr3	StringTie	exon	9443308	9443417	1000	+	.	gene_id "MSTRG.119658"; transcript_id "MSTRG.119658.299"; exon_number "16";
chr3	StringTie	exon	9445048	9445300	1000	+	.	gene_id "MSTRG.119658"; transcript_id "MSTRG.119658.299"; exon_number "17";
chr3	StringTie	exon	9445657	9445740	1000	+	.	gene_id "MSTRG.119658"; transcript_id "MSTRG.119658.299"; exon_number "18";
chr3	StringTie	exon	9447050	9447307	1000	+	.	gene_id "MSTRG.119658"; transcript_id "MSTRG.119658.299"; exon_number "19";
chr3	StringTie	exon	9447686	9448006	1000	+	.	gene_id "MSTRG.119658"; transcript_id "MSTRG.119658.299"; exon_number "20";
chr3	StringTie	exon	9448388	9448630	1000	+	.	gene_id "MSTRG.119658"; transcript_id "MSTRG.119658.299"; exon_number "21";
chr3	StringTie	exon	9453739	9453868	1000	+	.	gene_id "MSTRG.119658"; transcript_id "MSTRG.119658.299"; exon_number "22";
chr3	StringTie	exon	9454005	9454101	1000	+	.	gene_id "MSTRG.119658"; transcript_id "MSTRG.119658.299"; exon_number "23";
chr3	StringTie	exon	9464425	9464672	1000	+	.	gene_id "MSTRG.119658"; transcript_id "MSTRG.119658.299"; exon_number "24";
chr3	StringTie	exon	9468519	9468575	1000	+	.	gene_id "MSTRG.119658"; transcript_id "MSTRG.119658.299"; exon_number "25";
chr3	StringTie	exon	9470459	9470929	1000	+	.	gene_id "MSTRG.119658"; transcript_id "MSTRG.119658.299"; exon_number "26";
chr3	StringTie	exon	9473236	9473537	1000	+	.	gene_id "MSTRG.119658"; transcript_id "MSTRG.119658.299"; exon_number "27";
chr3	StringTie	exon	9474449	9474582	1000	+	.	gene_id "MSTRG.119658"; transcript_id "MSTRG.119658.299"; exon_number "28";
chr3	StringTie	exon	9475068	9475156	1000	+	.	gene_id "MSTRG.119658"; transcript_id "MSTRG.119658.299"; exon_number "29";
chr3	StringTie	exon	9475483	9478107	1000	+	.	gene_id "MSTRG.119658"; transcript_id "MSTRG.119658.299"; exon_number "30";
chr3	StringTie	transcript	9397501	9478244	1000	+	.	gene_id "MSTRG.119658"; transcript_id "MSTRG.119658.3";
chr3	StringTie	exon	9397501	9397977	1000	+	.	gene_id "MSTRG.119658"; transcript_id "MSTRG.119658.3"; exon_number "1";
chr3	StringTie	exon	9422723	9423257	1000	+	.	gene_id "MSTRG.119658"; transcript_id "MSTRG.119658.3"; exon_number "2";
chr3	StringTie	exon	9424467	9424526	1000	+	.	gene_id "MSTRG.119658"; transcript_id "MSTRG.119658.3"; exon_number "3";
chr3	StringTie	exon	9428823	9429009	1000	+	.	gene_id "MSTRG.119658"; transcript_id "MSTRG.119658.3"; exon_number "4";
chr3	StringTie	exon	9433845	9433950	1000	+	.	gene_id "MSTRG.119658"; transcript_id "MSTRG.119658.3"; exon_number "5";
chr3	StringTie	exon	9434277	9434485	1000	+	.	gene_id "MSTRG.119658"; transcript_id "MSTRG.119658.3"; exon_number "6";
chr3	StringTie	exon	9434824	9434882	1000	+	.	gene_id "MSTRG.119658"; transcript_id "MSTRG.119658.3"; exon_number "7";
chr3	StringTie	exon	9435728	9435906	1000	+	.	gene_id "MSTRG.119658"; transcript_id "MSTRG.119658.3"; exon_number "8";
chr3	StringTie	exon	9436850	9436888	1000	+	.	gene_id "MSTRG.119658"; transcript_id "MSTRG.119658.3"; exon_number "9";
chr3	StringTie	exon	9440456	9440698	1000	+	.	gene_id "MSTRG.119658"; transcript_id "MSTRG.119658.3"; exon_number "10";
chr3	StringTie	exon	9441593	9441741	1000	+	.	gene_id "MSTRG.119658"; transcript_id "MSTRG.119658.3"; exon_number "11";
chr3	StringTie	exon	9442128	9442245	1000	+	.	gene_id "MSTRG.119658"; transcript_id "MSTRG.119658.3"; exon_number "12";
chr3	StringTie	exon	9443308	9443417	1000	+	.	gene_id "MSTRG.119658"; transcript_id "MSTRG.119658.3"; exon_number "13";
chr3	StringTie	exon	9445048	9445300	1000	+	.	gene_id "MSTRG.119658"; transcript_id "MSTRG.119658.3"; exon_number "14";
chr3	StringTie	exon	9445657	9445740	1000	+	.	gene_id "MSTRG.119658"; transcript_id "MSTRG.119658.3"; exon_number "15";
chr3	StringTie	exon	9447050	9447307	1000	+	.	gene_id "MSTRG.119658"; transcript_id "MSTRG.119658.3"; exon_number "16";
chr3	StringTie	exon	9447686	9448006	1000	+	.	gene_id "MSTRG.119658"; transcript_id "MSTRG.119658.3"; exon_number "17";
chr3	StringTie	exon	9448388	9448630	1000	+	.	gene_id "MSTRG.119658"; transcript_id "MSTRG.119658.3"; exon_number "18";
chr3	StringTie	exon	9452888	9452951	1000	+	.	gene_id "MSTRG.119658"; transcript_id "MSTRG.119658.3"; exon_number "19";
chr3	StringTie	exon	9453739	9453868	1000	+	.	gene_id "MSTRG.119658"; transcript_id "MSTRG.119658.3"; exon_number "20";
chr3	StringTie	exon	9464425	9464672	1000	+	.	gene_id "MSTRG.119658"; transcript_id "MSTRG.119658.3"; exon_number "21";
chr3	StringTie	exon	9468519	9468575	1000	+	.	gene_id "MSTRG.119658"; transcript_id "MSTRG.119658.3"; exon_number "22";
chr3	StringTie	exon	9470459	9470929	1000	+	.	gene_id "MSTRG.119658"; transcript_id "MSTRG.119658.3"; exon_number "23";
chr3	StringTie	exon	9473236	9473537	1000	+	.	gene_id "MSTRG.119658"; transcript_id "MSTRG.119658.3"; exon_number "24";
chr3	StringTie	exon	9474449	9474582	1000	+	.	gene_id "MSTRG.119658"; transcript_id "MSTRG.119658.3"; exon_number "25";
chr3	StringTie	exon	9475068	9475156	1000	+	.	gene_id "MSTRG.119658"; transcript_id "MSTRG.119658.3"; exon_number "26";
chr3	StringTie	exon	9475483	9478244	1000	+	.	gene_id "MSTRG.119658"; transcript_id "MSTRG.119658.3"; exon_number "27";
chr3	StringTie	transcript	9397511	9478291	1000	+	.	gene_id "MSTRG.119658"; transcript_id "MSTRG.119658.30";
chr3	StringTie	exon	9397511	9397977	1000	+	.	gene_id "MSTRG.119658"; transcript_id "MSTRG.119658.30"; exon_number "1";
chr3	StringTie	exon	9424467	9424526	1000	+	.	gene_id "MSTRG.119658"; transcript_id "MSTRG.119658.30"; exon_number "2";
chr3	StringTie	exon	9428823	9429009	1000	+	.	gene_id "MSTRG.119658"; transcript_id "MSTRG.119658.30"; exon_number "3";
chr3	StringTie	exon	9429827	9430051	1000	+	.	gene_id "MSTRG.119658"; transcript_id "MSTRG.119658.30"; exon_number "4";
chr3	StringTie	exon	9433845	9433950	1000	+	.	gene_id "MSTRG.119658"; transcript_id "MSTRG.119658.30"; exon_number "5";
chr3	StringTie	exon	9434334	9434485	1000	+	.	gene_id "MSTRG.119658"; transcript_id "MSTRG.119658.30"; exon_number "6";
chr3	StringTie	exon	9434590	9434630	1000	+	.	gene_id "MSTRG.119658"; transcript_id "MSTRG.119658.30"; exon_number "7";
chr3	StringTie	exon	9434824	9434882	1000	+	.	gene_id "MSTRG.119658"; transcript_id "MSTRG.119658.30"; exon_number "8";
chr3	StringTie	exon	9435728	9435906	1000	+	.	gene_id "MSTRG.119658"; transcript_id "MSTRG.119658.30"; exon_number "9";
chr3	StringTie	exon	9440456	9440698	1000	+	.	gene_id "MSTRG.119658"; transcript_id "MSTRG.119658.30"; exon_number "10";
chr3	StringTie	exon	9441593	9441741	1000	+	.	gene_id "MSTRG.119658"; transcript_id "MSTRG.119658.30"; exon_number "11";
chr3	StringTie	exon	9442128	9442245	1000	+	.	gene_id "MSTRG.119658"; transcript_id "MSTRG.119658.30"; exon_number "12";
chr3	StringTie	exon	9443308	9443417	1000	+	.	gene_id "MSTRG.119658"; transcript_id "MSTRG.119658.30"; exon_number "13";
chr3	StringTie	exon	9445048	9445300	1000	+	.	gene_id "MSTRG.119658"; transcript_id "MSTRG.119658.30"; exon_number "14";
chr3	StringTie	exon	9445657	9445740	1000	+	.	gene_id "MSTRG.119658"; transcript_id "MSTRG.119658.30"; exon_number "15";
chr3	StringTie	exon	9447050	9447307	1000	+	.	gene_id "MSTRG.119658"; transcript_id "MSTRG.119658.30"; exon_number "16";
chr3	StringTie	exon	9447686	9448006	1000	+	.	gene_id "MSTRG.119658"; transcript_id "MSTRG.119658.30"; exon_number "17";
chr3	StringTie	exon	9448388	9448630	1000	+	.	gene_id "MSTRG.119658"; transcript_id "MSTRG.119658.30"; exon_number "18";
chr3	StringTie	exon	9453739	9453868	1000	+	.	gene_id "MSTRG.119658"; transcript_id "MSTRG.119658.30"; exon_number "19";
chr3	StringTie	exon	9464425	9464672	1000	+	.	gene_id "MSTRG.119658"; transcript_id "MSTRG.119658.30"; exon_number "20";
chr3	StringTie	exon	9470459	9470929	1000	+	.	gene_id "MSTRG.119658"; transcript_id "MSTRG.119658.30"; exon_number "21";
chr3	StringTie	exon	9473236	9473537	1000	+	.	gene_id "MSTRG.119658"; transcript_id "MSTRG.119658.30"; exon_number "22";
chr3	StringTie	exon	9474449	9474582	1000	+	.	gene_id "MSTRG.119658"; transcript_id "MSTRG.119658.30"; exon_number "23";
chr3	StringTie	exon	9475068	9475156	1000	+	.	gene_id "MSTRG.119658"; transcript_id "MSTRG.119658.30"; exon_number "24";
chr3	StringTie	exon	9475483	9478291	1000	+	.	gene_id "MSTRG.119658"; transcript_id "MSTRG.119658.30"; exon_number "25";
chr3	StringTie	transcript	9397678	9478016	1000	+	.	gene_id "MSTRG.119658"; transcript_id "MSTRG.119658.300";
chr3	StringTie	exon	9397678	9397977	1000	+	.	gene_id "MSTRG.119658"; transcript_id "MSTRG.119658.300"; exon_number "1";
chr3	StringTie	exon	9422723	9423257	1000	+	.	gene_id "MSTRG.119658"; transcript_id "MSTRG.119658.300"; exon_number "2";
chr3	StringTie	exon	9424467	9424526	1000	+	.	gene_id "MSTRG.119658"; transcript_id "MSTRG.119658.300"; exon_number "3";
chr3	StringTie	exon	9428823	9429009	1000	+	.	gene_id "MSTRG.119658"; transcript_id "MSTRG.119658.300"; exon_number "4";
chr3	StringTie	exon	9429827	9430051	1000	+	.	gene_id "MSTRG.119658"; transcript_id "MSTRG.119658.300"; exon_number "5";
chr3	StringTie	exon	9433370	9433562	1000	+	.	gene_id "MSTRG.119658"; transcript_id "MSTRG.119658.300"; exon_number "6";
chr3	StringTie	exon	9433845	9433950	1000	+	.	gene_id "MSTRG.119658"; transcript_id "MSTRG.119658.300"; exon_number "7";
chr3	StringTie	exon	9434334	9434485	1000	+	.	gene_id "MSTRG.119658"; transcript_id "MSTRG.119658.300"; exon_number "8";
chr3	StringTie	exon	9434824	9434882	1000	+	.	gene_id "MSTRG.119658"; transcript_id "MSTRG.119658.300"; exon_number "9";
chr3	StringTie	exon	9435728	9435906	1000	+	.	gene_id "MSTRG.119658"; transcript_id "MSTRG.119658.300"; exon_number "10";
chr3	StringTie	exon	9440456	9440698	1000	+	.	gene_id "MSTRG.119658"; transcript_id "MSTRG.119658.300"; exon_number "11";
chr3	StringTie	exon	9441593	9441741	1000	+	.	gene_id "MSTRG.119658"; transcript_id "MSTRG.119658.300"; exon_number "12";
chr3	StringTie	exon	9442128	9442245	1000	+	.	gene_id "MSTRG.119658"; transcript_id "MSTRG.119658.300"; exon_number "13";
chr3	StringTie	exon	9443308	9443417	1000	+	.	gene_id "MSTRG.119658"; transcript_id "MSTRG.119658.300"; exon_number "14";
chr3	StringTie	exon	9445048	9445300	1000	+	.	gene_id "MSTRG.119658"; transcript_id "MSTRG.119658.300"; exon_number "15";
chr3	StringTie	exon	9445657	9445740	1000	+	.	gene_id "MSTRG.119658"; transcript_id "MSTRG.119658.300"; exon_number "16";
chr3	StringTie	exon	9447050	9447307	1000	+	.	gene_id "MSTRG.119658"; transcript_id "MSTRG.119658.300"; exon_number "17";
chr3	StringTie	exon	9447686	9448006	1000	+	.	gene_id "MSTRG.119658"; transcript_id "MSTRG.119658.300"; exon_number "18";
chr3	StringTie	exon	9448388	9448630	1000	+	.	gene_id "MSTRG.119658"; transcript_id "MSTRG.119658.300"; exon_number "19";
chr3	StringTie	exon	9453739	9453868	1000	+	.	gene_id "MSTRG.119658"; transcript_id "MSTRG.119658.300"; exon_number "20";
chr3	StringTie	exon	9464425	9464672	1000	+	.	gene_id "MSTRG.119658"; transcript_id "MSTRG.119658.300"; exon_number "21";
chr3	StringTie	exon	9470459	9470929	1000	+	.	gene_id "MSTRG.119658"; transcript_id "MSTRG.119658.300"; exon_number "22";
chr3	StringTie	exon	9473236	9473537	1000	+	.	gene_id "MSTRG.119658"; transcript_id "MSTRG.119658.300"; exon_number "23";
chr3	StringTie	exon	9474449	9475299	1000	+	.	gene_id "MSTRG.119658"; transcript_id "MSTRG.119658.300"; exon_number "24";
chr3	StringTie	exon	9475483	9478016	1000	+	.	gene_id "MSTRG.119658"; transcript_id "MSTRG.119658.300"; exon_number "25";
chr3	StringTie	transcript	9397678	9478012	1000	+	.	gene_id "MSTRG.119658"; transcript_id "MSTRG.119658.301";
chr3	StringTie	exon	9397678	9397977	1000	+	.	gene_id "MSTRG.119658"; transcript_id "MSTRG.119658.301"; exon_number "1";
chr3	StringTie	exon	9424467	9424526	1000	+	.	gene_id "MSTRG.119658"; transcript_id "MSTRG.119658.301"; exon_number "2";
chr3	StringTie	exon	9428823	9429009	1000	+	.	gene_id "MSTRG.119658"; transcript_id "MSTRG.119658.301"; exon_number "3";
chr3	StringTie	exon	9433845	9433950	1000	+	.	gene_id "MSTRG.119658"; transcript_id "MSTRG.119658.301"; exon_number "4";
chr3	StringTie	exon	9434277	9434485	1000	+	.	gene_id "MSTRG.119658"; transcript_id "MSTRG.119658.301"; exon_number "5";
chr3	StringTie	exon	9434824	9434882	1000	+	.	gene_id "MSTRG.119658"; transcript_id "MSTRG.119658.301"; exon_number "6";
chr3	StringTie	exon	9435728	9435906	1000	+	.	gene_id "MSTRG.119658"; transcript_id "MSTRG.119658.301"; exon_number "7";
chr3	StringTie	exon	9436850	9436888	1000	+	.	gene_id "MSTRG.119658"; transcript_id "MSTRG.119658.301"; exon_number "8";
chr3	StringTie	exon	9440456	9440698	1000	+	.	gene_id "MSTRG.119658"; transcript_id "MSTRG.119658.301"; exon_number "9";
chr3	StringTie	exon	9441593	9441741	1000	+	.	gene_id "MSTRG.119658"; transcript_id "MSTRG.119658.301"; exon_number "10";
chr3	StringTie	exon	9442128	9442245	1000	+	.	gene_id "MSTRG.119658"; transcript_id "MSTRG.119658.301"; exon_number "11";
chr3	StringTie	exon	9443308	9443417	1000	+	.	gene_id "MSTRG.119658"; transcript_id "MSTRG.119658.301"; exon_number "12";
chr3	StringTie	exon	9445048	9445300	1000	+	.	gene_id "MSTRG.119658"; transcript_id "MSTRG.119658.301"; exon_number "13";
chr3	StringTie	exon	9445657	9445740	1000	+	.	gene_id "MSTRG.119658"; transcript_id "MSTRG.119658.301"; exon_number "14";
chr3	StringTie	exon	9447050	9447307	1000	+	.	gene_id "MSTRG.119658"; transcript_id "MSTRG.119658.301"; exon_number "15";
chr3	StringTie	exon	9447686	9448006	1000	+	.	gene_id "MSTRG.119658"; transcript_id "MSTRG.119658.301"; exon_number "16";
chr3	StringTie	exon	9448388	9448630	1000	+	.	gene_id "MSTRG.119658"; transcript_id "MSTRG.119658.301"; exon_number "17";
chr3	StringTie	exon	9452888	9452951	1000	+	.	gene_id "MSTRG.119658"; transcript_id "MSTRG.119658.301"; exon_number "18";
chr3	StringTie	exon	9453739	9453868	1000	+	.	gene_id "MSTRG.119658"; transcript_id "MSTRG.119658.301"; exon_number "19";
chr3	StringTie	exon	9454005	9454101	1000	+	.	gene_id "MSTRG.119658"; transcript_id "MSTRG.119658.301"; exon_number "20";
chr3	StringTie	exon	9464425	9464672	1000	+	.	gene_id "MSTRG.119658"; transcript_id "MSTRG.119658.301"; exon_number "21";
chr3	StringTie	exon	9470459	9470929	1000	+	.	gene_id "MSTRG.119658"; transcript_id "MSTRG.119658.301"; exon_number "22";
chr3	StringTie	exon	9473236	9473537	1000	+	.	gene_id "MSTRG.119658"; transcript_id "MSTRG.119658.301"; exon_number "23";
chr3	StringTie	exon	9474449	9474582	1000	+	.	gene_id "MSTRG.119658"; transcript_id "MSTRG.119658.301"; exon_number "24";
chr3	StringTie	exon	9475068	9475156	1000	+	.	gene_id "MSTRG.119658"; transcript_id "MSTRG.119658.301"; exon_number "25";
chr3	StringTie	exon	9475483	9478012	1000	+	.	gene_id "MSTRG.119658"; transcript_id "MSTRG.119658.301"; exon_number "26";
chr3	StringTie	transcript	9397678	9478049	1000	+	.	gene_id "MSTRG.119658"; transcript_id "MSTRG.119658.302";
chr3	StringTie	exon	9397678	9397977	1000	+	.	gene_id "MSTRG.119658"; transcript_id "MSTRG.119658.302"; exon_number "1";
chr3	StringTie	exon	9424467	9424526	1000	+	.	gene_id "MSTRG.119658"; transcript_id "MSTRG.119658.302"; exon_number "2";
chr3	StringTie	exon	9428823	9429009	1000	+	.	gene_id "MSTRG.119658"; transcript_id "MSTRG.119658.302"; exon_number "3";
chr3	StringTie	exon	9433845	9433950	1000	+	.	gene_id "MSTRG.119658"; transcript_id "MSTRG.119658.302"; exon_number "4";
chr3	StringTie	exon	9434277	9434485	1000	+	.	gene_id "MSTRG.119658"; transcript_id "MSTRG.119658.302"; exon_number "5";
chr3	StringTie	exon	9434590	9434630	1000	+	.	gene_id "MSTRG.119658"; transcript_id "MSTRG.119658.302"; exon_number "6";
chr3	StringTie	exon	9434824	9434882	1000	+	.	gene_id "MSTRG.119658"; transcript_id "MSTRG.119658.302"; exon_number "7";
chr3	StringTie	exon	9435728	9435906	1000	+	.	gene_id "MSTRG.119658"; transcript_id "MSTRG.119658.302"; exon_number "8";
chr3	StringTie	exon	9436850	9436888	1000	+	.	gene_id "MSTRG.119658"; transcript_id "MSTRG.119658.302"; exon_number "9";
chr3	StringTie	exon	9440456	9440698	1000	+	.	gene_id "MSTRG.119658"; transcript_id "MSTRG.119658.302"; exon_number "10";
chr3	StringTie	exon	9441593	9441741	1000	+	.	gene_id "MSTRG.119658"; transcript_id "MSTRG.119658.302"; exon_number "11";
chr3	StringTie	exon	9442128	9442245	1000	+	.	gene_id "MSTRG.119658"; transcript_id "MSTRG.119658.302"; exon_number "12";
chr3	StringTie	exon	9443308	9443417	1000	+	.	gene_id "MSTRG.119658"; transcript_id "MSTRG.119658.302"; exon_number "13";
chr3	StringTie	exon	9445048	9445300	1000	+	.	gene_id "MSTRG.119658"; transcript_id "MSTRG.119658.302"; exon_number "14";
chr3	StringTie	exon	9445657	9445740	1000	+	.	gene_id "MSTRG.119658"; transcript_id "MSTRG.119658.302"; exon_number "15";
chr3	StringTie	exon	9447050	9447307	1000	+	.	gene_id "MSTRG.119658"; transcript_id "MSTRG.119658.302"; exon_number "16";
chr3	StringTie	exon	9447686	9448006	1000	+	.	gene_id "MSTRG.119658"; transcript_id "MSTRG.119658.302"; exon_number "17";
chr3	StringTie	exon	9448388	9448630	1000	+	.	gene_id "MSTRG.119658"; transcript_id "MSTRG.119658.302"; exon_number "18";
chr3	StringTie	exon	9453739	9453868	1000	+	.	gene_id "MSTRG.119658"; transcript_id "MSTRG.119658.302"; exon_number "19";
chr3	StringTie	exon	9454005	9454101	1000	+	.	gene_id "MSTRG.119658"; transcript_id "MSTRG.119658.302"; exon_number "20";
chr3	StringTie	exon	9464425	9464672	1000	+	.	gene_id "MSTRG.119658"; transcript_id "MSTRG.119658.302"; exon_number "21";
chr3	StringTie	exon	9468519	9468575	1000	+	.	gene_id "MSTRG.119658"; transcript_id "MSTRG.119658.302"; exon_number "22";
chr3	StringTie	exon	9470459	9470929	1000	+	.	gene_id "MSTRG.119658"; transcript_id "MSTRG.119658.302"; exon_number "23";
chr3	StringTie	exon	9473236	9473537	1000	+	.	gene_id "MSTRG.119658"; transcript_id "MSTRG.119658.302"; exon_number "24";
chr3	StringTie	exon	9474449	9474582	1000	+	.	gene_id "MSTRG.119658"; transcript_id "MSTRG.119658.302"; exon_number "25";
chr3	StringTie	exon	9475068	9475156	1000	+	.	gene_id "MSTRG.119658"; transcript_id "MSTRG.119658.302"; exon_number "26";
chr3	StringTie	exon	9475483	9478049	1000	+	.	gene_id "MSTRG.119658"; transcript_id "MSTRG.119658.302"; exon_number "27";
chr3	StringTie	transcript	9397678	9478113	1000	+	.	gene_id "MSTRG.119658"; transcript_id "MSTRG.119658.303";
chr3	StringTie	exon	9397678	9397977	1000	+	.	gene_id "MSTRG.119658"; transcript_id "MSTRG.119658.303"; exon_number "1";
chr3	StringTie	exon	9422723	9423257	1000	+	.	gene_id "MSTRG.119658"; transcript_id "MSTRG.119658.303"; exon_number "2";
chr3	StringTie	exon	9424467	9424526	1000	+	.	gene_id "MSTRG.119658"; transcript_id "MSTRG.119658.303"; exon_number "3";
chr3	StringTie	exon	9428823	9429009	1000	+	.	gene_id "MSTRG.119658"; transcript_id "MSTRG.119658.303"; exon_number "4";
chr3	StringTie	exon	9429827	9430051	1000	+	.	gene_id "MSTRG.119658"; transcript_id "MSTRG.119658.303"; exon_number "5";
chr3	StringTie	exon	9433845	9433950	1000	+	.	gene_id "MSTRG.119658"; transcript_id "MSTRG.119658.303"; exon_number "6";
chr3	StringTie	exon	9434334	9434485	1000	+	.	gene_id "MSTRG.119658"; transcript_id "MSTRG.119658.303"; exon_number "7";
chr3	StringTie	exon	9434824	9434882	1000	+	.	gene_id "MSTRG.119658"; transcript_id "MSTRG.119658.303"; exon_number "8";
chr3	StringTie	exon	9435728	9435906	1000	+	.	gene_id "MSTRG.119658"; transcript_id "MSTRG.119658.303"; exon_number "9";
chr3	StringTie	exon	9436850	9436888	1000	+	.	gene_id "MSTRG.119658"; transcript_id "MSTRG.119658.303"; exon_number "10";
chr3	StringTie	exon	9440456	9440698	1000	+	.	gene_id "MSTRG.119658"; transcript_id "MSTRG.119658.303"; exon_number "11";
chr3	StringTie	exon	9441593	9441741	1000	+	.	gene_id "MSTRG.119658"; transcript_id "MSTRG.119658.303"; exon_number "12";
chr3	StringTie	exon	9442128	9442245	1000	+	.	gene_id "MSTRG.119658"; transcript_id "MSTRG.119658.303"; exon_number "13";
chr3	StringTie	exon	9443308	9443417	1000	+	.	gene_id "MSTRG.119658"; transcript_id "MSTRG.119658.303"; exon_number "14";
chr3	StringTie	exon	9445048	9445300	1000	+	.	gene_id "MSTRG.119658"; transcript_id "MSTRG.119658.303"; exon_number "15";
chr3	StringTie	exon	9445657	9445740	1000	+	.	gene_id "MSTRG.119658"; transcript_id "MSTRG.119658.303"; exon_number "16";
chr3	StringTie	exon	9447050	9447307	1000	+	.	gene_id "MSTRG.119658"; transcript_id "MSTRG.119658.303"; exon_number "17";
chr3	StringTie	exon	9447686	9448006	1000	+	.	gene_id "MSTRG.119658"; transcript_id "MSTRG.119658.303"; exon_number "18";
chr3	StringTie	exon	9448388	9448630	1000	+	.	gene_id "MSTRG.119658"; transcript_id "MSTRG.119658.303"; exon_number "19";
chr3	StringTie	exon	9453739	9453868	1000	+	.	gene_id "MSTRG.119658"; transcript_id "MSTRG.119658.303"; exon_number "20";
chr3	StringTie	exon	9464425	9464672	1000	+	.	gene_id "MSTRG.119658"; transcript_id "MSTRG.119658.303"; exon_number "21";
chr3	StringTie	exon	9468519	9468575	1000	+	.	gene_id "MSTRG.119658"; transcript_id "MSTRG.119658.303"; exon_number "22";
chr3	StringTie	exon	9470459	9470929	1000	+	.	gene_id "MSTRG.119658"; transcript_id "MSTRG.119658.303"; exon_number "23";
chr3	StringTie	exon	9473236	9473537	1000	+	.	gene_id "MSTRG.119658"; transcript_id "MSTRG.119658.303"; exon_number "24";
chr3	StringTie	exon	9474449	9474582	1000	+	.	gene_id "MSTRG.119658"; transcript_id "MSTRG.119658.303"; exon_number "25";
chr3	StringTie	exon	9475068	9475156	1000	+	.	gene_id "MSTRG.119658"; transcript_id "MSTRG.119658.303"; exon_number "26";
chr3	StringTie	exon	9475483	9478113	1000	+	.	gene_id "MSTRG.119658"; transcript_id "MSTRG.119658.303"; exon_number "27";
chr3	StringTie	transcript	9397678	9478091	1000	+	.	gene_id "MSTRG.119658"; transcript_id "MSTRG.119658.304";
chr3	StringTie	exon	9397678	9397977	1000	+	.	gene_id "MSTRG.119658"; transcript_id "MSTRG.119658.304"; exon_number "1";
chr3	StringTie	exon	9424467	9424526	1000	+	.	gene_id "MSTRG.119658"; transcript_id "MSTRG.119658.304"; exon_number "2";
chr3	StringTie	exon	9428823	9429009	1000	+	.	gene_id "MSTRG.119658"; transcript_id "MSTRG.119658.304"; exon_number "3";
chr3	StringTie	exon	9429827	9430051	1000	+	.	gene_id "MSTRG.119658"; transcript_id "MSTRG.119658.304"; exon_number "4";
chr3	StringTie	exon	9431708	9433562	1000	+	.	gene_id "MSTRG.119658"; transcript_id "MSTRG.119658.304"; exon_number "5";
chr3	StringTie	exon	9433845	9433950	1000	+	.	gene_id "MSTRG.119658"; transcript_id "MSTRG.119658.304"; exon_number "6";
chr3	StringTie	exon	9434334	9434485	1000	+	.	gene_id "MSTRG.119658"; transcript_id "MSTRG.119658.304"; exon_number "7";
chr3	StringTie	exon	9434824	9434882	1000	+	.	gene_id "MSTRG.119658"; transcript_id "MSTRG.119658.304"; exon_number "8";
chr3	StringTie	exon	9435728	9435906	1000	+	.	gene_id "MSTRG.119658"; transcript_id "MSTRG.119658.304"; exon_number "9";
chr3	StringTie	exon	9440456	9440698	1000	+	.	gene_id "MSTRG.119658"; transcript_id "MSTRG.119658.304"; exon_number "10";
chr3	StringTie	exon	9441593	9441741	1000	+	.	gene_id "MSTRG.119658"; transcript_id "MSTRG.119658.304"; exon_number "11";
chr3	StringTie	exon	9442128	9442245	1000	+	.	gene_id "MSTRG.119658"; transcript_id "MSTRG.119658.304"; exon_number "12";
chr3	StringTie	exon	9443308	9443417	1000	+	.	gene_id "MSTRG.119658"; transcript_id "MSTRG.119658.304"; exon_number "13";
chr3	StringTie	exon	9445048	9445300	1000	+	.	gene_id "MSTRG.119658"; transcript_id "MSTRG.119658.304"; exon_number "14";
chr3	StringTie	exon	9445657	9445740	1000	+	.	gene_id "MSTRG.119658"; transcript_id "MSTRG.119658.304"; exon_number "15";
chr3	StringTie	exon	9447050	9447307	1000	+	.	gene_id "MSTRG.119658"; transcript_id "MSTRG.119658.304"; exon_number "16";
chr3	StringTie	exon	9447686	9448006	1000	+	.	gene_id "MSTRG.119658"; transcript_id "MSTRG.119658.304"; exon_number "17";
chr3	StringTie	exon	9448388	9448630	1000	+	.	gene_id "MSTRG.119658"; transcript_id "MSTRG.119658.304"; exon_number "18";
chr3	StringTie	exon	9449480	9449592	1000	+	.	gene_id "MSTRG.119658"; transcript_id "MSTRG.119658.304"; exon_number "19";
chr3	StringTie	exon	9453739	9453868	1000	+	.	gene_id "MSTRG.119658"; transcript_id "MSTRG.119658.304"; exon_number "20";
chr3	StringTie	exon	9464425	9464672	1000	+	.	gene_id "MSTRG.119658"; transcript_id "MSTRG.119658.304"; exon_number "21";
chr3	StringTie	exon	9468519	9468575	1000	+	.	gene_id "MSTRG.119658"; transcript_id "MSTRG.119658.304"; exon_number "22";
chr3	StringTie	exon	9470459	9470929	1000	+	.	gene_id "MSTRG.119658"; transcript_id "MSTRG.119658.304"; exon_number "23";
chr3	StringTie	exon	9473236	9473537	1000	+	.	gene_id "MSTRG.119658"; transcript_id "MSTRG.119658.304"; exon_number "24";
chr3	StringTie	exon	9474449	9474582	1000	+	.	gene_id "MSTRG.119658"; transcript_id "MSTRG.119658.304"; exon_number "25";
chr3	StringTie	exon	9475068	9475156	1000	+	.	gene_id "MSTRG.119658"; transcript_id "MSTRG.119658.304"; exon_number "26";
chr3	StringTie	exon	9475483	9478091	1000	+	.	gene_id "MSTRG.119658"; transcript_id "MSTRG.119658.304"; exon_number "27";
chr3	StringTie	transcript	9397678	9478044	1000	+	.	gene_id "MSTRG.119658"; transcript_id "MSTRG.119658.305";
chr3	StringTie	exon	9397678	9397977	1000	+	.	gene_id "MSTRG.119658"; transcript_id "MSTRG.119658.305"; exon_number "1";
chr3	StringTie	exon	9424467	9424526	1000	+	.	gene_id "MSTRG.119658"; transcript_id "MSTRG.119658.305"; exon_number "2";
chr3	StringTie	exon	9428823	9429009	1000	+	.	gene_id "MSTRG.119658"; transcript_id "MSTRG.119658.305"; exon_number "3";
chr3	StringTie	exon	9433845	9433950	1000	+	.	gene_id "MSTRG.119658"; transcript_id "MSTRG.119658.305"; exon_number "4";
chr3	StringTie	exon	9434277	9434485	1000	+	.	gene_id "MSTRG.119658"; transcript_id "MSTRG.119658.305"; exon_number "5";
chr3	StringTie	exon	9434590	9434630	1000	+	.	gene_id "MSTRG.119658"; transcript_id "MSTRG.119658.305"; exon_number "6";
chr3	StringTie	exon	9434824	9434882	1000	+	.	gene_id "MSTRG.119658"; transcript_id "MSTRG.119658.305"; exon_number "7";
chr3	StringTie	exon	9435728	9435906	1000	+	.	gene_id "MSTRG.119658"; transcript_id "MSTRG.119658.305"; exon_number "8";
chr3	StringTie	exon	9436850	9436888	1000	+	.	gene_id "MSTRG.119658"; transcript_id "MSTRG.119658.305"; exon_number "9";
chr3	StringTie	exon	9440456	9440698	1000	+	.	gene_id "MSTRG.119658"; transcript_id "MSTRG.119658.305"; exon_number "10";
chr3	StringTie	exon	9441593	9441741	1000	+	.	gene_id "MSTRG.119658"; transcript_id "MSTRG.119658.305"; exon_number "11";
chr3	StringTie	exon	9442128	9442245	1000	+	.	gene_id "MSTRG.119658"; transcript_id "MSTRG.119658.305"; exon_number "12";
chr3	StringTie	exon	9443308	9443417	1000	+	.	gene_id "MSTRG.119658"; transcript_id "MSTRG.119658.305"; exon_number "13";
chr3	StringTie	exon	9445048	9445300	1000	+	.	gene_id "MSTRG.119658"; transcript_id "MSTRG.119658.305"; exon_number "14";
chr3	StringTie	exon	9445657	9445740	1000	+	.	gene_id "MSTRG.119658"; transcript_id "MSTRG.119658.305"; exon_number "15";
chr3	StringTie	exon	9447050	9447307	1000	+	.	gene_id "MSTRG.119658"; transcript_id "MSTRG.119658.305"; exon_number "16";
chr3	StringTie	exon	9447686	9448006	1000	+	.	gene_id "MSTRG.119658"; transcript_id "MSTRG.119658.305"; exon_number "17";
chr3	StringTie	exon	9448388	9448630	1000	+	.	gene_id "MSTRG.119658"; transcript_id "MSTRG.119658.305"; exon_number "18";
chr3	StringTie	exon	9449480	9449592	1000	+	.	gene_id "MSTRG.119658"; transcript_id "MSTRG.119658.305"; exon_number "19";
chr3	StringTie	exon	9453739	9453868	1000	+	.	gene_id "MSTRG.119658"; transcript_id "MSTRG.119658.305"; exon_number "20";
chr3	StringTie	exon	9454005	9454101	1000	+	.	gene_id "MSTRG.119658"; transcript_id "MSTRG.119658.305"; exon_number "21";
chr3	StringTie	exon	9464425	9464672	1000	+	.	gene_id "MSTRG.119658"; transcript_id "MSTRG.119658.305"; exon_number "22";
chr3	StringTie	exon	9468519	9468575	1000	+	.	gene_id "MSTRG.119658"; transcript_id "MSTRG.119658.305"; exon_number "23";
chr3	StringTie	exon	9470459	9470929	1000	+	.	gene_id "MSTRG.119658"; transcript_id "MSTRG.119658.305"; exon_number "24";
chr3	StringTie	exon	9473236	9473537	1000	+	.	gene_id "MSTRG.119658"; transcript_id "MSTRG.119658.305"; exon_number "25";
chr3	StringTie	exon	9474449	9474582	1000	+	.	gene_id "MSTRG.119658"; transcript_id "MSTRG.119658.305"; exon_number "26";
chr3	StringTie	exon	9475068	9475156	1000	+	.	gene_id "MSTRG.119658"; transcript_id "MSTRG.119658.305"; exon_number "27";
chr3	StringTie	exon	9475483	9478044	1000	+	.	gene_id "MSTRG.119658"; transcript_id "MSTRG.119658.305"; exon_number "28";
chr3	StringTie	transcript	9397678	9478010	1000	+	.	gene_id "MSTRG.119658"; transcript_id "MSTRG.119658.306";
chr3	StringTie	exon	9397678	9397977	1000	+	.	gene_id "MSTRG.119658"; transcript_id "MSTRG.119658.306"; exon_number "1";
chr3	StringTie	exon	9424467	9424526	1000	+	.	gene_id "MSTRG.119658"; transcript_id "MSTRG.119658.306"; exon_number "2";
chr3	StringTie	exon	9428823	9429009	1000	+	.	gene_id "MSTRG.119658"; transcript_id "MSTRG.119658.306"; exon_number "3";
chr3	StringTie	exon	9433370	9433562	1000	+	.	gene_id "MSTRG.119658"; transcript_id "MSTRG.119658.306"; exon_number "4";
chr3	StringTie	exon	9433845	9433950	1000	+	.	gene_id "MSTRG.119658"; transcript_id "MSTRG.119658.306"; exon_number "5";
chr3	StringTie	exon	9434277	9434485	1000	+	.	gene_id "MSTRG.119658"; transcript_id "MSTRG.119658.306"; exon_number "6";
chr3	StringTie	exon	9434824	9434882	1000	+	.	gene_id "MSTRG.119658"; transcript_id "MSTRG.119658.306"; exon_number "7";
chr3	StringTie	exon	9435728	9435906	1000	+	.	gene_id "MSTRG.119658"; transcript_id "MSTRG.119658.306"; exon_number "8";
chr3	StringTie	exon	9436850	9436888	1000	+	.	gene_id "MSTRG.119658"; transcript_id "MSTRG.119658.306"; exon_number "9";
chr3	StringTie	exon	9440456	9440698	1000	+	.	gene_id "MSTRG.119658"; transcript_id "MSTRG.119658.306"; exon_number "10";
chr3	StringTie	exon	9441593	9441741	1000	+	.	gene_id "MSTRG.119658"; transcript_id "MSTRG.119658.306"; exon_number "11";
chr3	StringTie	exon	9442128	9442245	1000	+	.	gene_id "MSTRG.119658"; transcript_id "MSTRG.119658.306"; exon_number "12";
chr3	StringTie	exon	9443308	9443417	1000	+	.	gene_id "MSTRG.119658"; transcript_id "MSTRG.119658.306"; exon_number "13";
chr3	StringTie	exon	9445048	9445300	1000	+	.	gene_id "MSTRG.119658"; transcript_id "MSTRG.119658.306"; exon_number "14";
chr3	StringTie	exon	9445657	9445740	1000	+	.	gene_id "MSTRG.119658"; transcript_id "MSTRG.119658.306"; exon_number "15";
chr3	StringTie	exon	9447050	9447307	1000	+	.	gene_id "MSTRG.119658"; transcript_id "MSTRG.119658.306"; exon_number "16";
chr3	StringTie	exon	9447686	9448006	1000	+	.	gene_id "MSTRG.119658"; transcript_id "MSTRG.119658.306"; exon_number "17";
chr3	StringTie	exon	9448388	9448630	1000	+	.	gene_id "MSTRG.119658"; transcript_id "MSTRG.119658.306"; exon_number "18";
chr3	StringTie	exon	9449480	9449592	1000	+	.	gene_id "MSTRG.119658"; transcript_id "MSTRG.119658.306"; exon_number "19";
chr3	StringTie	exon	9453739	9453868	1000	+	.	gene_id "MSTRG.119658"; transcript_id "MSTRG.119658.306"; exon_number "20";
chr3	StringTie	exon	9454005	9454101	1000	+	.	gene_id "MSTRG.119658"; transcript_id "MSTRG.119658.306"; exon_number "21";
chr3	StringTie	exon	9464425	9464672	1000	+	.	gene_id "MSTRG.119658"; transcript_id "MSTRG.119658.306"; exon_number "22";
chr3	StringTie	exon	9468519	9468575	1000	+	.	gene_id "MSTRG.119658"; transcript_id "MSTRG.119658.306"; exon_number "23";
chr3	StringTie	exon	9470459	9470929	1000	+	.	gene_id "MSTRG.119658"; transcript_id "MSTRG.119658.306"; exon_number "24";
chr3	StringTie	exon	9473236	9473537	1000	+	.	gene_id "MSTRG.119658"; transcript_id "MSTRG.119658.306"; exon_number "25";
chr3	StringTie	exon	9474449	9474582	1000	+	.	gene_id "MSTRG.119658"; transcript_id "MSTRG.119658.306"; exon_number "26";
chr3	StringTie	exon	9475068	9475156	1000	+	.	gene_id "MSTRG.119658"; transcript_id "MSTRG.119658.306"; exon_number "27";
chr3	StringTie	exon	9475483	9478010	1000	+	.	gene_id "MSTRG.119658"; transcript_id "MSTRG.119658.306"; exon_number "28";
chr3	StringTie	transcript	9397679	9478336	1000	+	.	gene_id "MSTRG.119658"; transcript_id "MSTRG.119658.307";
chr3	StringTie	exon	9397679	9397977	1000	+	.	gene_id "MSTRG.119658"; transcript_id "MSTRG.119658.307"; exon_number "1";
chr3	StringTie	exon	9422723	9423257	1000	+	.	gene_id "MSTRG.119658"; transcript_id "MSTRG.119658.307"; exon_number "2";
chr3	StringTie	exon	9424467	9424526	1000	+	.	gene_id "MSTRG.119658"; transcript_id "MSTRG.119658.307"; exon_number "3";
chr3	StringTie	exon	9428823	9429009	1000	+	.	gene_id "MSTRG.119658"; transcript_id "MSTRG.119658.307"; exon_number "4";
chr3	StringTie	exon	9429827	9433950	1000	+	.	gene_id "MSTRG.119658"; transcript_id "MSTRG.119658.307"; exon_number "5";
chr3	StringTie	exon	9434045	9434882	1000	+	.	gene_id "MSTRG.119658"; transcript_id "MSTRG.119658.307"; exon_number "6";
chr3	StringTie	exon	9435728	9435906	1000	+	.	gene_id "MSTRG.119658"; transcript_id "MSTRG.119658.307"; exon_number "7";
chr3	StringTie	exon	9440456	9440698	1000	+	.	gene_id "MSTRG.119658"; transcript_id "MSTRG.119658.307"; exon_number "8";
chr3	StringTie	exon	9441593	9443417	1000	+	.	gene_id "MSTRG.119658"; transcript_id "MSTRG.119658.307"; exon_number "9";
chr3	StringTie	exon	9445045	9445740	1000	+	.	gene_id "MSTRG.119658"; transcript_id "MSTRG.119658.307"; exon_number "10";
chr3	StringTie	exon	9447050	9447307	1000	+	.	gene_id "MSTRG.119658"; transcript_id "MSTRG.119658.307"; exon_number "11";
chr3	StringTie	exon	9447686	9448006	1000	+	.	gene_id "MSTRG.119658"; transcript_id "MSTRG.119658.307"; exon_number "12";
chr3	StringTie	exon	9448388	9448630	1000	+	.	gene_id "MSTRG.119658"; transcript_id "MSTRG.119658.307"; exon_number "13";
chr3	StringTie	exon	9449480	9449592	1000	+	.	gene_id "MSTRG.119658"; transcript_id "MSTRG.119658.307"; exon_number "14";
chr3	StringTie	exon	9453739	9453868	1000	+	.	gene_id "MSTRG.119658"; transcript_id "MSTRG.119658.307"; exon_number "15";
chr3	StringTie	exon	9464425	9464672	1000	+	.	gene_id "MSTRG.119658"; transcript_id "MSTRG.119658.307"; exon_number "16";
chr3	StringTie	exon	9468519	9468575	1000	+	.	gene_id "MSTRG.119658"; transcript_id "MSTRG.119658.307"; exon_number "17";
chr3	StringTie	exon	9470459	9470929	1000	+	.	gene_id "MSTRG.119658"; transcript_id "MSTRG.119658.307"; exon_number "18";
chr3	StringTie	exon	9473236	9473537	1000	+	.	gene_id "MSTRG.119658"; transcript_id "MSTRG.119658.307"; exon_number "19";
chr3	StringTie	exon	9474449	9478336	1000	+	.	gene_id "MSTRG.119658"; transcript_id "MSTRG.119658.307"; exon_number "20";
chr3	StringTie	transcript	9397679	9479467	1000	+	.	gene_id "MSTRG.119658"; transcript_id "MSTRG.119658.308";
chr3	StringTie	exon	9397679	9397977	1000	+	.	gene_id "MSTRG.119658"; transcript_id "MSTRG.119658.308"; exon_number "1";
chr3	StringTie	exon	9424467	9424526	1000	+	.	gene_id "MSTRG.119658"; transcript_id "MSTRG.119658.308"; exon_number "2";
chr3	StringTie	exon	9428823	9429009	1000	+	.	gene_id "MSTRG.119658"; transcript_id "MSTRG.119658.308"; exon_number "3";
chr3	StringTie	exon	9433845	9433950	1000	+	.	gene_id "MSTRG.119658"; transcript_id "MSTRG.119658.308"; exon_number "4";
chr3	StringTie	exon	9434277	9434485	1000	+	.	gene_id "MSTRG.119658"; transcript_id "MSTRG.119658.308"; exon_number "5";
chr3	StringTie	exon	9434824	9434882	1000	+	.	gene_id "MSTRG.119658"; transcript_id "MSTRG.119658.308"; exon_number "6";
chr3	StringTie	exon	9435728	9435906	1000	+	.	gene_id "MSTRG.119658"; transcript_id "MSTRG.119658.308"; exon_number "7";
chr3	StringTie	exon	9440456	9440698	1000	+	.	gene_id "MSTRG.119658"; transcript_id "MSTRG.119658.308"; exon_number "8";
chr3	StringTie	exon	9441593	9441741	1000	+	.	gene_id "MSTRG.119658"; transcript_id "MSTRG.119658.308"; exon_number "9";
chr3	StringTie	exon	9442128	9442245	1000	+	.	gene_id "MSTRG.119658"; transcript_id "MSTRG.119658.308"; exon_number "10";
chr3	StringTie	exon	9443308	9443417	1000	+	.	gene_id "MSTRG.119658"; transcript_id "MSTRG.119658.308"; exon_number "11";
chr3	StringTie	exon	9445048	9445300	1000	+	.	gene_id "MSTRG.119658"; transcript_id "MSTRG.119658.308"; exon_number "12";
chr3	StringTie	exon	9445657	9445740	1000	+	.	gene_id "MSTRG.119658"; transcript_id "MSTRG.119658.308"; exon_number "13";
chr3	StringTie	exon	9447050	9447307	1000	+	.	gene_id "MSTRG.119658"; transcript_id "MSTRG.119658.308"; exon_number "14";
chr3	StringTie	exon	9447686	9448006	1000	+	.	gene_id "MSTRG.119658"; transcript_id "MSTRG.119658.308"; exon_number "15";
chr3	StringTie	exon	9448388	9448630	1000	+	.	gene_id "MSTRG.119658"; transcript_id "MSTRG.119658.308"; exon_number "16";
chr3	StringTie	exon	9453739	9453868	1000	+	.	gene_id "MSTRG.119658"; transcript_id "MSTRG.119658.308"; exon_number "17";
chr3	StringTie	exon	9464425	9464672	1000	+	.	gene_id "MSTRG.119658"; transcript_id "MSTRG.119658.308"; exon_number "18";
chr3	StringTie	exon	9470459	9470929	1000	+	.	gene_id "MSTRG.119658"; transcript_id "MSTRG.119658.308"; exon_number "19";
chr3	StringTie	exon	9473236	9473537	1000	+	.	gene_id "MSTRG.119658"; transcript_id "MSTRG.119658.308"; exon_number "20";
chr3	StringTie	exon	9474449	9474582	1000	+	.	gene_id "MSTRG.119658"; transcript_id "MSTRG.119658.308"; exon_number "21";
chr3	StringTie	exon	9475068	9475156	1000	+	.	gene_id "MSTRG.119658"; transcript_id "MSTRG.119658.308"; exon_number "22";
chr3	StringTie	exon	9478601	9479467	1000	+	.	gene_id "MSTRG.119658"; transcript_id "MSTRG.119658.308"; exon_number "23";
chr3	StringTie	transcript	9397679	9478011	1000	+	.	gene_id "MSTRG.119658"; transcript_id "MSTRG.119658.309";
chr3	StringTie	exon	9397679	9397977	1000	+	.	gene_id "MSTRG.119658"; transcript_id "MSTRG.119658.309"; exon_number "1";
chr3	StringTie	exon	9422723	9423257	1000	+	.	gene_id "MSTRG.119658"; transcript_id "MSTRG.119658.309"; exon_number "2";
chr3	StringTie	exon	9424467	9424526	1000	+	.	gene_id "MSTRG.119658"; transcript_id "MSTRG.119658.309"; exon_number "3";
chr3	StringTie	exon	9428823	9429009	1000	+	.	gene_id "MSTRG.119658"; transcript_id "MSTRG.119658.309"; exon_number "4";
chr3	StringTie	exon	9429827	9433562	1000	+	.	gene_id "MSTRG.119658"; transcript_id "MSTRG.119658.309"; exon_number "5";
chr3	StringTie	exon	9433845	9433950	1000	+	.	gene_id "MSTRG.119658"; transcript_id "MSTRG.119658.309"; exon_number "6";
chr3	StringTie	exon	9434277	9434485	1000	+	.	gene_id "MSTRG.119658"; transcript_id "MSTRG.119658.309"; exon_number "7";
chr3	StringTie	exon	9434824	9434882	1000	+	.	gene_id "MSTRG.119658"; transcript_id "MSTRG.119658.309"; exon_number "8";
chr3	StringTie	exon	9435728	9435906	1000	+	.	gene_id "MSTRG.119658"; transcript_id "MSTRG.119658.309"; exon_number "9";
chr3	StringTie	exon	9440456	9440698	1000	+	.	gene_id "MSTRG.119658"; transcript_id "MSTRG.119658.309"; exon_number "10";
chr3	StringTie	exon	9441593	9441741	1000	+	.	gene_id "MSTRG.119658"; transcript_id "MSTRG.119658.309"; exon_number "11";
chr3	StringTie	exon	9442128	9442245	1000	+	.	gene_id "MSTRG.119658"; transcript_id "MSTRG.119658.309"; exon_number "12";
chr3	StringTie	exon	9443308	9443417	1000	+	.	gene_id "MSTRG.119658"; transcript_id "MSTRG.119658.309"; exon_number "13";
chr3	StringTie	exon	9445048	9445300	1000	+	.	gene_id "MSTRG.119658"; transcript_id "MSTRG.119658.309"; exon_number "14";
chr3	StringTie	exon	9445657	9445740	1000	+	.	gene_id "MSTRG.119658"; transcript_id "MSTRG.119658.309"; exon_number "15";
chr3	StringTie	exon	9447050	9447307	1000	+	.	gene_id "MSTRG.119658"; transcript_id "MSTRG.119658.309"; exon_number "16";
chr3	StringTie	exon	9447686	9448006	1000	+	.	gene_id "MSTRG.119658"; transcript_id "MSTRG.119658.309"; exon_number "17";
chr3	StringTie	exon	9448388	9448630	1000	+	.	gene_id "MSTRG.119658"; transcript_id "MSTRG.119658.309"; exon_number "18";
chr3	StringTie	exon	9453739	9453868	1000	+	.	gene_id "MSTRG.119658"; transcript_id "MSTRG.119658.309"; exon_number "19";
chr3	StringTie	exon	9464425	9464672	1000	+	.	gene_id "MSTRG.119658"; transcript_id "MSTRG.119658.309"; exon_number "20";
chr3	StringTie	exon	9470459	9470929	1000	+	.	gene_id "MSTRG.119658"; transcript_id "MSTRG.119658.309"; exon_number "21";
chr3	StringTie	exon	9473236	9473537	1000	+	.	gene_id "MSTRG.119658"; transcript_id "MSTRG.119658.309"; exon_number "22";
chr3	StringTie	exon	9474449	9474582	1000	+	.	gene_id "MSTRG.119658"; transcript_id "MSTRG.119658.309"; exon_number "23";
chr3	StringTie	exon	9475068	9475299	1000	+	.	gene_id "MSTRG.119658"; transcript_id "MSTRG.119658.309"; exon_number "24";
chr3	StringTie	exon	9475483	9478011	1000	+	.	gene_id "MSTRG.119658"; transcript_id "MSTRG.119658.309"; exon_number "25";
chr3	StringTie	transcript	9397512	9479254	1000	+	.	gene_id "MSTRG.119658"; transcript_id "MSTRG.119658.31";
chr3	StringTie	exon	9397512	9397977	1000	+	.	gene_id "MSTRG.119658"; transcript_id "MSTRG.119658.31"; exon_number "1";
chr3	StringTie	exon	9422723	9423257	1000	+	.	gene_id "MSTRG.119658"; transcript_id "MSTRG.119658.31"; exon_number "2";
chr3	StringTie	exon	9424467	9424526	1000	+	.	gene_id "MSTRG.119658"; transcript_id "MSTRG.119658.31"; exon_number "3";
chr3	StringTie	exon	9428823	9429009	1000	+	.	gene_id "MSTRG.119658"; transcript_id "MSTRG.119658.31"; exon_number "4";
chr3	StringTie	exon	9429827	9430051	1000	+	.	gene_id "MSTRG.119658"; transcript_id "MSTRG.119658.31"; exon_number "5";
chr3	StringTie	exon	9433845	9433950	1000	+	.	gene_id "MSTRG.119658"; transcript_id "MSTRG.119658.31"; exon_number "6";
chr3	StringTie	exon	9434277	9434485	1000	+	.	gene_id "MSTRG.119658"; transcript_id "MSTRG.119658.31"; exon_number "7";
chr3	StringTie	exon	9434824	9434882	1000	+	.	gene_id "MSTRG.119658"; transcript_id "MSTRG.119658.31"; exon_number "8";
chr3	StringTie	exon	9435728	9435906	1000	+	.	gene_id "MSTRG.119658"; transcript_id "MSTRG.119658.31"; exon_number "9";
chr3	StringTie	exon	9440456	9440698	1000	+	.	gene_id "MSTRG.119658"; transcript_id "MSTRG.119658.31"; exon_number "10";
chr3	StringTie	exon	9441593	9441741	1000	+	.	gene_id "MSTRG.119658"; transcript_id "MSTRG.119658.31"; exon_number "11";
chr3	StringTie	exon	9442128	9442245	1000	+	.	gene_id "MSTRG.119658"; transcript_id "MSTRG.119658.31"; exon_number "12";
chr3	StringTie	exon	9443308	9443417	1000	+	.	gene_id "MSTRG.119658"; transcript_id "MSTRG.119658.31"; exon_number "13";
chr3	StringTie	exon	9445048	9445300	1000	+	.	gene_id "MSTRG.119658"; transcript_id "MSTRG.119658.31"; exon_number "14";
chr3	StringTie	exon	9445657	9445740	1000	+	.	gene_id "MSTRG.119658"; transcript_id "MSTRG.119658.31"; exon_number "15";
chr3	StringTie	exon	9447050	9447307	1000	+	.	gene_id "MSTRG.119658"; transcript_id "MSTRG.119658.31"; exon_number "16";
chr3	StringTie	exon	9447686	9448006	1000	+	.	gene_id "MSTRG.119658"; transcript_id "MSTRG.119658.31"; exon_number "17";
chr3	StringTie	exon	9448388	9448630	1000	+	.	gene_id "MSTRG.119658"; transcript_id "MSTRG.119658.31"; exon_number "18";
chr3	StringTie	exon	9453739	9453868	1000	+	.	gene_id "MSTRG.119658"; transcript_id "MSTRG.119658.31"; exon_number "19";
chr3	StringTie	exon	9464425	9464672	1000	+	.	gene_id "MSTRG.119658"; transcript_id "MSTRG.119658.31"; exon_number "20";
chr3	StringTie	exon	9470459	9470929	1000	+	.	gene_id "MSTRG.119658"; transcript_id "MSTRG.119658.31"; exon_number "21";
chr3	StringTie	exon	9473236	9473537	1000	+	.	gene_id "MSTRG.119658"; transcript_id "MSTRG.119658.31"; exon_number "22";
chr3	StringTie	exon	9474449	9474582	1000	+	.	gene_id "MSTRG.119658"; transcript_id "MSTRG.119658.31"; exon_number "23";
chr3	StringTie	exon	9475068	9475156	1000	+	.	gene_id "MSTRG.119658"; transcript_id "MSTRG.119658.31"; exon_number "24";
chr3	StringTie	exon	9475483	9479254	1000	+	.	gene_id "MSTRG.119658"; transcript_id "MSTRG.119658.31"; exon_number "25";
chr3	StringTie	transcript	9397679	9478112	1000	+	.	gene_id "MSTRG.119658"; transcript_id "MSTRG.119658.310";
chr3	StringTie	exon	9397679	9397977	1000	+	.	gene_id "MSTRG.119658"; transcript_id "MSTRG.119658.310"; exon_number "1";
chr3	StringTie	exon	9422723	9423257	1000	+	.	gene_id "MSTRG.119658"; transcript_id "MSTRG.119658.310"; exon_number "2";
chr3	StringTie	exon	9424467	9424526	1000	+	.	gene_id "MSTRG.119658"; transcript_id "MSTRG.119658.310"; exon_number "3";
chr3	StringTie	exon	9428823	9429009	1000	+	.	gene_id "MSTRG.119658"; transcript_id "MSTRG.119658.310"; exon_number "4";
chr3	StringTie	exon	9433845	9433950	1000	+	.	gene_id "MSTRG.119658"; transcript_id "MSTRG.119658.310"; exon_number "5";
chr3	StringTie	exon	9434334	9434485	1000	+	.	gene_id "MSTRG.119658"; transcript_id "MSTRG.119658.310"; exon_number "6";
chr3	StringTie	exon	9434824	9434882	1000	+	.	gene_id "MSTRG.119658"; transcript_id "MSTRG.119658.310"; exon_number "7";
chr3	StringTie	exon	9435728	9435906	1000	+	.	gene_id "MSTRG.119658"; transcript_id "MSTRG.119658.310"; exon_number "8";
chr3	StringTie	exon	9440456	9440698	1000	+	.	gene_id "MSTRG.119658"; transcript_id "MSTRG.119658.310"; exon_number "9";
chr3	StringTie	exon	9441593	9441741	1000	+	.	gene_id "MSTRG.119658"; transcript_id "MSTRG.119658.310"; exon_number "10";
chr3	StringTie	exon	9442128	9442245	1000	+	.	gene_id "MSTRG.119658"; transcript_id "MSTRG.119658.310"; exon_number "11";
chr3	StringTie	exon	9443308	9443417	1000	+	.	gene_id "MSTRG.119658"; transcript_id "MSTRG.119658.310"; exon_number "12";
chr3	StringTie	exon	9445048	9445300	1000	+	.	gene_id "MSTRG.119658"; transcript_id "MSTRG.119658.310"; exon_number "13";
chr3	StringTie	exon	9445657	9445740	1000	+	.	gene_id "MSTRG.119658"; transcript_id "MSTRG.119658.310"; exon_number "14";
chr3	StringTie	exon	9447050	9447307	1000	+	.	gene_id "MSTRG.119658"; transcript_id "MSTRG.119658.310"; exon_number "15";
chr3	StringTie	exon	9447686	9448006	1000	+	.	gene_id "MSTRG.119658"; transcript_id "MSTRG.119658.310"; exon_number "16";
chr3	StringTie	exon	9448388	9448630	1000	+	.	gene_id "MSTRG.119658"; transcript_id "MSTRG.119658.310"; exon_number "17";
chr3	StringTie	exon	9453739	9453868	1000	+	.	gene_id "MSTRG.119658"; transcript_id "MSTRG.119658.310"; exon_number "18";
chr3	StringTie	exon	9464425	9464672	1000	+	.	gene_id "MSTRG.119658"; transcript_id "MSTRG.119658.310"; exon_number "19";
chr3	StringTie	exon	9468519	9468575	1000	+	.	gene_id "MSTRG.119658"; transcript_id "MSTRG.119658.310"; exon_number "20";
chr3	StringTie	exon	9470459	9470929	1000	+	.	gene_id "MSTRG.119658"; transcript_id "MSTRG.119658.310"; exon_number "21";
chr3	StringTie	exon	9473236	9473537	1000	+	.	gene_id "MSTRG.119658"; transcript_id "MSTRG.119658.310"; exon_number "22";
chr3	StringTie	exon	9474449	9474582	1000	+	.	gene_id "MSTRG.119658"; transcript_id "MSTRG.119658.310"; exon_number "23";
chr3	StringTie	exon	9475068	9475156	1000	+	.	gene_id "MSTRG.119658"; transcript_id "MSTRG.119658.310"; exon_number "24";
chr3	StringTie	exon	9475483	9478112	1000	+	.	gene_id "MSTRG.119658"; transcript_id "MSTRG.119658.310"; exon_number "25";
chr3	StringTie	transcript	9397679	9478019	1000	+	.	gene_id "MSTRG.119658"; transcript_id "MSTRG.119658.311";
chr3	StringTie	exon	9397679	9397977	1000	+	.	gene_id "MSTRG.119658"; transcript_id "MSTRG.119658.311"; exon_number "1";
chr3	StringTie	exon	9424467	9424526	1000	+	.	gene_id "MSTRG.119658"; transcript_id "MSTRG.119658.311"; exon_number "2";
chr3	StringTie	exon	9428823	9429009	1000	+	.	gene_id "MSTRG.119658"; transcript_id "MSTRG.119658.311"; exon_number "3";
chr3	StringTie	exon	9433845	9433950	1000	+	.	gene_id "MSTRG.119658"; transcript_id "MSTRG.119658.311"; exon_number "4";
chr3	StringTie	exon	9434277	9434485	1000	+	.	gene_id "MSTRG.119658"; transcript_id "MSTRG.119658.311"; exon_number "5";
chr3	StringTie	exon	9434824	9434882	1000	+	.	gene_id "MSTRG.119658"; transcript_id "MSTRG.119658.311"; exon_number "6";
chr3	StringTie	exon	9435728	9435906	1000	+	.	gene_id "MSTRG.119658"; transcript_id "MSTRG.119658.311"; exon_number "7";
chr3	StringTie	exon	9440456	9440698	1000	+	.	gene_id "MSTRG.119658"; transcript_id "MSTRG.119658.311"; exon_number "8";
chr3	StringTie	exon	9441593	9441741	1000	+	.	gene_id "MSTRG.119658"; transcript_id "MSTRG.119658.311"; exon_number "9";
chr3	StringTie	exon	9442128	9442245	1000	+	.	gene_id "MSTRG.119658"; transcript_id "MSTRG.119658.311"; exon_number "10";
chr3	StringTie	exon	9443308	9443417	1000	+	.	gene_id "MSTRG.119658"; transcript_id "MSTRG.119658.311"; exon_number "11";
chr3	StringTie	exon	9445048	9445300	1000	+	.	gene_id "MSTRG.119658"; transcript_id "MSTRG.119658.311"; exon_number "12";
chr3	StringTie	exon	9445657	9445740	1000	+	.	gene_id "MSTRG.119658"; transcript_id "MSTRG.119658.311"; exon_number "13";
chr3	StringTie	exon	9447050	9447307	1000	+	.	gene_id "MSTRG.119658"; transcript_id "MSTRG.119658.311"; exon_number "14";
chr3	StringTie	exon	9447686	9448006	1000	+	.	gene_id "MSTRG.119658"; transcript_id "MSTRG.119658.311"; exon_number "15";
chr3	StringTie	exon	9448388	9448630	1000	+	.	gene_id "MSTRG.119658"; transcript_id "MSTRG.119658.311"; exon_number "16";
chr3	StringTie	exon	9453739	9453868	1000	+	.	gene_id "MSTRG.119658"; transcript_id "MSTRG.119658.311"; exon_number "17";
chr3	StringTie	exon	9454005	9454101	1000	+	.	gene_id "MSTRG.119658"; transcript_id "MSTRG.119658.311"; exon_number "18";
chr3	StringTie	exon	9464425	9464672	1000	+	.	gene_id "MSTRG.119658"; transcript_id "MSTRG.119658.311"; exon_number "19";
chr3	StringTie	exon	9468519	9468575	1000	+	.	gene_id "MSTRG.119658"; transcript_id "MSTRG.119658.311"; exon_number "20";
chr3	StringTie	exon	9470459	9470929	1000	+	.	gene_id "MSTRG.119658"; transcript_id "MSTRG.119658.311"; exon_number "21";
chr3	StringTie	exon	9473236	9473537	1000	+	.	gene_id "MSTRG.119658"; transcript_id "MSTRG.119658.311"; exon_number "22";
chr3	StringTie	exon	9474449	9474582	1000	+	.	gene_id "MSTRG.119658"; transcript_id "MSTRG.119658.311"; exon_number "23";
chr3	StringTie	exon	9475068	9475156	1000	+	.	gene_id "MSTRG.119658"; transcript_id "MSTRG.119658.311"; exon_number "24";
chr3	StringTie	exon	9475483	9478019	1000	+	.	gene_id "MSTRG.119658"; transcript_id "MSTRG.119658.311"; exon_number "25";
chr3	StringTie	transcript	9397679	9477993	1000	+	.	gene_id "MSTRG.119658"; transcript_id "MSTRG.119658.312";
chr3	StringTie	exon	9397679	9397977	1000	+	.	gene_id "MSTRG.119658"; transcript_id "MSTRG.119658.312"; exon_number "1";
chr3	StringTie	exon	9424467	9424526	1000	+	.	gene_id "MSTRG.119658"; transcript_id "MSTRG.119658.312"; exon_number "2";
chr3	StringTie	exon	9428823	9429009	1000	+	.	gene_id "MSTRG.119658"; transcript_id "MSTRG.119658.312"; exon_number "3";
chr3	StringTie	exon	9429569	9429667	1000	+	.	gene_id "MSTRG.119658"; transcript_id "MSTRG.119658.312"; exon_number "4";
chr3	StringTie	exon	9429827	9430051	1000	+	.	gene_id "MSTRG.119658"; transcript_id "MSTRG.119658.312"; exon_number "5";
chr3	StringTie	exon	9433845	9433950	1000	+	.	gene_id "MSTRG.119658"; transcript_id "MSTRG.119658.312"; exon_number "6";
chr3	StringTie	exon	9434334	9434485	1000	+	.	gene_id "MSTRG.119658"; transcript_id "MSTRG.119658.312"; exon_number "7";
chr3	StringTie	exon	9434824	9434882	1000	+	.	gene_id "MSTRG.119658"; transcript_id "MSTRG.119658.312"; exon_number "8";
chr3	StringTie	exon	9435728	9435906	1000	+	.	gene_id "MSTRG.119658"; transcript_id "MSTRG.119658.312"; exon_number "9";
chr3	StringTie	exon	9440456	9440698	1000	+	.	gene_id "MSTRG.119658"; transcript_id "MSTRG.119658.312"; exon_number "10";
chr3	StringTie	exon	9441593	9441741	1000	+	.	gene_id "MSTRG.119658"; transcript_id "MSTRG.119658.312"; exon_number "11";
chr3	StringTie	exon	9442128	9442245	1000	+	.	gene_id "MSTRG.119658"; transcript_id "MSTRG.119658.312"; exon_number "12";
chr3	StringTie	exon	9443308	9443417	1000	+	.	gene_id "MSTRG.119658"; transcript_id "MSTRG.119658.312"; exon_number "13";
chr3	StringTie	exon	9445048	9445300	1000	+	.	gene_id "MSTRG.119658"; transcript_id "MSTRG.119658.312"; exon_number "14";
chr3	StringTie	exon	9445657	9445740	1000	+	.	gene_id "MSTRG.119658"; transcript_id "MSTRG.119658.312"; exon_number "15";
chr3	StringTie	exon	9447050	9447307	1000	+	.	gene_id "MSTRG.119658"; transcript_id "MSTRG.119658.312"; exon_number "16";
chr3	StringTie	exon	9447686	9448006	1000	+	.	gene_id "MSTRG.119658"; transcript_id "MSTRG.119658.312"; exon_number "17";
chr3	StringTie	exon	9448388	9448630	1000	+	.	gene_id "MSTRG.119658"; transcript_id "MSTRG.119658.312"; exon_number "18";
chr3	StringTie	exon	9453739	9453868	1000	+	.	gene_id "MSTRG.119658"; transcript_id "MSTRG.119658.312"; exon_number "19";
chr3	StringTie	exon	9464425	9464672	1000	+	.	gene_id "MSTRG.119658"; transcript_id "MSTRG.119658.312"; exon_number "20";
chr3	StringTie	exon	9470459	9470929	1000	+	.	gene_id "MSTRG.119658"; transcript_id "MSTRG.119658.312"; exon_number "21";
chr3	StringTie	exon	9473236	9473537	1000	+	.	gene_id "MSTRG.119658"; transcript_id "MSTRG.119658.312"; exon_number "22";
chr3	StringTie	exon	9474449	9474582	1000	+	.	gene_id "MSTRG.119658"; transcript_id "MSTRG.119658.312"; exon_number "23";
chr3	StringTie	exon	9475068	9475156	1000	+	.	gene_id "MSTRG.119658"; transcript_id "MSTRG.119658.312"; exon_number "24";
chr3	StringTie	exon	9475483	9477993	1000	+	.	gene_id "MSTRG.119658"; transcript_id "MSTRG.119658.312"; exon_number "25";
chr3	StringTie	transcript	9397679	9478010	1000	+	.	gene_id "MSTRG.119658"; transcript_id "MSTRG.119658.313";
chr3	StringTie	exon	9397679	9397977	1000	+	.	gene_id "MSTRG.119658"; transcript_id "MSTRG.119658.313"; exon_number "1";
chr3	StringTie	exon	9424467	9424526	1000	+	.	gene_id "MSTRG.119658"; transcript_id "MSTRG.119658.313"; exon_number "2";
chr3	StringTie	exon	9428823	9429009	1000	+	.	gene_id "MSTRG.119658"; transcript_id "MSTRG.119658.313"; exon_number "3";
chr3	StringTie	exon	9429827	9431754	1000	+	.	gene_id "MSTRG.119658"; transcript_id "MSTRG.119658.313"; exon_number "4";
chr3	StringTie	exon	9433370	9433562	1000	+	.	gene_id "MSTRG.119658"; transcript_id "MSTRG.119658.313"; exon_number "5";
chr3	StringTie	exon	9433845	9433950	1000	+	.	gene_id "MSTRG.119658"; transcript_id "MSTRG.119658.313"; exon_number "6";
chr3	StringTie	exon	9434334	9434485	1000	+	.	gene_id "MSTRG.119658"; transcript_id "MSTRG.119658.313"; exon_number "7";
chr3	StringTie	exon	9434824	9434882	1000	+	.	gene_id "MSTRG.119658"; transcript_id "MSTRG.119658.313"; exon_number "8";
chr3	StringTie	exon	9435728	9435906	1000	+	.	gene_id "MSTRG.119658"; transcript_id "MSTRG.119658.313"; exon_number "9";
chr3	StringTie	exon	9436850	9436888	1000	+	.	gene_id "MSTRG.119658"; transcript_id "MSTRG.119658.313"; exon_number "10";
chr3	StringTie	exon	9440456	9440698	1000	+	.	gene_id "MSTRG.119658"; transcript_id "MSTRG.119658.313"; exon_number "11";
chr3	StringTie	exon	9441593	9441741	1000	+	.	gene_id "MSTRG.119658"; transcript_id "MSTRG.119658.313"; exon_number "12";
chr3	StringTie	exon	9442128	9442245	1000	+	.	gene_id "MSTRG.119658"; transcript_id "MSTRG.119658.313"; exon_number "13";
chr3	StringTie	exon	9443308	9443417	1000	+	.	gene_id "MSTRG.119658"; transcript_id "MSTRG.119658.313"; exon_number "14";
chr3	StringTie	exon	9445048	9445300	1000	+	.	gene_id "MSTRG.119658"; transcript_id "MSTRG.119658.313"; exon_number "15";
chr3	StringTie	exon	9445657	9445740	1000	+	.	gene_id "MSTRG.119658"; transcript_id "MSTRG.119658.313"; exon_number "16";
chr3	StringTie	exon	9447050	9447307	1000	+	.	gene_id "MSTRG.119658"; transcript_id "MSTRG.119658.313"; exon_number "17";
chr3	StringTie	exon	9447686	9448006	1000	+	.	gene_id "MSTRG.119658"; transcript_id "MSTRG.119658.313"; exon_number "18";
chr3	StringTie	exon	9448388	9448630	1000	+	.	gene_id "MSTRG.119658"; transcript_id "MSTRG.119658.313"; exon_number "19";
chr3	StringTie	exon	9453739	9453868	1000	+	.	gene_id "MSTRG.119658"; transcript_id "MSTRG.119658.313"; exon_number "20";
chr3	StringTie	exon	9464425	9464672	1000	+	.	gene_id "MSTRG.119658"; transcript_id "MSTRG.119658.313"; exon_number "21";
chr3	StringTie	exon	9470459	9470929	1000	+	.	gene_id "MSTRG.119658"; transcript_id "MSTRG.119658.313"; exon_number "22";
chr3	StringTie	exon	9473236	9473537	1000	+	.	gene_id "MSTRG.119658"; transcript_id "MSTRG.119658.313"; exon_number "23";
chr3	StringTie	exon	9474449	9474582	1000	+	.	gene_id "MSTRG.119658"; transcript_id "MSTRG.119658.313"; exon_number "24";
chr3	StringTie	exon	9475068	9475156	1000	+	.	gene_id "MSTRG.119658"; transcript_id "MSTRG.119658.313"; exon_number "25";
chr3	StringTie	exon	9475300	9478010	1000	+	.	gene_id "MSTRG.119658"; transcript_id "MSTRG.119658.313"; exon_number "26";
chr3	StringTie	transcript	9397679	9478105	1000	+	.	gene_id "MSTRG.119658"; transcript_id "MSTRG.119658.314";
chr3	StringTie	exon	9397679	9397977	1000	+	.	gene_id "MSTRG.119658"; transcript_id "MSTRG.119658.314"; exon_number "1";
chr3	StringTie	exon	9424467	9424526	1000	+	.	gene_id "MSTRG.119658"; transcript_id "MSTRG.119658.314"; exon_number "2";
chr3	StringTie	exon	9428823	9429009	1000	+	.	gene_id "MSTRG.119658"; transcript_id "MSTRG.119658.314"; exon_number "3";
chr3	StringTie	exon	9433845	9433950	1000	+	.	gene_id "MSTRG.119658"; transcript_id "MSTRG.119658.314"; exon_number "4";
chr3	StringTie	exon	9434277	9434485	1000	+	.	gene_id "MSTRG.119658"; transcript_id "MSTRG.119658.314"; exon_number "5";
chr3	StringTie	exon	9434824	9434882	1000	+	.	gene_id "MSTRG.119658"; transcript_id "MSTRG.119658.314"; exon_number "6";
chr3	StringTie	exon	9435728	9435906	1000	+	.	gene_id "MSTRG.119658"; transcript_id "MSTRG.119658.314"; exon_number "7";
chr3	StringTie	exon	9436850	9436888	1000	+	.	gene_id "MSTRG.119658"; transcript_id "MSTRG.119658.314"; exon_number "8";
chr3	StringTie	exon	9440456	9440698	1000	+	.	gene_id "MSTRG.119658"; transcript_id "MSTRG.119658.314"; exon_number "9";
chr3	StringTie	exon	9441593	9441741	1000	+	.	gene_id "MSTRG.119658"; transcript_id "MSTRG.119658.314"; exon_number "10";
chr3	StringTie	exon	9442128	9442245	1000	+	.	gene_id "MSTRG.119658"; transcript_id "MSTRG.119658.314"; exon_number "11";
chr3	StringTie	exon	9443308	9443417	1000	+	.	gene_id "MSTRG.119658"; transcript_id "MSTRG.119658.314"; exon_number "12";
chr3	StringTie	exon	9445048	9445300	1000	+	.	gene_id "MSTRG.119658"; transcript_id "MSTRG.119658.314"; exon_number "13";
chr3	StringTie	exon	9445657	9445740	1000	+	.	gene_id "MSTRG.119658"; transcript_id "MSTRG.119658.314"; exon_number "14";
chr3	StringTie	exon	9447050	9447307	1000	+	.	gene_id "MSTRG.119658"; transcript_id "MSTRG.119658.314"; exon_number "15";
chr3	StringTie	exon	9447686	9448006	1000	+	.	gene_id "MSTRG.119658"; transcript_id "MSTRG.119658.314"; exon_number "16";
chr3	StringTie	exon	9448388	9448630	1000	+	.	gene_id "MSTRG.119658"; transcript_id "MSTRG.119658.314"; exon_number "17";
chr3	StringTie	exon	9449480	9449592	1000	+	.	gene_id "MSTRG.119658"; transcript_id "MSTRG.119658.314"; exon_number "18";
chr3	StringTie	exon	9453739	9453868	1000	+	.	gene_id "MSTRG.119658"; transcript_id "MSTRG.119658.314"; exon_number "19";
chr3	StringTie	exon	9464425	9464672	1000	+	.	gene_id "MSTRG.119658"; transcript_id "MSTRG.119658.314"; exon_number "20";
chr3	StringTie	exon	9468519	9468575	1000	+	.	gene_id "MSTRG.119658"; transcript_id "MSTRG.119658.314"; exon_number "21";
chr3	StringTie	exon	9470459	9470929	1000	+	.	gene_id "MSTRG.119658"; transcript_id "MSTRG.119658.314"; exon_number "22";
chr3	StringTie	exon	9473236	9473537	1000	+	.	gene_id "MSTRG.119658"; transcript_id "MSTRG.119658.314"; exon_number "23";
chr3	StringTie	exon	9474449	9474582	1000	+	.	gene_id "MSTRG.119658"; transcript_id "MSTRG.119658.314"; exon_number "24";
chr3	StringTie	exon	9475068	9475156	1000	+	.	gene_id "MSTRG.119658"; transcript_id "MSTRG.119658.314"; exon_number "25";
chr3	StringTie	exon	9475483	9478105	1000	+	.	gene_id "MSTRG.119658"; transcript_id "MSTRG.119658.314"; exon_number "26";
chr3	StringTie	transcript	9397679	9478136	1000	+	.	gene_id "MSTRG.119658"; transcript_id "MSTRG.119658.315";
chr3	StringTie	exon	9397679	9397977	1000	+	.	gene_id "MSTRG.119658"; transcript_id "MSTRG.119658.315"; exon_number "1";
chr3	StringTie	exon	9422723	9423257	1000	+	.	gene_id "MSTRG.119658"; transcript_id "MSTRG.119658.315"; exon_number "2";
chr3	StringTie	exon	9424467	9424526	1000	+	.	gene_id "MSTRG.119658"; transcript_id "MSTRG.119658.315"; exon_number "3";
chr3	StringTie	exon	9428823	9429009	1000	+	.	gene_id "MSTRG.119658"; transcript_id "MSTRG.119658.315"; exon_number "4";
chr3	StringTie	exon	9433845	9433950	1000	+	.	gene_id "MSTRG.119658"; transcript_id "MSTRG.119658.315"; exon_number "5";
chr3	StringTie	exon	9434277	9434485	1000	+	.	gene_id "MSTRG.119658"; transcript_id "MSTRG.119658.315"; exon_number "6";
chr3	StringTie	exon	9434824	9434882	1000	+	.	gene_id "MSTRG.119658"; transcript_id "MSTRG.119658.315"; exon_number "7";
chr3	StringTie	exon	9435728	9435906	1000	+	.	gene_id "MSTRG.119658"; transcript_id "MSTRG.119658.315"; exon_number "8";
chr3	StringTie	exon	9436850	9436888	1000	+	.	gene_id "MSTRG.119658"; transcript_id "MSTRG.119658.315"; exon_number "9";
chr3	StringTie	exon	9440456	9440698	1000	+	.	gene_id "MSTRG.119658"; transcript_id "MSTRG.119658.315"; exon_number "10";
chr3	StringTie	exon	9441593	9441741	1000	+	.	gene_id "MSTRG.119658"; transcript_id "MSTRG.119658.315"; exon_number "11";
chr3	StringTie	exon	9442128	9442245	1000	+	.	gene_id "MSTRG.119658"; transcript_id "MSTRG.119658.315"; exon_number "12";
chr3	StringTie	exon	9443308	9443417	1000	+	.	gene_id "MSTRG.119658"; transcript_id "MSTRG.119658.315"; exon_number "13";
chr3	StringTie	exon	9445048	9445300	1000	+	.	gene_id "MSTRG.119658"; transcript_id "MSTRG.119658.315"; exon_number "14";
chr3	StringTie	exon	9445657	9445740	1000	+	.	gene_id "MSTRG.119658"; transcript_id "MSTRG.119658.315"; exon_number "15";
chr3	StringTie	exon	9447050	9447307	1000	+	.	gene_id "MSTRG.119658"; transcript_id "MSTRG.119658.315"; exon_number "16";
chr3	StringTie	exon	9447686	9448006	1000	+	.	gene_id "MSTRG.119658"; transcript_id "MSTRG.119658.315"; exon_number "17";
chr3	StringTie	exon	9448388	9448630	1000	+	.	gene_id "MSTRG.119658"; transcript_id "MSTRG.119658.315"; exon_number "18";
chr3	StringTie	exon	9449480	9449592	1000	+	.	gene_id "MSTRG.119658"; transcript_id "MSTRG.119658.315"; exon_number "19";
chr3	StringTie	exon	9453739	9453868	1000	+	.	gene_id "MSTRG.119658"; transcript_id "MSTRG.119658.315"; exon_number "20";
chr3	StringTie	exon	9464425	9464672	1000	+	.	gene_id "MSTRG.119658"; transcript_id "MSTRG.119658.315"; exon_number "21";
chr3	StringTie	exon	9468519	9468575	1000	+	.	gene_id "MSTRG.119658"; transcript_id "MSTRG.119658.315"; exon_number "22";
chr3	StringTie	exon	9470459	9470929	1000	+	.	gene_id "MSTRG.119658"; transcript_id "MSTRG.119658.315"; exon_number "23";
chr3	StringTie	exon	9473236	9473537	1000	+	.	gene_id "MSTRG.119658"; transcript_id "MSTRG.119658.315"; exon_number "24";
chr3	StringTie	exon	9474449	9474971	1000	+	.	gene_id "MSTRG.119658"; transcript_id "MSTRG.119658.315"; exon_number "25";
chr3	StringTie	exon	9475068	9475156	1000	+	.	gene_id "MSTRG.119658"; transcript_id "MSTRG.119658.315"; exon_number "26";
chr3	StringTie	exon	9475483	9478136	1000	+	.	gene_id "MSTRG.119658"; transcript_id "MSTRG.119658.315"; exon_number "27";
chr3	StringTie	transcript	9397679	9478024	1000	+	.	gene_id "MSTRG.119658"; transcript_id "MSTRG.119658.316";
chr3	StringTie	exon	9397679	9397977	1000	+	.	gene_id "MSTRG.119658"; transcript_id "MSTRG.119658.316"; exon_number "1";
chr3	StringTie	exon	9424467	9424526	1000	+	.	gene_id "MSTRG.119658"; transcript_id "MSTRG.119658.316"; exon_number "2";
chr3	StringTie	exon	9428823	9429009	1000	+	.	gene_id "MSTRG.119658"; transcript_id "MSTRG.119658.316"; exon_number "3";
chr3	StringTie	exon	9429831	9430051	1000	+	.	gene_id "MSTRG.119658"; transcript_id "MSTRG.119658.316"; exon_number "4";
chr3	StringTie	exon	9431708	9432324	1000	+	.	gene_id "MSTRG.119658"; transcript_id "MSTRG.119658.316"; exon_number "5";
chr3	StringTie	exon	9433370	9433562	1000	+	.	gene_id "MSTRG.119658"; transcript_id "MSTRG.119658.316"; exon_number "6";
chr3	StringTie	exon	9433845	9433950	1000	+	.	gene_id "MSTRG.119658"; transcript_id "MSTRG.119658.316"; exon_number "7";
chr3	StringTie	exon	9434334	9434485	1000	+	.	gene_id "MSTRG.119658"; transcript_id "MSTRG.119658.316"; exon_number "8";
chr3	StringTie	exon	9434824	9434882	1000	+	.	gene_id "MSTRG.119658"; transcript_id "MSTRG.119658.316"; exon_number "9";
chr3	StringTie	exon	9435728	9435906	1000	+	.	gene_id "MSTRG.119658"; transcript_id "MSTRG.119658.316"; exon_number "10";
chr3	StringTie	exon	9436850	9436888	1000	+	.	gene_id "MSTRG.119658"; transcript_id "MSTRG.119658.316"; exon_number "11";
chr3	StringTie	exon	9440456	9440698	1000	+	.	gene_id "MSTRG.119658"; transcript_id "MSTRG.119658.316"; exon_number "12";
chr3	StringTie	exon	9441593	9441741	1000	+	.	gene_id "MSTRG.119658"; transcript_id "MSTRG.119658.316"; exon_number "13";
chr3	StringTie	exon	9442128	9442245	1000	+	.	gene_id "MSTRG.119658"; transcript_id "MSTRG.119658.316"; exon_number "14";
chr3	StringTie	exon	9443308	9443417	1000	+	.	gene_id "MSTRG.119658"; transcript_id "MSTRG.119658.316"; exon_number "15";
chr3	StringTie	exon	9445048	9445300	1000	+	.	gene_id "MSTRG.119658"; transcript_id "MSTRG.119658.316"; exon_number "16";
chr3	StringTie	exon	9445657	9445740	1000	+	.	gene_id "MSTRG.119658"; transcript_id "MSTRG.119658.316"; exon_number "17";
chr3	StringTie	exon	9447050	9447307	1000	+	.	gene_id "MSTRG.119658"; transcript_id "MSTRG.119658.316"; exon_number "18";
chr3	StringTie	exon	9447686	9448006	1000	+	.	gene_id "MSTRG.119658"; transcript_id "MSTRG.119658.316"; exon_number "19";
chr3	StringTie	exon	9448388	9448630	1000	+	.	gene_id "MSTRG.119658"; transcript_id "MSTRG.119658.316"; exon_number "20";
chr3	StringTie	exon	9453739	9453868	1000	+	.	gene_id "MSTRG.119658"; transcript_id "MSTRG.119658.316"; exon_number "21";
chr3	StringTie	exon	9464425	9464672	1000	+	.	gene_id "MSTRG.119658"; transcript_id "MSTRG.119658.316"; exon_number "22";
chr3	StringTie	exon	9470459	9470929	1000	+	.	gene_id "MSTRG.119658"; transcript_id "MSTRG.119658.316"; exon_number "23";
chr3	StringTie	exon	9473236	9473537	1000	+	.	gene_id "MSTRG.119658"; transcript_id "MSTRG.119658.316"; exon_number "24";
chr3	StringTie	exon	9474449	9474582	1000	+	.	gene_id "MSTRG.119658"; transcript_id "MSTRG.119658.316"; exon_number "25";
chr3	StringTie	exon	9475068	9475156	1000	+	.	gene_id "MSTRG.119658"; transcript_id "MSTRG.119658.316"; exon_number "26";
chr3	StringTie	exon	9475483	9478024	1000	+	.	gene_id "MSTRG.119658"; transcript_id "MSTRG.119658.316"; exon_number "27";
chr3	StringTie	transcript	9397679	9478132	1000	+	.	gene_id "MSTRG.119658"; transcript_id "MSTRG.119658.317";
chr3	StringTie	exon	9397679	9397977	1000	+	.	gene_id "MSTRG.119658"; transcript_id "MSTRG.119658.317"; exon_number "1";
chr3	StringTie	exon	9424467	9424526	1000	+	.	gene_id "MSTRG.119658"; transcript_id "MSTRG.119658.317"; exon_number "2";
chr3	StringTie	exon	9428823	9429009	1000	+	.	gene_id "MSTRG.119658"; transcript_id "MSTRG.119658.317"; exon_number "3";
chr3	StringTie	exon	9429827	9430051	1000	+	.	gene_id "MSTRG.119658"; transcript_id "MSTRG.119658.317"; exon_number "4";
chr3	StringTie	exon	9433370	9433562	1000	+	.	gene_id "MSTRG.119658"; transcript_id "MSTRG.119658.317"; exon_number "5";
chr3	StringTie	exon	9433845	9433950	1000	+	.	gene_id "MSTRG.119658"; transcript_id "MSTRG.119658.317"; exon_number "6";
chr3	StringTie	exon	9434334	9434485	1000	+	.	gene_id "MSTRG.119658"; transcript_id "MSTRG.119658.317"; exon_number "7";
chr3	StringTie	exon	9434824	9434882	1000	+	.	gene_id "MSTRG.119658"; transcript_id "MSTRG.119658.317"; exon_number "8";
chr3	StringTie	exon	9435728	9435906	1000	+	.	gene_id "MSTRG.119658"; transcript_id "MSTRG.119658.317"; exon_number "9";
chr3	StringTie	exon	9436850	9436888	1000	+	.	gene_id "MSTRG.119658"; transcript_id "MSTRG.119658.317"; exon_number "10";
chr3	StringTie	exon	9440456	9440698	1000	+	.	gene_id "MSTRG.119658"; transcript_id "MSTRG.119658.317"; exon_number "11";
chr3	StringTie	exon	9441593	9441741	1000	+	.	gene_id "MSTRG.119658"; transcript_id "MSTRG.119658.317"; exon_number "12";
chr3	StringTie	exon	9442128	9442245	1000	+	.	gene_id "MSTRG.119658"; transcript_id "MSTRG.119658.317"; exon_number "13";
chr3	StringTie	exon	9443308	9443417	1000	+	.	gene_id "MSTRG.119658"; transcript_id "MSTRG.119658.317"; exon_number "14";
chr3	StringTie	exon	9445048	9445300	1000	+	.	gene_id "MSTRG.119658"; transcript_id "MSTRG.119658.317"; exon_number "15";
chr3	StringTie	exon	9445657	9445740	1000	+	.	gene_id "MSTRG.119658"; transcript_id "MSTRG.119658.317"; exon_number "16";
chr3	StringTie	exon	9447050	9447307	1000	+	.	gene_id "MSTRG.119658"; transcript_id "MSTRG.119658.317"; exon_number "17";
chr3	StringTie	exon	9447686	9448006	1000	+	.	gene_id "MSTRG.119658"; transcript_id "MSTRG.119658.317"; exon_number "18";
chr3	StringTie	exon	9448388	9448630	1000	+	.	gene_id "MSTRG.119658"; transcript_id "MSTRG.119658.317"; exon_number "19";
chr3	StringTie	exon	9449480	9449592	1000	+	.	gene_id "MSTRG.119658"; transcript_id "MSTRG.119658.317"; exon_number "20";
chr3	StringTie	exon	9453739	9453868	1000	+	.	gene_id "MSTRG.119658"; transcript_id "MSTRG.119658.317"; exon_number "21";
chr3	StringTie	exon	9464425	9464672	1000	+	.	gene_id "MSTRG.119658"; transcript_id "MSTRG.119658.317"; exon_number "22";
chr3	StringTie	exon	9468519	9468575	1000	+	.	gene_id "MSTRG.119658"; transcript_id "MSTRG.119658.317"; exon_number "23";
chr3	StringTie	exon	9470459	9470929	1000	+	.	gene_id "MSTRG.119658"; transcript_id "MSTRG.119658.317"; exon_number "24";
chr3	StringTie	exon	9473236	9473537	1000	+	.	gene_id "MSTRG.119658"; transcript_id "MSTRG.119658.317"; exon_number "25";
chr3	StringTie	exon	9474449	9474582	1000	+	.	gene_id "MSTRG.119658"; transcript_id "MSTRG.119658.317"; exon_number "26";
chr3	StringTie	exon	9475068	9475156	1000	+	.	gene_id "MSTRG.119658"; transcript_id "MSTRG.119658.317"; exon_number "27";
chr3	StringTie	exon	9475483	9478132	1000	+	.	gene_id "MSTRG.119658"; transcript_id "MSTRG.119658.317"; exon_number "28";
chr3	StringTie	transcript	9397679	9477993	1000	+	.	gene_id "MSTRG.119658"; transcript_id "MSTRG.119658.318";
chr3	StringTie	exon	9397679	9397977	1000	+	.	gene_id "MSTRG.119658"; transcript_id "MSTRG.119658.318"; exon_number "1";
chr3	StringTie	exon	9424467	9424526	1000	+	.	gene_id "MSTRG.119658"; transcript_id "MSTRG.119658.318"; exon_number "2";
chr3	StringTie	exon	9428823	9429009	1000	+	.	gene_id "MSTRG.119658"; transcript_id "MSTRG.119658.318"; exon_number "3";
chr3	StringTie	exon	9429827	9430051	1000	+	.	gene_id "MSTRG.119658"; transcript_id "MSTRG.119658.318"; exon_number "4";
chr3	StringTie	exon	9433370	9433562	1000	+	.	gene_id "MSTRG.119658"; transcript_id "MSTRG.119658.318"; exon_number "5";
chr3	StringTie	exon	9433845	9433950	1000	+	.	gene_id "MSTRG.119658"; transcript_id "MSTRG.119658.318"; exon_number "6";
chr3	StringTie	exon	9434277	9434485	1000	+	.	gene_id "MSTRG.119658"; transcript_id "MSTRG.119658.318"; exon_number "7";
chr3	StringTie	exon	9434590	9434630	1000	+	.	gene_id "MSTRG.119658"; transcript_id "MSTRG.119658.318"; exon_number "8";
chr3	StringTie	exon	9434824	9434882	1000	+	.	gene_id "MSTRG.119658"; transcript_id "MSTRG.119658.318"; exon_number "9";
chr3	StringTie	exon	9435728	9435906	1000	+	.	gene_id "MSTRG.119658"; transcript_id "MSTRG.119658.318"; exon_number "10";
chr3	StringTie	exon	9436850	9436888	1000	+	.	gene_id "MSTRG.119658"; transcript_id "MSTRG.119658.318"; exon_number "11";
chr3	StringTie	exon	9440456	9440698	1000	+	.	gene_id "MSTRG.119658"; transcript_id "MSTRG.119658.318"; exon_number "12";
chr3	StringTie	exon	9441593	9441741	1000	+	.	gene_id "MSTRG.119658"; transcript_id "MSTRG.119658.318"; exon_number "13";
chr3	StringTie	exon	9442128	9442245	1000	+	.	gene_id "MSTRG.119658"; transcript_id "MSTRG.119658.318"; exon_number "14";
chr3	StringTie	exon	9443308	9443417	1000	+	.	gene_id "MSTRG.119658"; transcript_id "MSTRG.119658.318"; exon_number "15";
chr3	StringTie	exon	9445048	9445300	1000	+	.	gene_id "MSTRG.119658"; transcript_id "MSTRG.119658.318"; exon_number "16";
chr3	StringTie	exon	9445657	9445740	1000	+	.	gene_id "MSTRG.119658"; transcript_id "MSTRG.119658.318"; exon_number "17";
chr3	StringTie	exon	9447050	9447307	1000	+	.	gene_id "MSTRG.119658"; transcript_id "MSTRG.119658.318"; exon_number "18";
chr3	StringTie	exon	9447686	9448006	1000	+	.	gene_id "MSTRG.119658"; transcript_id "MSTRG.119658.318"; exon_number "19";
chr3	StringTie	exon	9448388	9448630	1000	+	.	gene_id "MSTRG.119658"; transcript_id "MSTRG.119658.318"; exon_number "20";
chr3	StringTie	exon	9453739	9453868	1000	+	.	gene_id "MSTRG.119658"; transcript_id "MSTRG.119658.318"; exon_number "21";
chr3	StringTie	exon	9454005	9454101	1000	+	.	gene_id "MSTRG.119658"; transcript_id "MSTRG.119658.318"; exon_number "22";
chr3	StringTie	exon	9464425	9464672	1000	+	.	gene_id "MSTRG.119658"; transcript_id "MSTRG.119658.318"; exon_number "23";
chr3	StringTie	exon	9468519	9468575	1000	+	.	gene_id "MSTRG.119658"; transcript_id "MSTRG.119658.318"; exon_number "24";
chr3	StringTie	exon	9470459	9470929	1000	+	.	gene_id "MSTRG.119658"; transcript_id "MSTRG.119658.318"; exon_number "25";
chr3	StringTie	exon	9473236	9473537	1000	+	.	gene_id "MSTRG.119658"; transcript_id "MSTRG.119658.318"; exon_number "26";
chr3	StringTie	exon	9474449	9474582	1000	+	.	gene_id "MSTRG.119658"; transcript_id "MSTRG.119658.318"; exon_number "27";
chr3	StringTie	exon	9475068	9475156	1000	+	.	gene_id "MSTRG.119658"; transcript_id "MSTRG.119658.318"; exon_number "28";
chr3	StringTie	exon	9475483	9477993	1000	+	.	gene_id "MSTRG.119658"; transcript_id "MSTRG.119658.318"; exon_number "29";
chr3	StringTie	transcript	9397679	9478022	1000	+	.	gene_id "MSTRG.119658"; transcript_id "MSTRG.119658.319";
chr3	StringTie	exon	9397679	9397977	1000	+	.	gene_id "MSTRG.119658"; transcript_id "MSTRG.119658.319"; exon_number "1";
chr3	StringTie	exon	9424467	9424526	1000	+	.	gene_id "MSTRG.119658"; transcript_id "MSTRG.119658.319"; exon_number "2";
chr3	StringTie	exon	9428823	9429009	1000	+	.	gene_id "MSTRG.119658"; transcript_id "MSTRG.119658.319"; exon_number "3";
chr3	StringTie	exon	9429827	9430051	1000	+	.	gene_id "MSTRG.119658"; transcript_id "MSTRG.119658.319"; exon_number "4";
chr3	StringTie	exon	9433370	9433562	1000	+	.	gene_id "MSTRG.119658"; transcript_id "MSTRG.119658.319"; exon_number "5";
chr3	StringTie	exon	9433845	9433950	1000	+	.	gene_id "MSTRG.119658"; transcript_id "MSTRG.119658.319"; exon_number "6";
chr3	StringTie	exon	9434277	9434485	1000	+	.	gene_id "MSTRG.119658"; transcript_id "MSTRG.119658.319"; exon_number "7";
chr3	StringTie	exon	9434824	9434882	1000	+	.	gene_id "MSTRG.119658"; transcript_id "MSTRG.119658.319"; exon_number "8";
chr3	StringTie	exon	9435728	9435906	1000	+	.	gene_id "MSTRG.119658"; transcript_id "MSTRG.119658.319"; exon_number "9";
chr3	StringTie	exon	9436850	9436888	1000	+	.	gene_id "MSTRG.119658"; transcript_id "MSTRG.119658.319"; exon_number "10";
chr3	StringTie	exon	9440456	9440698	1000	+	.	gene_id "MSTRG.119658"; transcript_id "MSTRG.119658.319"; exon_number "11";
chr3	StringTie	exon	9441593	9441741	1000	+	.	gene_id "MSTRG.119658"; transcript_id "MSTRG.119658.319"; exon_number "12";
chr3	StringTie	exon	9442128	9442245	1000	+	.	gene_id "MSTRG.119658"; transcript_id "MSTRG.119658.319"; exon_number "13";
chr3	StringTie	exon	9443308	9443417	1000	+	.	gene_id "MSTRG.119658"; transcript_id "MSTRG.119658.319"; exon_number "14";
chr3	StringTie	exon	9445048	9445300	1000	+	.	gene_id "MSTRG.119658"; transcript_id "MSTRG.119658.319"; exon_number "15";
chr3	StringTie	exon	9445657	9445740	1000	+	.	gene_id "MSTRG.119658"; transcript_id "MSTRG.119658.319"; exon_number "16";
chr3	StringTie	exon	9447050	9447307	1000	+	.	gene_id "MSTRG.119658"; transcript_id "MSTRG.119658.319"; exon_number "17";
chr3	StringTie	exon	9447686	9448006	1000	+	.	gene_id "MSTRG.119658"; transcript_id "MSTRG.119658.319"; exon_number "18";
chr3	StringTie	exon	9448388	9448630	1000	+	.	gene_id "MSTRG.119658"; transcript_id "MSTRG.119658.319"; exon_number "19";
chr3	StringTie	exon	9449480	9449592	1000	+	.	gene_id "MSTRG.119658"; transcript_id "MSTRG.119658.319"; exon_number "20";
chr3	StringTie	exon	9453739	9453868	1000	+	.	gene_id "MSTRG.119658"; transcript_id "MSTRG.119658.319"; exon_number "21";
chr3	StringTie	exon	9454005	9454101	1000	+	.	gene_id "MSTRG.119658"; transcript_id "MSTRG.119658.319"; exon_number "22";
chr3	StringTie	exon	9464425	9464672	1000	+	.	gene_id "MSTRG.119658"; transcript_id "MSTRG.119658.319"; exon_number "23";
chr3	StringTie	exon	9468519	9468575	1000	+	.	gene_id "MSTRG.119658"; transcript_id "MSTRG.119658.319"; exon_number "24";
chr3	StringTie	exon	9470459	9470929	1000	+	.	gene_id "MSTRG.119658"; transcript_id "MSTRG.119658.319"; exon_number "25";
chr3	StringTie	exon	9473236	9473537	1000	+	.	gene_id "MSTRG.119658"; transcript_id "MSTRG.119658.319"; exon_number "26";
chr3	StringTie	exon	9474449	9474582	1000	+	.	gene_id "MSTRG.119658"; transcript_id "MSTRG.119658.319"; exon_number "27";
chr3	StringTie	exon	9475068	9475156	1000	+	.	gene_id "MSTRG.119658"; transcript_id "MSTRG.119658.319"; exon_number "28";
chr3	StringTie	exon	9475483	9478022	1000	+	.	gene_id "MSTRG.119658"; transcript_id "MSTRG.119658.319"; exon_number "29";
chr3	StringTie	transcript	9397512	9478249	1000	+	.	gene_id "MSTRG.119658"; transcript_id "MSTRG.119658.32";
chr3	StringTie	exon	9397512	9397977	1000	+	.	gene_id "MSTRG.119658"; transcript_id "MSTRG.119658.32"; exon_number "1";
chr3	StringTie	exon	9422723	9423257	1000	+	.	gene_id "MSTRG.119658"; transcript_id "MSTRG.119658.32"; exon_number "2";
chr3	StringTie	exon	9424467	9424526	1000	+	.	gene_id "MSTRG.119658"; transcript_id "MSTRG.119658.32"; exon_number "3";
chr3	StringTie	exon	9428823	9429009	1000	+	.	gene_id "MSTRG.119658"; transcript_id "MSTRG.119658.32"; exon_number "4";
chr3	StringTie	exon	9429827	9430051	1000	+	.	gene_id "MSTRG.119658"; transcript_id "MSTRG.119658.32"; exon_number "5";
chr3	StringTie	exon	9433370	9433562	1000	+	.	gene_id "MSTRG.119658"; transcript_id "MSTRG.119658.32"; exon_number "6";
chr3	StringTie	exon	9433845	9433950	1000	+	.	gene_id "MSTRG.119658"; transcript_id "MSTRG.119658.32"; exon_number "7";
chr3	StringTie	exon	9434277	9434485	1000	+	.	gene_id "MSTRG.119658"; transcript_id "MSTRG.119658.32"; exon_number "8";
chr3	StringTie	exon	9434824	9434882	1000	+	.	gene_id "MSTRG.119658"; transcript_id "MSTRG.119658.32"; exon_number "9";
chr3	StringTie	exon	9435728	9435906	1000	+	.	gene_id "MSTRG.119658"; transcript_id "MSTRG.119658.32"; exon_number "10";
chr3	StringTie	exon	9440456	9440698	1000	+	.	gene_id "MSTRG.119658"; transcript_id "MSTRG.119658.32"; exon_number "11";
chr3	StringTie	exon	9441593	9441741	1000	+	.	gene_id "MSTRG.119658"; transcript_id "MSTRG.119658.32"; exon_number "12";
chr3	StringTie	exon	9442128	9442245	1000	+	.	gene_id "MSTRG.119658"; transcript_id "MSTRG.119658.32"; exon_number "13";
chr3	StringTie	exon	9443308	9443417	1000	+	.	gene_id "MSTRG.119658"; transcript_id "MSTRG.119658.32"; exon_number "14";
chr3	StringTie	exon	9445048	9445300	1000	+	.	gene_id "MSTRG.119658"; transcript_id "MSTRG.119658.32"; exon_number "15";
chr3	StringTie	exon	9445657	9445740	1000	+	.	gene_id "MSTRG.119658"; transcript_id "MSTRG.119658.32"; exon_number "16";
chr3	StringTie	exon	9447050	9447307	1000	+	.	gene_id "MSTRG.119658"; transcript_id "MSTRG.119658.32"; exon_number "17";
chr3	StringTie	exon	9447686	9448006	1000	+	.	gene_id "MSTRG.119658"; transcript_id "MSTRG.119658.32"; exon_number "18";
chr3	StringTie	exon	9448388	9448630	1000	+	.	gene_id "MSTRG.119658"; transcript_id "MSTRG.119658.32"; exon_number "19";
chr3	StringTie	exon	9453739	9453868	1000	+	.	gene_id "MSTRG.119658"; transcript_id "MSTRG.119658.32"; exon_number "20";
chr3	StringTie	exon	9464425	9464672	1000	+	.	gene_id "MSTRG.119658"; transcript_id "MSTRG.119658.32"; exon_number "21";
chr3	StringTie	exon	9470459	9470929	1000	+	.	gene_id "MSTRG.119658"; transcript_id "MSTRG.119658.32"; exon_number "22";
chr3	StringTie	exon	9473236	9473537	1000	+	.	gene_id "MSTRG.119658"; transcript_id "MSTRG.119658.32"; exon_number "23";
chr3	StringTie	exon	9474449	9474582	1000	+	.	gene_id "MSTRG.119658"; transcript_id "MSTRG.119658.32"; exon_number "24";
chr3	StringTie	exon	9475068	9475156	1000	+	.	gene_id "MSTRG.119658"; transcript_id "MSTRG.119658.32"; exon_number "25";
chr3	StringTie	exon	9475483	9478249	1000	+	.	gene_id "MSTRG.119658"; transcript_id "MSTRG.119658.32"; exon_number "26";
chr3	StringTie	transcript	9397679	9478129	1000	+	.	gene_id "MSTRG.119658"; transcript_id "MSTRG.119658.320";
chr3	StringTie	exon	9397679	9397977	1000	+	.	gene_id "MSTRG.119658"; transcript_id "MSTRG.119658.320"; exon_number "1";
chr3	StringTie	exon	9422723	9423257	1000	+	.	gene_id "MSTRG.119658"; transcript_id "MSTRG.119658.320"; exon_number "2";
chr3	StringTie	exon	9424467	9424526	1000	+	.	gene_id "MSTRG.119658"; transcript_id "MSTRG.119658.320"; exon_number "3";
chr3	StringTie	exon	9428823	9429009	1000	+	.	gene_id "MSTRG.119658"; transcript_id "MSTRG.119658.320"; exon_number "4";
chr3	StringTie	exon	9429827	9430051	1000	+	.	gene_id "MSTRG.119658"; transcript_id "MSTRG.119658.320"; exon_number "5";
chr3	StringTie	exon	9433370	9433562	1000	+	.	gene_id "MSTRG.119658"; transcript_id "MSTRG.119658.320"; exon_number "6";
chr3	StringTie	exon	9433845	9433950	1000	+	.	gene_id "MSTRG.119658"; transcript_id "MSTRG.119658.320"; exon_number "7";
chr3	StringTie	exon	9434277	9434485	1000	+	.	gene_id "MSTRG.119658"; transcript_id "MSTRG.119658.320"; exon_number "8";
chr3	StringTie	exon	9434590	9434630	1000	+	.	gene_id "MSTRG.119658"; transcript_id "MSTRG.119658.320"; exon_number "9";
chr3	StringTie	exon	9434824	9434882	1000	+	.	gene_id "MSTRG.119658"; transcript_id "MSTRG.119658.320"; exon_number "10";
chr3	StringTie	exon	9435728	9435906	1000	+	.	gene_id "MSTRG.119658"; transcript_id "MSTRG.119658.320"; exon_number "11";
chr3	StringTie	exon	9436850	9436888	1000	+	.	gene_id "MSTRG.119658"; transcript_id "MSTRG.119658.320"; exon_number "12";
chr3	StringTie	exon	9440456	9440698	1000	+	.	gene_id "MSTRG.119658"; transcript_id "MSTRG.119658.320"; exon_number "13";
chr3	StringTie	exon	9441593	9441741	1000	+	.	gene_id "MSTRG.119658"; transcript_id "MSTRG.119658.320"; exon_number "14";
chr3	StringTie	exon	9442128	9442245	1000	+	.	gene_id "MSTRG.119658"; transcript_id "MSTRG.119658.320"; exon_number "15";
chr3	StringTie	exon	9443308	9443417	1000	+	.	gene_id "MSTRG.119658"; transcript_id "MSTRG.119658.320"; exon_number "16";
chr3	StringTie	exon	9445048	9445300	1000	+	.	gene_id "MSTRG.119658"; transcript_id "MSTRG.119658.320"; exon_number "17";
chr3	StringTie	exon	9445657	9445740	1000	+	.	gene_id "MSTRG.119658"; transcript_id "MSTRG.119658.320"; exon_number "18";
chr3	StringTie	exon	9447050	9447307	1000	+	.	gene_id "MSTRG.119658"; transcript_id "MSTRG.119658.320"; exon_number "19";
chr3	StringTie	exon	9447686	9448006	1000	+	.	gene_id "MSTRG.119658"; transcript_id "MSTRG.119658.320"; exon_number "20";
chr3	StringTie	exon	9448388	9448630	1000	+	.	gene_id "MSTRG.119658"; transcript_id "MSTRG.119658.320"; exon_number "21";
chr3	StringTie	exon	9453739	9453868	1000	+	.	gene_id "MSTRG.119658"; transcript_id "MSTRG.119658.320"; exon_number "22";
chr3	StringTie	exon	9454005	9454101	1000	+	.	gene_id "MSTRG.119658"; transcript_id "MSTRG.119658.320"; exon_number "23";
chr3	StringTie	exon	9464425	9464672	1000	+	.	gene_id "MSTRG.119658"; transcript_id "MSTRG.119658.320"; exon_number "24";
chr3	StringTie	exon	9468519	9468575	1000	+	.	gene_id "MSTRG.119658"; transcript_id "MSTRG.119658.320"; exon_number "25";
chr3	StringTie	exon	9470459	9470929	1000	+	.	gene_id "MSTRG.119658"; transcript_id "MSTRG.119658.320"; exon_number "26";
chr3	StringTie	exon	9473236	9473537	1000	+	.	gene_id "MSTRG.119658"; transcript_id "MSTRG.119658.320"; exon_number "27";
chr3	StringTie	exon	9474449	9474582	1000	+	.	gene_id "MSTRG.119658"; transcript_id "MSTRG.119658.320"; exon_number "28";
chr3	StringTie	exon	9475068	9475156	1000	+	.	gene_id "MSTRG.119658"; transcript_id "MSTRG.119658.320"; exon_number "29";
chr3	StringTie	exon	9475483	9478129	1000	+	.	gene_id "MSTRG.119658"; transcript_id "MSTRG.119658.320"; exon_number "30";
chr3	StringTie	transcript	9397680	9477997	1000	+	.	gene_id "MSTRG.119658"; transcript_id "MSTRG.119658.321";
chr3	StringTie	exon	9397680	9397977	1000	+	.	gene_id "MSTRG.119658"; transcript_id "MSTRG.119658.321"; exon_number "1";
chr3	StringTie	exon	9424467	9424526	1000	+	.	gene_id "MSTRG.119658"; transcript_id "MSTRG.119658.321"; exon_number "2";
chr3	StringTie	exon	9428823	9429009	1000	+	.	gene_id "MSTRG.119658"; transcript_id "MSTRG.119658.321"; exon_number "3";
chr3	StringTie	exon	9429827	9430051	1000	+	.	gene_id "MSTRG.119658"; transcript_id "MSTRG.119658.321"; exon_number "4";
chr3	StringTie	exon	9433845	9433950	1000	+	.	gene_id "MSTRG.119658"; transcript_id "MSTRG.119658.321"; exon_number "5";
chr3	StringTie	exon	9434277	9434485	1000	+	.	gene_id "MSTRG.119658"; transcript_id "MSTRG.119658.321"; exon_number "6";
chr3	StringTie	exon	9434824	9434882	1000	+	.	gene_id "MSTRG.119658"; transcript_id "MSTRG.119658.321"; exon_number "7";
chr3	StringTie	exon	9435728	9435906	1000	+	.	gene_id "MSTRG.119658"; transcript_id "MSTRG.119658.321"; exon_number "8";
chr3	StringTie	exon	9436850	9436888	1000	+	.	gene_id "MSTRG.119658"; transcript_id "MSTRG.119658.321"; exon_number "9";
chr3	StringTie	exon	9440456	9440698	1000	+	.	gene_id "MSTRG.119658"; transcript_id "MSTRG.119658.321"; exon_number "10";
chr3	StringTie	exon	9441593	9441718	1000	+	.	gene_id "MSTRG.119658"; transcript_id "MSTRG.119658.321"; exon_number "11";
chr3	StringTie	exon	9442128	9442245	1000	+	.	gene_id "MSTRG.119658"; transcript_id "MSTRG.119658.321"; exon_number "12";
chr3	StringTie	exon	9443308	9443417	1000	+	.	gene_id "MSTRG.119658"; transcript_id "MSTRG.119658.321"; exon_number "13";
chr3	StringTie	exon	9445048	9445300	1000	+	.	gene_id "MSTRG.119658"; transcript_id "MSTRG.119658.321"; exon_number "14";
chr3	StringTie	exon	9445657	9445740	1000	+	.	gene_id "MSTRG.119658"; transcript_id "MSTRG.119658.321"; exon_number "15";
chr3	StringTie	exon	9447050	9447307	1000	+	.	gene_id "MSTRG.119658"; transcript_id "MSTRG.119658.321"; exon_number "16";
chr3	StringTie	exon	9447686	9448006	1000	+	.	gene_id "MSTRG.119658"; transcript_id "MSTRG.119658.321"; exon_number "17";
chr3	StringTie	exon	9448388	9448630	1000	+	.	gene_id "MSTRG.119658"; transcript_id "MSTRG.119658.321"; exon_number "18";
chr3	StringTie	exon	9453739	9453868	1000	+	.	gene_id "MSTRG.119658"; transcript_id "MSTRG.119658.321"; exon_number "19";
chr3	StringTie	exon	9464425	9464672	1000	+	.	gene_id "MSTRG.119658"; transcript_id "MSTRG.119658.321"; exon_number "20";
chr3	StringTie	exon	9468519	9468575	1000	+	.	gene_id "MSTRG.119658"; transcript_id "MSTRG.119658.321"; exon_number "21";
chr3	StringTie	exon	9470459	9470929	1000	+	.	gene_id "MSTRG.119658"; transcript_id "MSTRG.119658.321"; exon_number "22";
chr3	StringTie	exon	9473236	9473537	1000	+	.	gene_id "MSTRG.119658"; transcript_id "MSTRG.119658.321"; exon_number "23";
chr3	StringTie	exon	9474449	9474582	1000	+	.	gene_id "MSTRG.119658"; transcript_id "MSTRG.119658.321"; exon_number "24";
chr3	StringTie	exon	9475068	9475156	1000	+	.	gene_id "MSTRG.119658"; transcript_id "MSTRG.119658.321"; exon_number "25";
chr3	StringTie	exon	9475483	9477997	1000	+	.	gene_id "MSTRG.119658"; transcript_id "MSTRG.119658.321"; exon_number "26";
chr3	StringTie	transcript	9397680	9478007	1000	+	.	gene_id "MSTRG.119658"; transcript_id "MSTRG.119658.322";
chr3	StringTie	exon	9397680	9397977	1000	+	.	gene_id "MSTRG.119658"; transcript_id "MSTRG.119658.322"; exon_number "1";
chr3	StringTie	exon	9421323	9421592	1000	+	.	gene_id "MSTRG.119658"; transcript_id "MSTRG.119658.322"; exon_number "2";
chr3	StringTie	exon	9422723	9423257	1000	+	.	gene_id "MSTRG.119658"; transcript_id "MSTRG.119658.322"; exon_number "3";
chr3	StringTie	exon	9424467	9424526	1000	+	.	gene_id "MSTRG.119658"; transcript_id "MSTRG.119658.322"; exon_number "4";
chr3	StringTie	exon	9428823	9429009	1000	+	.	gene_id "MSTRG.119658"; transcript_id "MSTRG.119658.322"; exon_number "5";
chr3	StringTie	exon	9429827	9430051	1000	+	.	gene_id "MSTRG.119658"; transcript_id "MSTRG.119658.322"; exon_number "6";
chr3	StringTie	exon	9433370	9433562	1000	+	.	gene_id "MSTRG.119658"; transcript_id "MSTRG.119658.322"; exon_number "7";
chr3	StringTie	exon	9433845	9433950	1000	+	.	gene_id "MSTRG.119658"; transcript_id "MSTRG.119658.322"; exon_number "8";
chr3	StringTie	exon	9434277	9434485	1000	+	.	gene_id "MSTRG.119658"; transcript_id "MSTRG.119658.322"; exon_number "9";
chr3	StringTie	exon	9434590	9434630	1000	+	.	gene_id "MSTRG.119658"; transcript_id "MSTRG.119658.322"; exon_number "10";
chr3	StringTie	exon	9434824	9434882	1000	+	.	gene_id "MSTRG.119658"; transcript_id "MSTRG.119658.322"; exon_number "11";
chr3	StringTie	exon	9435728	9435906	1000	+	.	gene_id "MSTRG.119658"; transcript_id "MSTRG.119658.322"; exon_number "12";
chr3	StringTie	exon	9440456	9440698	1000	+	.	gene_id "MSTRG.119658"; transcript_id "MSTRG.119658.322"; exon_number "13";
chr3	StringTie	exon	9441593	9441741	1000	+	.	gene_id "MSTRG.119658"; transcript_id "MSTRG.119658.322"; exon_number "14";
chr3	StringTie	exon	9442128	9442245	1000	+	.	gene_id "MSTRG.119658"; transcript_id "MSTRG.119658.322"; exon_number "15";
chr3	StringTie	exon	9443308	9443417	1000	+	.	gene_id "MSTRG.119658"; transcript_id "MSTRG.119658.322"; exon_number "16";
chr3	StringTie	exon	9445048	9445300	1000	+	.	gene_id "MSTRG.119658"; transcript_id "MSTRG.119658.322"; exon_number "17";
chr3	StringTie	exon	9445657	9445740	1000	+	.	gene_id "MSTRG.119658"; transcript_id "MSTRG.119658.322"; exon_number "18";
chr3	StringTie	exon	9447050	9447307	1000	+	.	gene_id "MSTRG.119658"; transcript_id "MSTRG.119658.322"; exon_number "19";
chr3	StringTie	exon	9447686	9448006	1000	+	.	gene_id "MSTRG.119658"; transcript_id "MSTRG.119658.322"; exon_number "20";
chr3	StringTie	exon	9448388	9448630	1000	+	.	gene_id "MSTRG.119658"; transcript_id "MSTRG.119658.322"; exon_number "21";
chr3	StringTie	exon	9453739	9453868	1000	+	.	gene_id "MSTRG.119658"; transcript_id "MSTRG.119658.322"; exon_number "22";
chr3	StringTie	exon	9464425	9464672	1000	+	.	gene_id "MSTRG.119658"; transcript_id "MSTRG.119658.322"; exon_number "23";
chr3	StringTie	exon	9468519	9468575	1000	+	.	gene_id "MSTRG.119658"; transcript_id "MSTRG.119658.322"; exon_number "24";
chr3	StringTie	exon	9470459	9470929	1000	+	.	gene_id "MSTRG.119658"; transcript_id "MSTRG.119658.322"; exon_number "25";
chr3	StringTie	exon	9473236	9473537	1000	+	.	gene_id "MSTRG.119658"; transcript_id "MSTRG.119658.322"; exon_number "26";
chr3	StringTie	exon	9474449	9474582	1000	+	.	gene_id "MSTRG.119658"; transcript_id "MSTRG.119658.322"; exon_number "27";
chr3	StringTie	exon	9475068	9475156	1000	+	.	gene_id "MSTRG.119658"; transcript_id "MSTRG.119658.322"; exon_number "28";
chr3	StringTie	exon	9475300	9478007	1000	+	.	gene_id "MSTRG.119658"; transcript_id "MSTRG.119658.322"; exon_number "29";
chr3	StringTie	transcript	9397681	9478130	1000	+	.	gene_id "MSTRG.119658"; transcript_id "MSTRG.119658.323";
chr3	StringTie	exon	9397681	9397977	1000	+	.	gene_id "MSTRG.119658"; transcript_id "MSTRG.119658.323"; exon_number "1";
chr3	StringTie	exon	9424467	9424526	1000	+	.	gene_id "MSTRG.119658"; transcript_id "MSTRG.119658.323"; exon_number "2";
chr3	StringTie	exon	9428823	9429009	1000	+	.	gene_id "MSTRG.119658"; transcript_id "MSTRG.119658.323"; exon_number "3";
chr3	StringTie	exon	9433845	9433950	1000	+	.	gene_id "MSTRG.119658"; transcript_id "MSTRG.119658.323"; exon_number "4";
chr3	StringTie	exon	9434334	9434485	1000	+	.	gene_id "MSTRG.119658"; transcript_id "MSTRG.119658.323"; exon_number "5";
chr3	StringTie	exon	9434824	9434882	1000	+	.	gene_id "MSTRG.119658"; transcript_id "MSTRG.119658.323"; exon_number "6";
chr3	StringTie	exon	9435728	9435906	1000	+	.	gene_id "MSTRG.119658"; transcript_id "MSTRG.119658.323"; exon_number "7";
chr3	StringTie	exon	9436850	9436888	1000	+	.	gene_id "MSTRG.119658"; transcript_id "MSTRG.119658.323"; exon_number "8";
chr3	StringTie	exon	9440456	9440698	1000	+	.	gene_id "MSTRG.119658"; transcript_id "MSTRG.119658.323"; exon_number "9";
chr3	StringTie	exon	9441593	9441741	1000	+	.	gene_id "MSTRG.119658"; transcript_id "MSTRG.119658.323"; exon_number "10";
chr3	StringTie	exon	9442128	9442245	1000	+	.	gene_id "MSTRG.119658"; transcript_id "MSTRG.119658.323"; exon_number "11";
chr3	StringTie	exon	9443308	9443417	1000	+	.	gene_id "MSTRG.119658"; transcript_id "MSTRG.119658.323"; exon_number "12";
chr3	StringTie	exon	9445048	9445300	1000	+	.	gene_id "MSTRG.119658"; transcript_id "MSTRG.119658.323"; exon_number "13";
chr3	StringTie	exon	9445657	9445740	1000	+	.	gene_id "MSTRG.119658"; transcript_id "MSTRG.119658.323"; exon_number "14";
chr3	StringTie	exon	9447050	9447307	1000	+	.	gene_id "MSTRG.119658"; transcript_id "MSTRG.119658.323"; exon_number "15";
chr3	StringTie	exon	9447686	9448006	1000	+	.	gene_id "MSTRG.119658"; transcript_id "MSTRG.119658.323"; exon_number "16";
chr3	StringTie	exon	9448388	9448630	1000	+	.	gene_id "MSTRG.119658"; transcript_id "MSTRG.119658.323"; exon_number "17";
chr3	StringTie	exon	9453739	9453868	1000	+	.	gene_id "MSTRG.119658"; transcript_id "MSTRG.119658.323"; exon_number "18";
chr3	StringTie	exon	9464425	9464672	1000	+	.	gene_id "MSTRG.119658"; transcript_id "MSTRG.119658.323"; exon_number "19";
chr3	StringTie	exon	9468519	9468575	1000	+	.	gene_id "MSTRG.119658"; transcript_id "MSTRG.119658.323"; exon_number "20";
chr3	StringTie	exon	9470459	9470929	1000	+	.	gene_id "MSTRG.119658"; transcript_id "MSTRG.119658.323"; exon_number "21";
chr3	StringTie	exon	9473236	9473537	1000	+	.	gene_id "MSTRG.119658"; transcript_id "MSTRG.119658.323"; exon_number "22";
chr3	StringTie	exon	9474449	9474582	1000	+	.	gene_id "MSTRG.119658"; transcript_id "MSTRG.119658.323"; exon_number "23";
chr3	StringTie	exon	9475068	9475156	1000	+	.	gene_id "MSTRG.119658"; transcript_id "MSTRG.119658.323"; exon_number "24";
chr3	StringTie	exon	9475483	9478130	1000	+	.	gene_id "MSTRG.119658"; transcript_id "MSTRG.119658.323"; exon_number "25";
chr3	StringTie	transcript	9397681	9478131	1000	+	.	gene_id "MSTRG.119658"; transcript_id "MSTRG.119658.324";
chr3	StringTie	exon	9397681	9397977	1000	+	.	gene_id "MSTRG.119658"; transcript_id "MSTRG.119658.324"; exon_number "1";
chr3	StringTie	exon	9421323	9421592	1000	+	.	gene_id "MSTRG.119658"; transcript_id "MSTRG.119658.324"; exon_number "2";
chr3	StringTie	exon	9422723	9423257	1000	+	.	gene_id "MSTRG.119658"; transcript_id "MSTRG.119658.324"; exon_number "3";
chr3	StringTie	exon	9424467	9424526	1000	+	.	gene_id "MSTRG.119658"; transcript_id "MSTRG.119658.324"; exon_number "4";
chr3	StringTie	exon	9428823	9429009	1000	+	.	gene_id "MSTRG.119658"; transcript_id "MSTRG.119658.324"; exon_number "5";
chr3	StringTie	exon	9429827	9430051	1000	+	.	gene_id "MSTRG.119658"; transcript_id "MSTRG.119658.324"; exon_number "6";
chr3	StringTie	exon	9433370	9433562	1000	+	.	gene_id "MSTRG.119658"; transcript_id "MSTRG.119658.324"; exon_number "7";
chr3	StringTie	exon	9433845	9433950	1000	+	.	gene_id "MSTRG.119658"; transcript_id "MSTRG.119658.324"; exon_number "8";
chr3	StringTie	exon	9434277	9434485	1000	+	.	gene_id "MSTRG.119658"; transcript_id "MSTRG.119658.324"; exon_number "9";
chr3	StringTie	exon	9434824	9434882	1000	+	.	gene_id "MSTRG.119658"; transcript_id "MSTRG.119658.324"; exon_number "10";
chr3	StringTie	exon	9435728	9435906	1000	+	.	gene_id "MSTRG.119658"; transcript_id "MSTRG.119658.324"; exon_number "11";
chr3	StringTie	exon	9436850	9436888	1000	+	.	gene_id "MSTRG.119658"; transcript_id "MSTRG.119658.324"; exon_number "12";
chr3	StringTie	exon	9440456	9440698	1000	+	.	gene_id "MSTRG.119658"; transcript_id "MSTRG.119658.324"; exon_number "13";
chr3	StringTie	exon	9441593	9441741	1000	+	.	gene_id "MSTRG.119658"; transcript_id "MSTRG.119658.324"; exon_number "14";
chr3	StringTie	exon	9442128	9442245	1000	+	.	gene_id "MSTRG.119658"; transcript_id "MSTRG.119658.324"; exon_number "15";
chr3	StringTie	exon	9443308	9443417	1000	+	.	gene_id "MSTRG.119658"; transcript_id "MSTRG.119658.324"; exon_number "16";
chr3	StringTie	exon	9445048	9445300	1000	+	.	gene_id "MSTRG.119658"; transcript_id "MSTRG.119658.324"; exon_number "17";
chr3	StringTie	exon	9445657	9445740	1000	+	.	gene_id "MSTRG.119658"; transcript_id "MSTRG.119658.324"; exon_number "18";
chr3	StringTie	exon	9447050	9447307	1000	+	.	gene_id "MSTRG.119658"; transcript_id "MSTRG.119658.324"; exon_number "19";
chr3	StringTie	exon	9447686	9448006	1000	+	.	gene_id "MSTRG.119658"; transcript_id "MSTRG.119658.324"; exon_number "20";
chr3	StringTie	exon	9448388	9448630	1000	+	.	gene_id "MSTRG.119658"; transcript_id "MSTRG.119658.324"; exon_number "21";
chr3	StringTie	exon	9449480	9449592	1000	+	.	gene_id "MSTRG.119658"; transcript_id "MSTRG.119658.324"; exon_number "22";
chr3	StringTie	exon	9453739	9453868	1000	+	.	gene_id "MSTRG.119658"; transcript_id "MSTRG.119658.324"; exon_number "23";
chr3	StringTie	exon	9464425	9464672	1000	+	.	gene_id "MSTRG.119658"; transcript_id "MSTRG.119658.324"; exon_number "24";
chr3	StringTie	exon	9468519	9468575	1000	+	.	gene_id "MSTRG.119658"; transcript_id "MSTRG.119658.324"; exon_number "25";
chr3	StringTie	exon	9470459	9470929	1000	+	.	gene_id "MSTRG.119658"; transcript_id "MSTRG.119658.324"; exon_number "26";
chr3	StringTie	exon	9473236	9473537	1000	+	.	gene_id "MSTRG.119658"; transcript_id "MSTRG.119658.324"; exon_number "27";
chr3	StringTie	exon	9474449	9474582	1000	+	.	gene_id "MSTRG.119658"; transcript_id "MSTRG.119658.324"; exon_number "28";
chr3	StringTie	exon	9475068	9475156	1000	+	.	gene_id "MSTRG.119658"; transcript_id "MSTRG.119658.324"; exon_number "29";
chr3	StringTie	exon	9475483	9478131	1000	+	.	gene_id "MSTRG.119658"; transcript_id "MSTRG.119658.324"; exon_number "30";
chr3	StringTie	transcript	9397681	9484047	1000	+	.	gene_id "MSTRG.119658"; transcript_id "MSTRG.119658.325";
chr3	StringTie	exon	9397681	9397977	1000	+	.	gene_id "MSTRG.119658"; transcript_id "MSTRG.119658.325"; exon_number "1";
chr3	StringTie	exon	9421323	9421592	1000	+	.	gene_id "MSTRG.119658"; transcript_id "MSTRG.119658.325"; exon_number "2";
chr3	StringTie	exon	9422723	9423257	1000	+	.	gene_id "MSTRG.119658"; transcript_id "MSTRG.119658.325"; exon_number "3";
chr3	StringTie	exon	9424467	9424526	1000	+	.	gene_id "MSTRG.119658"; transcript_id "MSTRG.119658.325"; exon_number "4";
chr3	StringTie	exon	9428823	9429009	1000	+	.	gene_id "MSTRG.119658"; transcript_id "MSTRG.119658.325"; exon_number "5";
chr3	StringTie	exon	9429827	9430051	1000	+	.	gene_id "MSTRG.119658"; transcript_id "MSTRG.119658.325"; exon_number "6";
chr3	StringTie	exon	9433370	9433562	1000	+	.	gene_id "MSTRG.119658"; transcript_id "MSTRG.119658.325"; exon_number "7";
chr3	StringTie	exon	9433845	9433950	1000	+	.	gene_id "MSTRG.119658"; transcript_id "MSTRG.119658.325"; exon_number "8";
chr3	StringTie	exon	9434277	9434485	1000	+	.	gene_id "MSTRG.119658"; transcript_id "MSTRG.119658.325"; exon_number "9";
chr3	StringTie	exon	9434824	9434882	1000	+	.	gene_id "MSTRG.119658"; transcript_id "MSTRG.119658.325"; exon_number "10";
chr3	StringTie	exon	9435728	9435906	1000	+	.	gene_id "MSTRG.119658"; transcript_id "MSTRG.119658.325"; exon_number "11";
chr3	StringTie	exon	9436850	9436888	1000	+	.	gene_id "MSTRG.119658"; transcript_id "MSTRG.119658.325"; exon_number "12";
chr3	StringTie	exon	9440456	9440698	1000	+	.	gene_id "MSTRG.119658"; transcript_id "MSTRG.119658.325"; exon_number "13";
chr3	StringTie	exon	9441593	9441741	1000	+	.	gene_id "MSTRG.119658"; transcript_id "MSTRG.119658.325"; exon_number "14";
chr3	StringTie	exon	9442128	9442245	1000	+	.	gene_id "MSTRG.119658"; transcript_id "MSTRG.119658.325"; exon_number "15";
chr3	StringTie	exon	9443308	9443417	1000	+	.	gene_id "MSTRG.119658"; transcript_id "MSTRG.119658.325"; exon_number "16";
chr3	StringTie	exon	9445048	9445300	1000	+	.	gene_id "MSTRG.119658"; transcript_id "MSTRG.119658.325"; exon_number "17";
chr3	StringTie	exon	9445657	9445740	1000	+	.	gene_id "MSTRG.119658"; transcript_id "MSTRG.119658.325"; exon_number "18";
chr3	StringTie	exon	9447050	9447307	1000	+	.	gene_id "MSTRG.119658"; transcript_id "MSTRG.119658.325"; exon_number "19";
chr3	StringTie	exon	9447686	9448006	1000	+	.	gene_id "MSTRG.119658"; transcript_id "MSTRG.119658.325"; exon_number "20";
chr3	StringTie	exon	9448388	9448630	1000	+	.	gene_id "MSTRG.119658"; transcript_id "MSTRG.119658.325"; exon_number "21";
chr3	StringTie	exon	9452888	9452951	1000	+	.	gene_id "MSTRG.119658"; transcript_id "MSTRG.119658.325"; exon_number "22";
chr3	StringTie	exon	9453739	9453868	1000	+	.	gene_id "MSTRG.119658"; transcript_id "MSTRG.119658.325"; exon_number "23";
chr3	StringTie	exon	9464425	9464672	1000	+	.	gene_id "MSTRG.119658"; transcript_id "MSTRG.119658.325"; exon_number "24";
chr3	StringTie	exon	9468519	9468575	1000	+	.	gene_id "MSTRG.119658"; transcript_id "MSTRG.119658.325"; exon_number "25";
chr3	StringTie	exon	9470459	9470929	1000	+	.	gene_id "MSTRG.119658"; transcript_id "MSTRG.119658.325"; exon_number "26";
chr3	StringTie	exon	9473236	9473537	1000	+	.	gene_id "MSTRG.119658"; transcript_id "MSTRG.119658.325"; exon_number "27";
chr3	StringTie	exon	9474449	9474582	1000	+	.	gene_id "MSTRG.119658"; transcript_id "MSTRG.119658.325"; exon_number "28";
chr3	StringTie	exon	9475068	9475156	1000	+	.	gene_id "MSTRG.119658"; transcript_id "MSTRG.119658.325"; exon_number "29";
chr3	StringTie	exon	9475483	9484047	1000	+	.	gene_id "MSTRG.119658"; transcript_id "MSTRG.119658.325"; exon_number "30";
chr3	StringTie	transcript	9397681	9478283	1000	+	.	gene_id "MSTRG.119658"; transcript_id "MSTRG.119658.326";
chr3	StringTie	exon	9397681	9397977	1000	+	.	gene_id "MSTRG.119658"; transcript_id "MSTRG.119658.326"; exon_number "1";
chr3	StringTie	exon	9422723	9423257	1000	+	.	gene_id "MSTRG.119658"; transcript_id "MSTRG.119658.326"; exon_number "2";
chr3	StringTie	exon	9424467	9424526	1000	+	.	gene_id "MSTRG.119658"; transcript_id "MSTRG.119658.326"; exon_number "3";
chr3	StringTie	exon	9428823	9429009	1000	+	.	gene_id "MSTRG.119658"; transcript_id "MSTRG.119658.326"; exon_number "4";
chr3	StringTie	exon	9429827	9430051	1000	+	.	gene_id "MSTRG.119658"; transcript_id "MSTRG.119658.326"; exon_number "5";
chr3	StringTie	exon	9433370	9433562	1000	+	.	gene_id "MSTRG.119658"; transcript_id "MSTRG.119658.326"; exon_number "6";
chr3	StringTie	exon	9433845	9433950	1000	+	.	gene_id "MSTRG.119658"; transcript_id "MSTRG.119658.326"; exon_number "7";
chr3	StringTie	exon	9434334	9434485	1000	+	.	gene_id "MSTRG.119658"; transcript_id "MSTRG.119658.326"; exon_number "8";
chr3	StringTie	exon	9434824	9434882	1000	+	.	gene_id "MSTRG.119658"; transcript_id "MSTRG.119658.326"; exon_number "9";
chr3	StringTie	exon	9435728	9435906	1000	+	.	gene_id "MSTRG.119658"; transcript_id "MSTRG.119658.326"; exon_number "10";
chr3	StringTie	exon	9440456	9440698	1000	+	.	gene_id "MSTRG.119658"; transcript_id "MSTRG.119658.326"; exon_number "11";
chr3	StringTie	exon	9441593	9441741	1000	+	.	gene_id "MSTRG.119658"; transcript_id "MSTRG.119658.326"; exon_number "12";
chr3	StringTie	exon	9442128	9442245	1000	+	.	gene_id "MSTRG.119658"; transcript_id "MSTRG.119658.326"; exon_number "13";
chr3	StringTie	exon	9443308	9443417	1000	+	.	gene_id "MSTRG.119658"; transcript_id "MSTRG.119658.326"; exon_number "14";
chr3	StringTie	exon	9445048	9445300	1000	+	.	gene_id "MSTRG.119658"; transcript_id "MSTRG.119658.326"; exon_number "15";
chr3	StringTie	exon	9445657	9445740	1000	+	.	gene_id "MSTRG.119658"; transcript_id "MSTRG.119658.326"; exon_number "16";
chr3	StringTie	exon	9447050	9447307	1000	+	.	gene_id "MSTRG.119658"; transcript_id "MSTRG.119658.326"; exon_number "17";
chr3	StringTie	exon	9447686	9448006	1000	+	.	gene_id "MSTRG.119658"; transcript_id "MSTRG.119658.326"; exon_number "18";
chr3	StringTie	exon	9448388	9448630	1000	+	.	gene_id "MSTRG.119658"; transcript_id "MSTRG.119658.326"; exon_number "19";
chr3	StringTie	exon	9449480	9449592	1000	+	.	gene_id "MSTRG.119658"; transcript_id "MSTRG.119658.326"; exon_number "20";
chr3	StringTie	exon	9453739	9453868	1000	+	.	gene_id "MSTRG.119658"; transcript_id "MSTRG.119658.326"; exon_number "21";
chr3	StringTie	exon	9464425	9464672	1000	+	.	gene_id "MSTRG.119658"; transcript_id "MSTRG.119658.326"; exon_number "22";
chr3	StringTie	exon	9468519	9468575	1000	+	.	gene_id "MSTRG.119658"; transcript_id "MSTRG.119658.326"; exon_number "23";
chr3	StringTie	exon	9470459	9470929	1000	+	.	gene_id "MSTRG.119658"; transcript_id "MSTRG.119658.326"; exon_number "24";
chr3	StringTie	exon	9473236	9473537	1000	+	.	gene_id "MSTRG.119658"; transcript_id "MSTRG.119658.326"; exon_number "25";
chr3	StringTie	exon	9474449	9478283	1000	+	.	gene_id "MSTRG.119658"; transcript_id "MSTRG.119658.326"; exon_number "26";
chr3	StringTie	transcript	9397681	9478075	1000	+	.	gene_id "MSTRG.119658"; transcript_id "MSTRG.119658.327";
chr3	StringTie	exon	9397681	9397977	1000	+	.	gene_id "MSTRG.119658"; transcript_id "MSTRG.119658.327"; exon_number "1";
chr3	StringTie	exon	9424467	9424526	1000	+	.	gene_id "MSTRG.119658"; transcript_id "MSTRG.119658.327"; exon_number "2";
chr3	StringTie	exon	9428823	9429009	1000	+	.	gene_id "MSTRG.119658"; transcript_id "MSTRG.119658.327"; exon_number "3";
chr3	StringTie	exon	9429831	9430051	1000	+	.	gene_id "MSTRG.119658"; transcript_id "MSTRG.119658.327"; exon_number "4";
chr3	StringTie	exon	9433845	9433950	1000	+	.	gene_id "MSTRG.119658"; transcript_id "MSTRG.119658.327"; exon_number "5";
chr3	StringTie	exon	9434045	9434181	1000	+	.	gene_id "MSTRG.119658"; transcript_id "MSTRG.119658.327"; exon_number "6";
chr3	StringTie	exon	9434334	9434485	1000	+	.	gene_id "MSTRG.119658"; transcript_id "MSTRG.119658.327"; exon_number "7";
chr3	StringTie	exon	9434824	9434882	1000	+	.	gene_id "MSTRG.119658"; transcript_id "MSTRG.119658.327"; exon_number "8";
chr3	StringTie	exon	9435728	9435906	1000	+	.	gene_id "MSTRG.119658"; transcript_id "MSTRG.119658.327"; exon_number "9";
chr3	StringTie	exon	9436850	9436888	1000	+	.	gene_id "MSTRG.119658"; transcript_id "MSTRG.119658.327"; exon_number "10";
chr3	StringTie	exon	9440456	9440698	1000	+	.	gene_id "MSTRG.119658"; transcript_id "MSTRG.119658.327"; exon_number "11";
chr3	StringTie	exon	9441593	9441741	1000	+	.	gene_id "MSTRG.119658"; transcript_id "MSTRG.119658.327"; exon_number "12";
chr3	StringTie	exon	9442128	9442245	1000	+	.	gene_id "MSTRG.119658"; transcript_id "MSTRG.119658.327"; exon_number "13";
chr3	StringTie	exon	9443308	9443417	1000	+	.	gene_id "MSTRG.119658"; transcript_id "MSTRG.119658.327"; exon_number "14";
chr3	StringTie	exon	9445048	9445300	1000	+	.	gene_id "MSTRG.119658"; transcript_id "MSTRG.119658.327"; exon_number "15";
chr3	StringTie	exon	9445657	9445740	1000	+	.	gene_id "MSTRG.119658"; transcript_id "MSTRG.119658.327"; exon_number "16";
chr3	StringTie	exon	9447050	9447307	1000	+	.	gene_id "MSTRG.119658"; transcript_id "MSTRG.119658.327"; exon_number "17";
chr3	StringTie	exon	9447686	9448006	1000	+	.	gene_id "MSTRG.119658"; transcript_id "MSTRG.119658.327"; exon_number "18";
chr3	StringTie	exon	9448388	9448630	1000	+	.	gene_id "MSTRG.119658"; transcript_id "MSTRG.119658.327"; exon_number "19";
chr3	StringTie	exon	9449480	9449592	1000	+	.	gene_id "MSTRG.119658"; transcript_id "MSTRG.119658.327"; exon_number "20";
chr3	StringTie	exon	9453739	9453868	1000	+	.	gene_id "MSTRG.119658"; transcript_id "MSTRG.119658.327"; exon_number "21";
chr3	StringTie	exon	9454005	9454101	1000	+	.	gene_id "MSTRG.119658"; transcript_id "MSTRG.119658.327"; exon_number "22";
chr3	StringTie	exon	9464425	9464672	1000	+	.	gene_id "MSTRG.119658"; transcript_id "MSTRG.119658.327"; exon_number "23";
chr3	StringTie	exon	9470459	9470929	1000	+	.	gene_id "MSTRG.119658"; transcript_id "MSTRG.119658.327"; exon_number "24";
chr3	StringTie	exon	9473236	9473537	1000	+	.	gene_id "MSTRG.119658"; transcript_id "MSTRG.119658.327"; exon_number "25";
chr3	StringTie	exon	9474449	9474582	1000	+	.	gene_id "MSTRG.119658"; transcript_id "MSTRG.119658.327"; exon_number "26";
chr3	StringTie	exon	9475068	9475156	1000	+	.	gene_id "MSTRG.119658"; transcript_id "MSTRG.119658.327"; exon_number "27";
chr3	StringTie	exon	9475483	9478075	1000	+	.	gene_id "MSTRG.119658"; transcript_id "MSTRG.119658.327"; exon_number "28";
chr3	StringTie	transcript	9397681	9478016	1000	+	.	gene_id "MSTRG.119658"; transcript_id "MSTRG.119658.328";
chr3	StringTie	exon	9397681	9397977	1000	+	.	gene_id "MSTRG.119658"; transcript_id "MSTRG.119658.328"; exon_number "1";
chr3	StringTie	exon	9424467	9424526	1000	+	.	gene_id "MSTRG.119658"; transcript_id "MSTRG.119658.328"; exon_number "2";
chr3	StringTie	exon	9428823	9429009	1000	+	.	gene_id "MSTRG.119658"; transcript_id "MSTRG.119658.328"; exon_number "3";
chr3	StringTie	exon	9429827	9430051	1000	+	.	gene_id "MSTRG.119658"; transcript_id "MSTRG.119658.328"; exon_number "4";
chr3	StringTie	exon	9433845	9433950	1000	+	.	gene_id "MSTRG.119658"; transcript_id "MSTRG.119658.328"; exon_number "5";
chr3	StringTie	exon	9434277	9434485	1000	+	.	gene_id "MSTRG.119658"; transcript_id "MSTRG.119658.328"; exon_number "6";
chr3	StringTie	exon	9434824	9434882	1000	+	.	gene_id "MSTRG.119658"; transcript_id "MSTRG.119658.328"; exon_number "7";
chr3	StringTie	exon	9435728	9435906	1000	+	.	gene_id "MSTRG.119658"; transcript_id "MSTRG.119658.328"; exon_number "8";
chr3	StringTie	exon	9436850	9436888	1000	+	.	gene_id "MSTRG.119658"; transcript_id "MSTRG.119658.328"; exon_number "9";
chr3	StringTie	exon	9440456	9440698	1000	+	.	gene_id "MSTRG.119658"; transcript_id "MSTRG.119658.328"; exon_number "10";
chr3	StringTie	exon	9441593	9441741	1000	+	.	gene_id "MSTRG.119658"; transcript_id "MSTRG.119658.328"; exon_number "11";
chr3	StringTie	exon	9442128	9442245	1000	+	.	gene_id "MSTRG.119658"; transcript_id "MSTRG.119658.328"; exon_number "12";
chr3	StringTie	exon	9443308	9443417	1000	+	.	gene_id "MSTRG.119658"; transcript_id "MSTRG.119658.328"; exon_number "13";
chr3	StringTie	exon	9445048	9445300	1000	+	.	gene_id "MSTRG.119658"; transcript_id "MSTRG.119658.328"; exon_number "14";
chr3	StringTie	exon	9445657	9445740	1000	+	.	gene_id "MSTRG.119658"; transcript_id "MSTRG.119658.328"; exon_number "15";
chr3	StringTie	exon	9447050	9447307	1000	+	.	gene_id "MSTRG.119658"; transcript_id "MSTRG.119658.328"; exon_number "16";
chr3	StringTie	exon	9447686	9448006	1000	+	.	gene_id "MSTRG.119658"; transcript_id "MSTRG.119658.328"; exon_number "17";
chr3	StringTie	exon	9448388	9448630	1000	+	.	gene_id "MSTRG.119658"; transcript_id "MSTRG.119658.328"; exon_number "18";
chr3	StringTie	exon	9452888	9452951	1000	+	.	gene_id "MSTRG.119658"; transcript_id "MSTRG.119658.328"; exon_number "19";
chr3	StringTie	exon	9453739	9453868	1000	+	.	gene_id "MSTRG.119658"; transcript_id "MSTRG.119658.328"; exon_number "20";
chr3	StringTie	exon	9454005	9454101	1000	+	.	gene_id "MSTRG.119658"; transcript_id "MSTRG.119658.328"; exon_number "21";
chr3	StringTie	exon	9464425	9464672	1000	+	.	gene_id "MSTRG.119658"; transcript_id "MSTRG.119658.328"; exon_number "22";
chr3	StringTie	exon	9468519	9468575	1000	+	.	gene_id "MSTRG.119658"; transcript_id "MSTRG.119658.328"; exon_number "23";
chr3	StringTie	exon	9470459	9470929	1000	+	.	gene_id "MSTRG.119658"; transcript_id "MSTRG.119658.328"; exon_number "24";
chr3	StringTie	exon	9473236	9473537	1000	+	.	gene_id "MSTRG.119658"; transcript_id "MSTRG.119658.328"; exon_number "25";
chr3	StringTie	exon	9474449	9474582	1000	+	.	gene_id "MSTRG.119658"; transcript_id "MSTRG.119658.328"; exon_number "26";
chr3	StringTie	exon	9475068	9475156	1000	+	.	gene_id "MSTRG.119658"; transcript_id "MSTRG.119658.328"; exon_number "27";
chr3	StringTie	exon	9475483	9478016	1000	+	.	gene_id "MSTRG.119658"; transcript_id "MSTRG.119658.328"; exon_number "28";
chr3	StringTie	transcript	9397681	9478075	1000	+	.	gene_id "MSTRG.119658"; transcript_id "MSTRG.119658.329";
chr3	StringTie	exon	9397681	9397977	1000	+	.	gene_id "MSTRG.119658"; transcript_id "MSTRG.119658.329"; exon_number "1";
chr3	StringTie	exon	9424467	9424526	1000	+	.	gene_id "MSTRG.119658"; transcript_id "MSTRG.119658.329"; exon_number "2";
chr3	StringTie	exon	9428823	9429009	1000	+	.	gene_id "MSTRG.119658"; transcript_id "MSTRG.119658.329"; exon_number "3";
chr3	StringTie	exon	9429831	9430051	1000	+	.	gene_id "MSTRG.119658"; transcript_id "MSTRG.119658.329"; exon_number "4";
chr3	StringTie	exon	9433845	9433950	1000	+	.	gene_id "MSTRG.119658"; transcript_id "MSTRG.119658.329"; exon_number "5";
chr3	StringTie	exon	9434334	9434485	1000	+	.	gene_id "MSTRG.119658"; transcript_id "MSTRG.119658.329"; exon_number "6";
chr3	StringTie	exon	9434590	9434630	1000	+	.	gene_id "MSTRG.119658"; transcript_id "MSTRG.119658.329"; exon_number "7";
chr3	StringTie	exon	9434824	9434882	1000	+	.	gene_id "MSTRG.119658"; transcript_id "MSTRG.119658.329"; exon_number "8";
chr3	StringTie	exon	9435728	9435906	1000	+	.	gene_id "MSTRG.119658"; transcript_id "MSTRG.119658.329"; exon_number "9";
chr3	StringTie	exon	9436850	9436888	1000	+	.	gene_id "MSTRG.119658"; transcript_id "MSTRG.119658.329"; exon_number "10";
chr3	StringTie	exon	9440456	9440698	1000	+	.	gene_id "MSTRG.119658"; transcript_id "MSTRG.119658.329"; exon_number "11";
chr3	StringTie	exon	9441593	9441741	1000	+	.	gene_id "MSTRG.119658"; transcript_id "MSTRG.119658.329"; exon_number "12";
chr3	StringTie	exon	9442128	9442245	1000	+	.	gene_id "MSTRG.119658"; transcript_id "MSTRG.119658.329"; exon_number "13";
chr3	StringTie	exon	9443308	9443417	1000	+	.	gene_id "MSTRG.119658"; transcript_id "MSTRG.119658.329"; exon_number "14";
chr3	StringTie	exon	9445048	9445300	1000	+	.	gene_id "MSTRG.119658"; transcript_id "MSTRG.119658.329"; exon_number "15";
chr3	StringTie	exon	9445657	9445740	1000	+	.	gene_id "MSTRG.119658"; transcript_id "MSTRG.119658.329"; exon_number "16";
chr3	StringTie	exon	9447050	9447307	1000	+	.	gene_id "MSTRG.119658"; transcript_id "MSTRG.119658.329"; exon_number "17";
chr3	StringTie	exon	9447686	9448006	1000	+	.	gene_id "MSTRG.119658"; transcript_id "MSTRG.119658.329"; exon_number "18";
chr3	StringTie	exon	9448388	9448630	1000	+	.	gene_id "MSTRG.119658"; transcript_id "MSTRG.119658.329"; exon_number "19";
chr3	StringTie	exon	9453739	9453868	1000	+	.	gene_id "MSTRG.119658"; transcript_id "MSTRG.119658.329"; exon_number "20";
chr3	StringTie	exon	9454005	9454101	1000	+	.	gene_id "MSTRG.119658"; transcript_id "MSTRG.119658.329"; exon_number "21";
chr3	StringTie	exon	9464425	9464672	1000	+	.	gene_id "MSTRG.119658"; transcript_id "MSTRG.119658.329"; exon_number "22";
chr3	StringTie	exon	9468519	9469890	1000	+	.	gene_id "MSTRG.119658"; transcript_id "MSTRG.119658.329"; exon_number "23";
chr3	StringTie	exon	9470459	9470929	1000	+	.	gene_id "MSTRG.119658"; transcript_id "MSTRG.119658.329"; exon_number "24";
chr3	StringTie	exon	9473236	9473537	1000	+	.	gene_id "MSTRG.119658"; transcript_id "MSTRG.119658.329"; exon_number "25";
chr3	StringTie	exon	9474449	9474582	1000	+	.	gene_id "MSTRG.119658"; transcript_id "MSTRG.119658.329"; exon_number "26";
chr3	StringTie	exon	9475068	9475156	1000	+	.	gene_id "MSTRG.119658"; transcript_id "MSTRG.119658.329"; exon_number "27";
chr3	StringTie	exon	9475300	9478075	1000	+	.	gene_id "MSTRG.119658"; transcript_id "MSTRG.119658.329"; exon_number "28";
chr3	StringTie	transcript	9397512	9479394	1000	+	.	gene_id "MSTRG.119658"; transcript_id "MSTRG.119658.33";
chr3	StringTie	exon	9397512	9397977	1000	+	.	gene_id "MSTRG.119658"; transcript_id "MSTRG.119658.33"; exon_number "1";
chr3	StringTie	exon	9424467	9424526	1000	+	.	gene_id "MSTRG.119658"; transcript_id "MSTRG.119658.33"; exon_number "2";
chr3	StringTie	exon	9428823	9429009	1000	+	.	gene_id "MSTRG.119658"; transcript_id "MSTRG.119658.33"; exon_number "3";
chr3	StringTie	exon	9429827	9430051	1000	+	.	gene_id "MSTRG.119658"; transcript_id "MSTRG.119658.33"; exon_number "4";
chr3	StringTie	exon	9433370	9433562	1000	+	.	gene_id "MSTRG.119658"; transcript_id "MSTRG.119658.33"; exon_number "5";
chr3	StringTie	exon	9433845	9433950	1000	+	.	gene_id "MSTRG.119658"; transcript_id "MSTRG.119658.33"; exon_number "6";
chr3	StringTie	exon	9434334	9434485	1000	+	.	gene_id "MSTRG.119658"; transcript_id "MSTRG.119658.33"; exon_number "7";
chr3	StringTie	exon	9434824	9434882	1000	+	.	gene_id "MSTRG.119658"; transcript_id "MSTRG.119658.33"; exon_number "8";
chr3	StringTie	exon	9435728	9435906	1000	+	.	gene_id "MSTRG.119658"; transcript_id "MSTRG.119658.33"; exon_number "9";
chr3	StringTie	exon	9440456	9440698	1000	+	.	gene_id "MSTRG.119658"; transcript_id "MSTRG.119658.33"; exon_number "10";
chr3	StringTie	exon	9441593	9441741	1000	+	.	gene_id "MSTRG.119658"; transcript_id "MSTRG.119658.33"; exon_number "11";
chr3	StringTie	exon	9442128	9442245	1000	+	.	gene_id "MSTRG.119658"; transcript_id "MSTRG.119658.33"; exon_number "12";
chr3	StringTie	exon	9443308	9443417	1000	+	.	gene_id "MSTRG.119658"; transcript_id "MSTRG.119658.33"; exon_number "13";
chr3	StringTie	exon	9445048	9445300	1000	+	.	gene_id "MSTRG.119658"; transcript_id "MSTRG.119658.33"; exon_number "14";
chr3	StringTie	exon	9445657	9445740	1000	+	.	gene_id "MSTRG.119658"; transcript_id "MSTRG.119658.33"; exon_number "15";
chr3	StringTie	exon	9447050	9447307	1000	+	.	gene_id "MSTRG.119658"; transcript_id "MSTRG.119658.33"; exon_number "16";
chr3	StringTie	exon	9447686	9448006	1000	+	.	gene_id "MSTRG.119658"; transcript_id "MSTRG.119658.33"; exon_number "17";
chr3	StringTie	exon	9448388	9448630	1000	+	.	gene_id "MSTRG.119658"; transcript_id "MSTRG.119658.33"; exon_number "18";
chr3	StringTie	exon	9453739	9453868	1000	+	.	gene_id "MSTRG.119658"; transcript_id "MSTRG.119658.33"; exon_number "19";
chr3	StringTie	exon	9464425	9464672	1000	+	.	gene_id "MSTRG.119658"; transcript_id "MSTRG.119658.33"; exon_number "20";
chr3	StringTie	exon	9468519	9468575	1000	+	.	gene_id "MSTRG.119658"; transcript_id "MSTRG.119658.33"; exon_number "21";
chr3	StringTie	exon	9470459	9470929	1000	+	.	gene_id "MSTRG.119658"; transcript_id "MSTRG.119658.33"; exon_number "22";
chr3	StringTie	exon	9473236	9473537	1000	+	.	gene_id "MSTRG.119658"; transcript_id "MSTRG.119658.33"; exon_number "23";
chr3	StringTie	exon	9474449	9474582	1000	+	.	gene_id "MSTRG.119658"; transcript_id "MSTRG.119658.33"; exon_number "24";
chr3	StringTie	exon	9475068	9475156	1000	+	.	gene_id "MSTRG.119658"; transcript_id "MSTRG.119658.33"; exon_number "25";
chr3	StringTie	exon	9475483	9479394	1000	+	.	gene_id "MSTRG.119658"; transcript_id "MSTRG.119658.33"; exon_number "26";
chr3	StringTie	transcript	9397682	9478091	1000	+	.	gene_id "MSTRG.119658"; transcript_id "MSTRG.119658.330";
chr3	StringTie	exon	9397682	9397977	1000	+	.	gene_id "MSTRG.119658"; transcript_id "MSTRG.119658.330"; exon_number "1";
chr3	StringTie	exon	9424467	9424526	1000	+	.	gene_id "MSTRG.119658"; transcript_id "MSTRG.119658.330"; exon_number "2";
chr3	StringTie	exon	9428823	9429009	1000	+	.	gene_id "MSTRG.119658"; transcript_id "MSTRG.119658.330"; exon_number "3";
chr3	StringTie	exon	9429827	9430051	1000	+	.	gene_id "MSTRG.119658"; transcript_id "MSTRG.119658.330"; exon_number "4";
chr3	StringTie	exon	9433845	9433950	1000	+	.	gene_id "MSTRG.119658"; transcript_id "MSTRG.119658.330"; exon_number "5";
chr3	StringTie	exon	9434334	9434485	1000	+	.	gene_id "MSTRG.119658"; transcript_id "MSTRG.119658.330"; exon_number "6";
chr3	StringTie	exon	9434824	9434882	1000	+	.	gene_id "MSTRG.119658"; transcript_id "MSTRG.119658.330"; exon_number "7";
chr3	StringTie	exon	9435728	9435906	1000	+	.	gene_id "MSTRG.119658"; transcript_id "MSTRG.119658.330"; exon_number "8";
chr3	StringTie	exon	9436850	9436888	1000	+	.	gene_id "MSTRG.119658"; transcript_id "MSTRG.119658.330"; exon_number "9";
chr3	StringTie	exon	9440456	9440698	1000	+	.	gene_id "MSTRG.119658"; transcript_id "MSTRG.119658.330"; exon_number "10";
chr3	StringTie	exon	9441593	9441741	1000	+	.	gene_id "MSTRG.119658"; transcript_id "MSTRG.119658.330"; exon_number "11";
chr3	StringTie	exon	9442128	9442245	1000	+	.	gene_id "MSTRG.119658"; transcript_id "MSTRG.119658.330"; exon_number "12";
chr3	StringTie	exon	9443308	9443417	1000	+	.	gene_id "MSTRG.119658"; transcript_id "MSTRG.119658.330"; exon_number "13";
chr3	StringTie	exon	9445048	9445300	1000	+	.	gene_id "MSTRG.119658"; transcript_id "MSTRG.119658.330"; exon_number "14";
chr3	StringTie	exon	9445620	9445740	1000	+	.	gene_id "MSTRG.119658"; transcript_id "MSTRG.119658.330"; exon_number "15";
chr3	StringTie	exon	9447050	9447307	1000	+	.	gene_id "MSTRG.119658"; transcript_id "MSTRG.119658.330"; exon_number "16";
chr3	StringTie	exon	9447686	9448006	1000	+	.	gene_id "MSTRG.119658"; transcript_id "MSTRG.119658.330"; exon_number "17";
chr3	StringTie	exon	9448388	9448630	1000	+	.	gene_id "MSTRG.119658"; transcript_id "MSTRG.119658.330"; exon_number "18";
chr3	StringTie	exon	9453739	9453868	1000	+	.	gene_id "MSTRG.119658"; transcript_id "MSTRG.119658.330"; exon_number "19";
chr3	StringTie	exon	9454005	9454101	1000	+	.	gene_id "MSTRG.119658"; transcript_id "MSTRG.119658.330"; exon_number "20";
chr3	StringTie	exon	9464425	9464672	1000	+	.	gene_id "MSTRG.119658"; transcript_id "MSTRG.119658.330"; exon_number "21";
chr3	StringTie	exon	9468519	9468575	1000	+	.	gene_id "MSTRG.119658"; transcript_id "MSTRG.119658.330"; exon_number "22";
chr3	StringTie	exon	9470459	9470929	1000	+	.	gene_id "MSTRG.119658"; transcript_id "MSTRG.119658.330"; exon_number "23";
chr3	StringTie	exon	9473236	9473537	1000	+	.	gene_id "MSTRG.119658"; transcript_id "MSTRG.119658.330"; exon_number "24";
chr3	StringTie	exon	9474449	9474582	1000	+	.	gene_id "MSTRG.119658"; transcript_id "MSTRG.119658.330"; exon_number "25";
chr3	StringTie	exon	9475068	9478091	1000	+	.	gene_id "MSTRG.119658"; transcript_id "MSTRG.119658.330"; exon_number "26";
chr3	StringTie	transcript	9397683	9478275	1000	+	.	gene_id "MSTRG.119658"; transcript_id "MSTRG.119658.331";
chr3	StringTie	exon	9397683	9397977	1000	+	.	gene_id "MSTRG.119658"; transcript_id "MSTRG.119658.331"; exon_number "1";
chr3	StringTie	exon	9421323	9421592	1000	+	.	gene_id "MSTRG.119658"; transcript_id "MSTRG.119658.331"; exon_number "2";
chr3	StringTie	exon	9422723	9423257	1000	+	.	gene_id "MSTRG.119658"; transcript_id "MSTRG.119658.331"; exon_number "3";
chr3	StringTie	exon	9424467	9424526	1000	+	.	gene_id "MSTRG.119658"; transcript_id "MSTRG.119658.331"; exon_number "4";
chr3	StringTie	exon	9428823	9429009	1000	+	.	gene_id "MSTRG.119658"; transcript_id "MSTRG.119658.331"; exon_number "5";
chr3	StringTie	exon	9429827	9430051	1000	+	.	gene_id "MSTRG.119658"; transcript_id "MSTRG.119658.331"; exon_number "6";
chr3	StringTie	exon	9433845	9433950	1000	+	.	gene_id "MSTRG.119658"; transcript_id "MSTRG.119658.331"; exon_number "7";
chr3	StringTie	exon	9434334	9434485	1000	+	.	gene_id "MSTRG.119658"; transcript_id "MSTRG.119658.331"; exon_number "8";
chr3	StringTie	exon	9434824	9434882	1000	+	.	gene_id "MSTRG.119658"; transcript_id "MSTRG.119658.331"; exon_number "9";
chr3	StringTie	exon	9435728	9435906	1000	+	.	gene_id "MSTRG.119658"; transcript_id "MSTRG.119658.331"; exon_number "10";
chr3	StringTie	exon	9440456	9440698	1000	+	.	gene_id "MSTRG.119658"; transcript_id "MSTRG.119658.331"; exon_number "11";
chr3	StringTie	exon	9441593	9441741	1000	+	.	gene_id "MSTRG.119658"; transcript_id "MSTRG.119658.331"; exon_number "12";
chr3	StringTie	exon	9442128	9442245	1000	+	.	gene_id "MSTRG.119658"; transcript_id "MSTRG.119658.331"; exon_number "13";
chr3	StringTie	exon	9443308	9443417	1000	+	.	gene_id "MSTRG.119658"; transcript_id "MSTRG.119658.331"; exon_number "14";
chr3	StringTie	exon	9445048	9445300	1000	+	.	gene_id "MSTRG.119658"; transcript_id "MSTRG.119658.331"; exon_number "15";
chr3	StringTie	exon	9445657	9445740	1000	+	.	gene_id "MSTRG.119658"; transcript_id "MSTRG.119658.331"; exon_number "16";
chr3	StringTie	exon	9447050	9447307	1000	+	.	gene_id "MSTRG.119658"; transcript_id "MSTRG.119658.331"; exon_number "17";
chr3	StringTie	exon	9447686	9448006	1000	+	.	gene_id "MSTRG.119658"; transcript_id "MSTRG.119658.331"; exon_number "18";
chr3	StringTie	exon	9448388	9448630	1000	+	.	gene_id "MSTRG.119658"; transcript_id "MSTRG.119658.331"; exon_number "19";
chr3	StringTie	exon	9453739	9453868	1000	+	.	gene_id "MSTRG.119658"; transcript_id "MSTRG.119658.331"; exon_number "20";
chr3	StringTie	exon	9464425	9464672	1000	+	.	gene_id "MSTRG.119658"; transcript_id "MSTRG.119658.331"; exon_number "21";
chr3	StringTie	exon	9468519	9468575	1000	+	.	gene_id "MSTRG.119658"; transcript_id "MSTRG.119658.331"; exon_number "22";
chr3	StringTie	exon	9470459	9470929	1000	+	.	gene_id "MSTRG.119658"; transcript_id "MSTRG.119658.331"; exon_number "23";
chr3	StringTie	exon	9473236	9473537	1000	+	.	gene_id "MSTRG.119658"; transcript_id "MSTRG.119658.331"; exon_number "24";
chr3	StringTie	exon	9474449	9474582	1000	+	.	gene_id "MSTRG.119658"; transcript_id "MSTRG.119658.331"; exon_number "25";
chr3	StringTie	exon	9475068	9475156	1000	+	.	gene_id "MSTRG.119658"; transcript_id "MSTRG.119658.331"; exon_number "26";
chr3	StringTie	exon	9475483	9478275	1000	+	.	gene_id "MSTRG.119658"; transcript_id "MSTRG.119658.331"; exon_number "27";
chr3	StringTie	transcript	9397683	9478013	1000	+	.	gene_id "MSTRG.119658"; transcript_id "MSTRG.119658.332";
chr3	StringTie	exon	9397683	9397977	1000	+	.	gene_id "MSTRG.119658"; transcript_id "MSTRG.119658.332"; exon_number "1";
chr3	StringTie	exon	9424467	9424526	1000	+	.	gene_id "MSTRG.119658"; transcript_id "MSTRG.119658.332"; exon_number "2";
chr3	StringTie	exon	9428823	9429009	1000	+	.	gene_id "MSTRG.119658"; transcript_id "MSTRG.119658.332"; exon_number "3";
chr3	StringTie	exon	9429827	9430051	1000	+	.	gene_id "MSTRG.119658"; transcript_id "MSTRG.119658.332"; exon_number "4";
chr3	StringTie	exon	9433845	9433950	1000	+	.	gene_id "MSTRG.119658"; transcript_id "MSTRG.119658.332"; exon_number "5";
chr3	StringTie	exon	9434334	9434485	1000	+	.	gene_id "MSTRG.119658"; transcript_id "MSTRG.119658.332"; exon_number "6";
chr3	StringTie	exon	9434824	9434882	1000	+	.	gene_id "MSTRG.119658"; transcript_id "MSTRG.119658.332"; exon_number "7";
chr3	StringTie	exon	9435728	9435906	1000	+	.	gene_id "MSTRG.119658"; transcript_id "MSTRG.119658.332"; exon_number "8";
chr3	StringTie	exon	9440456	9440698	1000	+	.	gene_id "MSTRG.119658"; transcript_id "MSTRG.119658.332"; exon_number "9";
chr3	StringTie	exon	9441593	9441741	1000	+	.	gene_id "MSTRG.119658"; transcript_id "MSTRG.119658.332"; exon_number "10";
chr3	StringTie	exon	9442128	9442245	1000	+	.	gene_id "MSTRG.119658"; transcript_id "MSTRG.119658.332"; exon_number "11";
chr3	StringTie	exon	9443308	9443417	1000	+	.	gene_id "MSTRG.119658"; transcript_id "MSTRG.119658.332"; exon_number "12";
chr3	StringTie	exon	9445048	9445300	1000	+	.	gene_id "MSTRG.119658"; transcript_id "MSTRG.119658.332"; exon_number "13";
chr3	StringTie	exon	9445657	9445740	1000	+	.	gene_id "MSTRG.119658"; transcript_id "MSTRG.119658.332"; exon_number "14";
chr3	StringTie	exon	9447050	9447307	1000	+	.	gene_id "MSTRG.119658"; transcript_id "MSTRG.119658.332"; exon_number "15";
chr3	StringTie	exon	9447686	9448006	1000	+	.	gene_id "MSTRG.119658"; transcript_id "MSTRG.119658.332"; exon_number "16";
chr3	StringTie	exon	9448388	9448630	1000	+	.	gene_id "MSTRG.119658"; transcript_id "MSTRG.119658.332"; exon_number "17";
chr3	StringTie	exon	9449480	9449592	1000	+	.	gene_id "MSTRG.119658"; transcript_id "MSTRG.119658.332"; exon_number "18";
chr3	StringTie	exon	9453739	9453868	1000	+	.	gene_id "MSTRG.119658"; transcript_id "MSTRG.119658.332"; exon_number "19";
chr3	StringTie	exon	9464425	9464672	1000	+	.	gene_id "MSTRG.119658"; transcript_id "MSTRG.119658.332"; exon_number "20";
chr3	StringTie	exon	9468519	9468575	1000	+	.	gene_id "MSTRG.119658"; transcript_id "MSTRG.119658.332"; exon_number "21";
chr3	StringTie	exon	9470459	9470929	1000	+	.	gene_id "MSTRG.119658"; transcript_id "MSTRG.119658.332"; exon_number "22";
chr3	StringTie	exon	9473236	9473537	1000	+	.	gene_id "MSTRG.119658"; transcript_id "MSTRG.119658.332"; exon_number "23";
chr3	StringTie	exon	9474449	9474582	1000	+	.	gene_id "MSTRG.119658"; transcript_id "MSTRG.119658.332"; exon_number "24";
chr3	StringTie	exon	9475068	9475156	1000	+	.	gene_id "MSTRG.119658"; transcript_id "MSTRG.119658.332"; exon_number "25";
chr3	StringTie	exon	9475483	9478013	1000	+	.	gene_id "MSTRG.119658"; transcript_id "MSTRG.119658.332"; exon_number "26";
chr3	StringTie	transcript	9397683	9478076	1000	+	.	gene_id "MSTRG.119658"; transcript_id "MSTRG.119658.333";
chr3	StringTie	exon	9397683	9397977	1000	+	.	gene_id "MSTRG.119658"; transcript_id "MSTRG.119658.333"; exon_number "1";
chr3	StringTie	exon	9422723	9423257	1000	+	.	gene_id "MSTRG.119658"; transcript_id "MSTRG.119658.333"; exon_number "2";
chr3	StringTie	exon	9424467	9424526	1000	+	.	gene_id "MSTRG.119658"; transcript_id "MSTRG.119658.333"; exon_number "3";
chr3	StringTie	exon	9428823	9429667	1000	+	.	gene_id "MSTRG.119658"; transcript_id "MSTRG.119658.333"; exon_number "4";
chr3	StringTie	exon	9429831	9430051	1000	+	.	gene_id "MSTRG.119658"; transcript_id "MSTRG.119658.333"; exon_number "5";
chr3	StringTie	exon	9433845	9433950	1000	+	.	gene_id "MSTRG.119658"; transcript_id "MSTRG.119658.333"; exon_number "6";
chr3	StringTie	exon	9434277	9434485	1000	+	.	gene_id "MSTRG.119658"; transcript_id "MSTRG.119658.333"; exon_number "7";
chr3	StringTie	exon	9434824	9434882	1000	+	.	gene_id "MSTRG.119658"; transcript_id "MSTRG.119658.333"; exon_number "8";
chr3	StringTie	exon	9435728	9435906	1000	+	.	gene_id "MSTRG.119658"; transcript_id "MSTRG.119658.333"; exon_number "9";
chr3	StringTie	exon	9436850	9436888	1000	+	.	gene_id "MSTRG.119658"; transcript_id "MSTRG.119658.333"; exon_number "10";
chr3	StringTie	exon	9440456	9440698	1000	+	.	gene_id "MSTRG.119658"; transcript_id "MSTRG.119658.333"; exon_number "11";
chr3	StringTie	exon	9441593	9441741	1000	+	.	gene_id "MSTRG.119658"; transcript_id "MSTRG.119658.333"; exon_number "12";
chr3	StringTie	exon	9442128	9442245	1000	+	.	gene_id "MSTRG.119658"; transcript_id "MSTRG.119658.333"; exon_number "13";
chr3	StringTie	exon	9443308	9443417	1000	+	.	gene_id "MSTRG.119658"; transcript_id "MSTRG.119658.333"; exon_number "14";
chr3	StringTie	exon	9445048	9445300	1000	+	.	gene_id "MSTRG.119658"; transcript_id "MSTRG.119658.333"; exon_number "15";
chr3	StringTie	exon	9445657	9445740	1000	+	.	gene_id "MSTRG.119658"; transcript_id "MSTRG.119658.333"; exon_number "16";
chr3	StringTie	exon	9447050	9447307	1000	+	.	gene_id "MSTRG.119658"; transcript_id "MSTRG.119658.333"; exon_number "17";
chr3	StringTie	exon	9447699	9448006	1000	+	.	gene_id "MSTRG.119658"; transcript_id "MSTRG.119658.333"; exon_number "18";
chr3	StringTie	exon	9448388	9448630	1000	+	.	gene_id "MSTRG.119658"; transcript_id "MSTRG.119658.333"; exon_number "19";
chr3	StringTie	exon	9453739	9453868	1000	+	.	gene_id "MSTRG.119658"; transcript_id "MSTRG.119658.333"; exon_number "20";
chr3	StringTie	exon	9454005	9454101	1000	+	.	gene_id "MSTRG.119658"; transcript_id "MSTRG.119658.333"; exon_number "21";
chr3	StringTie	exon	9464425	9464672	1000	+	.	gene_id "MSTRG.119658"; transcript_id "MSTRG.119658.333"; exon_number "22";
chr3	StringTie	exon	9468519	9468575	1000	+	.	gene_id "MSTRG.119658"; transcript_id "MSTRG.119658.333"; exon_number "23";
chr3	StringTie	exon	9470459	9470929	1000	+	.	gene_id "MSTRG.119658"; transcript_id "MSTRG.119658.333"; exon_number "24";
chr3	StringTie	exon	9473236	9473537	1000	+	.	gene_id "MSTRG.119658"; transcript_id "MSTRG.119658.333"; exon_number "25";
chr3	StringTie	exon	9474449	9475156	1000	+	.	gene_id "MSTRG.119658"; transcript_id "MSTRG.119658.333"; exon_number "26";
chr3	StringTie	exon	9475483	9478076	1000	+	.	gene_id "MSTRG.119658"; transcript_id "MSTRG.119658.333"; exon_number "27";
chr3	StringTie	transcript	9397683	9478100	1000	+	.	gene_id "MSTRG.119658"; transcript_id "MSTRG.119658.334";
chr3	StringTie	exon	9397683	9397977	1000	+	.	gene_id "MSTRG.119658"; transcript_id "MSTRG.119658.334"; exon_number "1";
chr3	StringTie	exon	9424467	9424526	1000	+	.	gene_id "MSTRG.119658"; transcript_id "MSTRG.119658.334"; exon_number "2";
chr3	StringTie	exon	9428823	9429009	1000	+	.	gene_id "MSTRG.119658"; transcript_id "MSTRG.119658.334"; exon_number "3";
chr3	StringTie	exon	9429827	9430051	1000	+	.	gene_id "MSTRG.119658"; transcript_id "MSTRG.119658.334"; exon_number "4";
chr3	StringTie	exon	9433370	9433562	1000	+	.	gene_id "MSTRG.119658"; transcript_id "MSTRG.119658.334"; exon_number "5";
chr3	StringTie	exon	9433845	9433950	1000	+	.	gene_id "MSTRG.119658"; transcript_id "MSTRG.119658.334"; exon_number "6";
chr3	StringTie	exon	9434334	9434485	1000	+	.	gene_id "MSTRG.119658"; transcript_id "MSTRG.119658.334"; exon_number "7";
chr3	StringTie	exon	9434590	9434630	1000	+	.	gene_id "MSTRG.119658"; transcript_id "MSTRG.119658.334"; exon_number "8";
chr3	StringTie	exon	9434824	9434882	1000	+	.	gene_id "MSTRG.119658"; transcript_id "MSTRG.119658.334"; exon_number "9";
chr3	StringTie	exon	9435728	9435906	1000	+	.	gene_id "MSTRG.119658"; transcript_id "MSTRG.119658.334"; exon_number "10";
chr3	StringTie	exon	9436850	9436888	1000	+	.	gene_id "MSTRG.119658"; transcript_id "MSTRG.119658.334"; exon_number "11";
chr3	StringTie	exon	9440456	9440698	1000	+	.	gene_id "MSTRG.119658"; transcript_id "MSTRG.119658.334"; exon_number "12";
chr3	StringTie	exon	9441593	9441741	1000	+	.	gene_id "MSTRG.119658"; transcript_id "MSTRG.119658.334"; exon_number "13";
chr3	StringTie	exon	9442128	9442245	1000	+	.	gene_id "MSTRG.119658"; transcript_id "MSTRG.119658.334"; exon_number "14";
chr3	StringTie	exon	9443308	9443417	1000	+	.	gene_id "MSTRG.119658"; transcript_id "MSTRG.119658.334"; exon_number "15";
chr3	StringTie	exon	9445048	9445300	1000	+	.	gene_id "MSTRG.119658"; transcript_id "MSTRG.119658.334"; exon_number "16";
chr3	StringTie	exon	9445657	9445740	1000	+	.	gene_id "MSTRG.119658"; transcript_id "MSTRG.119658.334"; exon_number "17";
chr3	StringTie	exon	9447050	9447307	1000	+	.	gene_id "MSTRG.119658"; transcript_id "MSTRG.119658.334"; exon_number "18";
chr3	StringTie	exon	9447686	9448006	1000	+	.	gene_id "MSTRG.119658"; transcript_id "MSTRG.119658.334"; exon_number "19";
chr3	StringTie	exon	9448388	9448630	1000	+	.	gene_id "MSTRG.119658"; transcript_id "MSTRG.119658.334"; exon_number "20";
chr3	StringTie	exon	9449480	9449592	1000	+	.	gene_id "MSTRG.119658"; transcript_id "MSTRG.119658.334"; exon_number "21";
chr3	StringTie	exon	9453739	9453868	1000	+	.	gene_id "MSTRG.119658"; transcript_id "MSTRG.119658.334"; exon_number "22";
chr3	StringTie	exon	9454005	9454101	1000	+	.	gene_id "MSTRG.119658"; transcript_id "MSTRG.119658.334"; exon_number "23";
chr3	StringTie	exon	9464425	9464672	1000	+	.	gene_id "MSTRG.119658"; transcript_id "MSTRG.119658.334"; exon_number "24";
chr3	StringTie	exon	9468519	9468575	1000	+	.	gene_id "MSTRG.119658"; transcript_id "MSTRG.119658.334"; exon_number "25";
chr3	StringTie	exon	9470459	9470929	1000	+	.	gene_id "MSTRG.119658"; transcript_id "MSTRG.119658.334"; exon_number "26";
chr3	StringTie	exon	9473236	9473537	1000	+	.	gene_id "MSTRG.119658"; transcript_id "MSTRG.119658.334"; exon_number "27";
chr3	StringTie	exon	9474449	9474582	1000	+	.	gene_id "MSTRG.119658"; transcript_id "MSTRG.119658.334"; exon_number "28";
chr3	StringTie	exon	9475068	9475156	1000	+	.	gene_id "MSTRG.119658"; transcript_id "MSTRG.119658.334"; exon_number "29";
chr3	StringTie	exon	9475483	9478100	1000	+	.	gene_id "MSTRG.119658"; transcript_id "MSTRG.119658.334"; exon_number "30";
chr3	StringTie	transcript	9397684	9478224	1000	+	.	gene_id "MSTRG.119658"; transcript_id "MSTRG.119658.335";
chr3	StringTie	exon	9397684	9397977	1000	+	.	gene_id "MSTRG.119658"; transcript_id "MSTRG.119658.335"; exon_number "1";
chr3	StringTie	exon	9421479	9421592	1000	+	.	gene_id "MSTRG.119658"; transcript_id "MSTRG.119658.335"; exon_number "2";
chr3	StringTie	exon	9422723	9423257	1000	+	.	gene_id "MSTRG.119658"; transcript_id "MSTRG.119658.335"; exon_number "3";
chr3	StringTie	exon	9424467	9424526	1000	+	.	gene_id "MSTRG.119658"; transcript_id "MSTRG.119658.335"; exon_number "4";
chr3	StringTie	exon	9428823	9429009	1000	+	.	gene_id "MSTRG.119658"; transcript_id "MSTRG.119658.335"; exon_number "5";
chr3	StringTie	exon	9429827	9430051	1000	+	.	gene_id "MSTRG.119658"; transcript_id "MSTRG.119658.335"; exon_number "6";
chr3	StringTie	exon	9433370	9433562	1000	+	.	gene_id "MSTRG.119658"; transcript_id "MSTRG.119658.335"; exon_number "7";
chr3	StringTie	exon	9433845	9433950	1000	+	.	gene_id "MSTRG.119658"; transcript_id "MSTRG.119658.335"; exon_number "8";
chr3	StringTie	exon	9434334	9434485	1000	+	.	gene_id "MSTRG.119658"; transcript_id "MSTRG.119658.335"; exon_number "9";
chr3	StringTie	exon	9434824	9434882	1000	+	.	gene_id "MSTRG.119658"; transcript_id "MSTRG.119658.335"; exon_number "10";
chr3	StringTie	exon	9435728	9435906	1000	+	.	gene_id "MSTRG.119658"; transcript_id "MSTRG.119658.335"; exon_number "11";
chr3	StringTie	exon	9436850	9436888	1000	+	.	gene_id "MSTRG.119658"; transcript_id "MSTRG.119658.335"; exon_number "12";
chr3	StringTie	exon	9440456	9440698	1000	+	.	gene_id "MSTRG.119658"; transcript_id "MSTRG.119658.335"; exon_number "13";
chr3	StringTie	exon	9441593	9441741	1000	+	.	gene_id "MSTRG.119658"; transcript_id "MSTRG.119658.335"; exon_number "14";
chr3	StringTie	exon	9442128	9442245	1000	+	.	gene_id "MSTRG.119658"; transcript_id "MSTRG.119658.335"; exon_number "15";
chr3	StringTie	exon	9443308	9443417	1000	+	.	gene_id "MSTRG.119658"; transcript_id "MSTRG.119658.335"; exon_number "16";
chr3	StringTie	exon	9445048	9445300	1000	+	.	gene_id "MSTRG.119658"; transcript_id "MSTRG.119658.335"; exon_number "17";
chr3	StringTie	exon	9445657	9445740	1000	+	.	gene_id "MSTRG.119658"; transcript_id "MSTRG.119658.335"; exon_number "18";
chr3	StringTie	exon	9447050	9447307	1000	+	.	gene_id "MSTRG.119658"; transcript_id "MSTRG.119658.335"; exon_number "19";
chr3	StringTie	exon	9447686	9448006	1000	+	.	gene_id "MSTRG.119658"; transcript_id "MSTRG.119658.335"; exon_number "20";
chr3	StringTie	exon	9448388	9448630	1000	+	.	gene_id "MSTRG.119658"; transcript_id "MSTRG.119658.335"; exon_number "21";
chr3	StringTie	exon	9453739	9453868	1000	+	.	gene_id "MSTRG.119658"; transcript_id "MSTRG.119658.335"; exon_number "22";
chr3	StringTie	exon	9464425	9464672	1000	+	.	gene_id "MSTRG.119658"; transcript_id "MSTRG.119658.335"; exon_number "23";
chr3	StringTie	exon	9470459	9470929	1000	+	.	gene_id "MSTRG.119658"; transcript_id "MSTRG.119658.335"; exon_number "24";
chr3	StringTie	exon	9473236	9473537	1000	+	.	gene_id "MSTRG.119658"; transcript_id "MSTRG.119658.335"; exon_number "25";
chr3	StringTie	exon	9474449	9474582	1000	+	.	gene_id "MSTRG.119658"; transcript_id "MSTRG.119658.335"; exon_number "26";
chr3	StringTie	exon	9475068	9475156	1000	+	.	gene_id "MSTRG.119658"; transcript_id "MSTRG.119658.335"; exon_number "27";
chr3	StringTie	exon	9475483	9478224	1000	+	.	gene_id "MSTRG.119658"; transcript_id "MSTRG.119658.335"; exon_number "28";
chr3	StringTie	transcript	9397684	9478035	1000	+	.	gene_id "MSTRG.119658"; transcript_id "MSTRG.119658.336";
chr3	StringTie	exon	9397684	9397977	1000	+	.	gene_id "MSTRG.119658"; transcript_id "MSTRG.119658.336"; exon_number "1";
chr3	StringTie	exon	9424467	9424526	1000	+	.	gene_id "MSTRG.119658"; transcript_id "MSTRG.119658.336"; exon_number "2";
chr3	StringTie	exon	9428823	9429009	1000	+	.	gene_id "MSTRG.119658"; transcript_id "MSTRG.119658.336"; exon_number "3";
chr3	StringTie	exon	9433370	9433562	1000	+	.	gene_id "MSTRG.119658"; transcript_id "MSTRG.119658.336"; exon_number "4";
chr3	StringTie	exon	9433845	9433950	1000	+	.	gene_id "MSTRG.119658"; transcript_id "MSTRG.119658.336"; exon_number "5";
chr3	StringTie	exon	9434277	9434485	1000	+	.	gene_id "MSTRG.119658"; transcript_id "MSTRG.119658.336"; exon_number "6";
chr3	StringTie	exon	9434824	9434882	1000	+	.	gene_id "MSTRG.119658"; transcript_id "MSTRG.119658.336"; exon_number "7";
chr3	StringTie	exon	9435728	9435906	1000	+	.	gene_id "MSTRG.119658"; transcript_id "MSTRG.119658.336"; exon_number "8";
chr3	StringTie	exon	9436850	9436888	1000	+	.	gene_id "MSTRG.119658"; transcript_id "MSTRG.119658.336"; exon_number "9";
chr3	StringTie	exon	9440456	9440698	1000	+	.	gene_id "MSTRG.119658"; transcript_id "MSTRG.119658.336"; exon_number "10";
chr3	StringTie	exon	9441593	9441741	1000	+	.	gene_id "MSTRG.119658"; transcript_id "MSTRG.119658.336"; exon_number "11";
chr3	StringTie	exon	9442128	9442245	1000	+	.	gene_id "MSTRG.119658"; transcript_id "MSTRG.119658.336"; exon_number "12";
chr3	StringTie	exon	9443308	9443417	1000	+	.	gene_id "MSTRG.119658"; transcript_id "MSTRG.119658.336"; exon_number "13";
chr3	StringTie	exon	9445048	9445300	1000	+	.	gene_id "MSTRG.119658"; transcript_id "MSTRG.119658.336"; exon_number "14";
chr3	StringTie	exon	9445657	9445740	1000	+	.	gene_id "MSTRG.119658"; transcript_id "MSTRG.119658.336"; exon_number "15";
chr3	StringTie	exon	9447050	9447307	1000	+	.	gene_id "MSTRG.119658"; transcript_id "MSTRG.119658.336"; exon_number "16";
chr3	StringTie	exon	9447686	9448006	1000	+	.	gene_id "MSTRG.119658"; transcript_id "MSTRG.119658.336"; exon_number "17";
chr3	StringTie	exon	9448388	9448630	1000	+	.	gene_id "MSTRG.119658"; transcript_id "MSTRG.119658.336"; exon_number "18";
chr3	StringTie	exon	9453739	9453868	1000	+	.	gene_id "MSTRG.119658"; transcript_id "MSTRG.119658.336"; exon_number "19";
chr3	StringTie	exon	9454005	9454101	1000	+	.	gene_id "MSTRG.119658"; transcript_id "MSTRG.119658.336"; exon_number "20";
chr3	StringTie	exon	9464425	9464672	1000	+	.	gene_id "MSTRG.119658"; transcript_id "MSTRG.119658.336"; exon_number "21";
chr3	StringTie	exon	9468519	9468575	1000	+	.	gene_id "MSTRG.119658"; transcript_id "MSTRG.119658.336"; exon_number "22";
chr3	StringTie	exon	9470459	9470929	1000	+	.	gene_id "MSTRG.119658"; transcript_id "MSTRG.119658.336"; exon_number "23";
chr3	StringTie	exon	9473236	9473537	1000	+	.	gene_id "MSTRG.119658"; transcript_id "MSTRG.119658.336"; exon_number "24";
chr3	StringTie	exon	9474449	9474582	1000	+	.	gene_id "MSTRG.119658"; transcript_id "MSTRG.119658.336"; exon_number "25";
chr3	StringTie	exon	9475068	9475156	1000	+	.	gene_id "MSTRG.119658"; transcript_id "MSTRG.119658.336"; exon_number "26";
chr3	StringTie	exon	9475483	9478035	1000	+	.	gene_id "MSTRG.119658"; transcript_id "MSTRG.119658.336"; exon_number "27";
chr3	StringTie	transcript	9397684	9478014	1000	+	.	gene_id "MSTRG.119658"; transcript_id "MSTRG.119658.337";
chr3	StringTie	exon	9397684	9397977	1000	+	.	gene_id "MSTRG.119658"; transcript_id "MSTRG.119658.337"; exon_number "1";
chr3	StringTie	exon	9424467	9424526	1000	+	.	gene_id "MSTRG.119658"; transcript_id "MSTRG.119658.337"; exon_number "2";
chr3	StringTie	exon	9428823	9429009	1000	+	.	gene_id "MSTRG.119658"; transcript_id "MSTRG.119658.337"; exon_number "3";
chr3	StringTie	exon	9433845	9433950	1000	+	.	gene_id "MSTRG.119658"; transcript_id "MSTRG.119658.337"; exon_number "4";
chr3	StringTie	exon	9434334	9434485	1000	+	.	gene_id "MSTRG.119658"; transcript_id "MSTRG.119658.337"; exon_number "5";
chr3	StringTie	exon	9434590	9434630	1000	+	.	gene_id "MSTRG.119658"; transcript_id "MSTRG.119658.337"; exon_number "6";
chr3	StringTie	exon	9434824	9434882	1000	+	.	gene_id "MSTRG.119658"; transcript_id "MSTRG.119658.337"; exon_number "7";
chr3	StringTie	exon	9435728	9435906	1000	+	.	gene_id "MSTRG.119658"; transcript_id "MSTRG.119658.337"; exon_number "8";
chr3	StringTie	exon	9436850	9436888	1000	+	.	gene_id "MSTRG.119658"; transcript_id "MSTRG.119658.337"; exon_number "9";
chr3	StringTie	exon	9440456	9440698	1000	+	.	gene_id "MSTRG.119658"; transcript_id "MSTRG.119658.337"; exon_number "10";
chr3	StringTie	exon	9441593	9441741	1000	+	.	gene_id "MSTRG.119658"; transcript_id "MSTRG.119658.337"; exon_number "11";
chr3	StringTie	exon	9442128	9442245	1000	+	.	gene_id "MSTRG.119658"; transcript_id "MSTRG.119658.337"; exon_number "12";
chr3	StringTie	exon	9443308	9443417	1000	+	.	gene_id "MSTRG.119658"; transcript_id "MSTRG.119658.337"; exon_number "13";
chr3	StringTie	exon	9445048	9445300	1000	+	.	gene_id "MSTRG.119658"; transcript_id "MSTRG.119658.337"; exon_number "14";
chr3	StringTie	exon	9445657	9445740	1000	+	.	gene_id "MSTRG.119658"; transcript_id "MSTRG.119658.337"; exon_number "15";
chr3	StringTie	exon	9447050	9447307	1000	+	.	gene_id "MSTRG.119658"; transcript_id "MSTRG.119658.337"; exon_number "16";
chr3	StringTie	exon	9447686	9448006	1000	+	.	gene_id "MSTRG.119658"; transcript_id "MSTRG.119658.337"; exon_number "17";
chr3	StringTie	exon	9448388	9448630	1000	+	.	gene_id "MSTRG.119658"; transcript_id "MSTRG.119658.337"; exon_number "18";
chr3	StringTie	exon	9449480	9449592	1000	+	.	gene_id "MSTRG.119658"; transcript_id "MSTRG.119658.337"; exon_number "19";
chr3	StringTie	exon	9453739	9453868	1000	+	.	gene_id "MSTRG.119658"; transcript_id "MSTRG.119658.337"; exon_number "20";
chr3	StringTie	exon	9464425	9464672	1000	+	.	gene_id "MSTRG.119658"; transcript_id "MSTRG.119658.337"; exon_number "21";
chr3	StringTie	exon	9468519	9468575	1000	+	.	gene_id "MSTRG.119658"; transcript_id "MSTRG.119658.337"; exon_number "22";
chr3	StringTie	exon	9470459	9470929	1000	+	.	gene_id "MSTRG.119658"; transcript_id "MSTRG.119658.337"; exon_number "23";
chr3	StringTie	exon	9473236	9473537	1000	+	.	gene_id "MSTRG.119658"; transcript_id "MSTRG.119658.337"; exon_number "24";
chr3	StringTie	exon	9474449	9474582	1000	+	.	gene_id "MSTRG.119658"; transcript_id "MSTRG.119658.337"; exon_number "25";
chr3	StringTie	exon	9475068	9475156	1000	+	.	gene_id "MSTRG.119658"; transcript_id "MSTRG.119658.337"; exon_number "26";
chr3	StringTie	exon	9475483	9478014	1000	+	.	gene_id "MSTRG.119658"; transcript_id "MSTRG.119658.337"; exon_number "27";
chr3	StringTie	transcript	9397686	9478285	1000	+	.	gene_id "MSTRG.119658"; transcript_id "MSTRG.119658.338";
chr3	StringTie	exon	9397686	9397977	1000	+	.	gene_id "MSTRG.119658"; transcript_id "MSTRG.119658.338"; exon_number "1";
chr3	StringTie	exon	9421479	9421592	1000	+	.	gene_id "MSTRG.119658"; transcript_id "MSTRG.119658.338"; exon_number "2";
chr3	StringTie	exon	9422723	9423257	1000	+	.	gene_id "MSTRG.119658"; transcript_id "MSTRG.119658.338"; exon_number "3";
chr3	StringTie	exon	9424467	9424526	1000	+	.	gene_id "MSTRG.119658"; transcript_id "MSTRG.119658.338"; exon_number "4";
chr3	StringTie	exon	9428823	9429009	1000	+	.	gene_id "MSTRG.119658"; transcript_id "MSTRG.119658.338"; exon_number "5";
chr3	StringTie	exon	9429827	9430051	1000	+	.	gene_id "MSTRG.119658"; transcript_id "MSTRG.119658.338"; exon_number "6";
chr3	StringTie	exon	9433370	9433562	1000	+	.	gene_id "MSTRG.119658"; transcript_id "MSTRG.119658.338"; exon_number "7";
chr3	StringTie	exon	9433845	9433950	1000	+	.	gene_id "MSTRG.119658"; transcript_id "MSTRG.119658.338"; exon_number "8";
chr3	StringTie	exon	9434334	9434485	1000	+	.	gene_id "MSTRG.119658"; transcript_id "MSTRG.119658.338"; exon_number "9";
chr3	StringTie	exon	9434824	9434882	1000	+	.	gene_id "MSTRG.119658"; transcript_id "MSTRG.119658.338"; exon_number "10";
chr3	StringTie	exon	9435728	9435906	1000	+	.	gene_id "MSTRG.119658"; transcript_id "MSTRG.119658.338"; exon_number "11";
chr3	StringTie	exon	9436850	9436888	1000	+	.	gene_id "MSTRG.119658"; transcript_id "MSTRG.119658.338"; exon_number "12";
chr3	StringTie	exon	9440456	9440698	1000	+	.	gene_id "MSTRG.119658"; transcript_id "MSTRG.119658.338"; exon_number "13";
chr3	StringTie	exon	9441593	9441741	1000	+	.	gene_id "MSTRG.119658"; transcript_id "MSTRG.119658.338"; exon_number "14";
chr3	StringTie	exon	9442128	9442245	1000	+	.	gene_id "MSTRG.119658"; transcript_id "MSTRG.119658.338"; exon_number "15";
chr3	StringTie	exon	9443308	9443417	1000	+	.	gene_id "MSTRG.119658"; transcript_id "MSTRG.119658.338"; exon_number "16";
chr3	StringTie	exon	9445048	9445300	1000	+	.	gene_id "MSTRG.119658"; transcript_id "MSTRG.119658.338"; exon_number "17";
chr3	StringTie	exon	9445657	9445740	1000	+	.	gene_id "MSTRG.119658"; transcript_id "MSTRG.119658.338"; exon_number "18";
chr3	StringTie	exon	9447050	9447307	1000	+	.	gene_id "MSTRG.119658"; transcript_id "MSTRG.119658.338"; exon_number "19";
chr3	StringTie	exon	9447686	9448006	1000	+	.	gene_id "MSTRG.119658"; transcript_id "MSTRG.119658.338"; exon_number "20";
chr3	StringTie	exon	9448388	9448630	1000	+	.	gene_id "MSTRG.119658"; transcript_id "MSTRG.119658.338"; exon_number "21";
chr3	StringTie	exon	9453739	9453868	1000	+	.	gene_id "MSTRG.119658"; transcript_id "MSTRG.119658.338"; exon_number "22";
chr3	StringTie	exon	9464425	9464672	1000	+	.	gene_id "MSTRG.119658"; transcript_id "MSTRG.119658.338"; exon_number "23";
chr3	StringTie	exon	9468519	9468575	1000	+	.	gene_id "MSTRG.119658"; transcript_id "MSTRG.119658.338"; exon_number "24";
chr3	StringTie	exon	9470459	9470929	1000	+	.	gene_id "MSTRG.119658"; transcript_id "MSTRG.119658.338"; exon_number "25";
chr3	StringTie	exon	9473236	9473537	1000	+	.	gene_id "MSTRG.119658"; transcript_id "MSTRG.119658.338"; exon_number "26";
chr3	StringTie	exon	9474449	9474582	1000	+	.	gene_id "MSTRG.119658"; transcript_id "MSTRG.119658.338"; exon_number "27";
chr3	StringTie	exon	9475068	9475156	1000	+	.	gene_id "MSTRG.119658"; transcript_id "MSTRG.119658.338"; exon_number "28";
chr3	StringTie	exon	9475483	9478285	1000	+	.	gene_id "MSTRG.119658"; transcript_id "MSTRG.119658.338"; exon_number "29";
chr3	StringTie	transcript	9397686	9478224	1000	+	.	gene_id "MSTRG.119658"; transcript_id "MSTRG.119658.339";
chr3	StringTie	exon	9397686	9397977	1000	+	.	gene_id "MSTRG.119658"; transcript_id "MSTRG.119658.339"; exon_number "1";
chr3	StringTie	exon	9421479	9421592	1000	+	.	gene_id "MSTRG.119658"; transcript_id "MSTRG.119658.339"; exon_number "2";
chr3	StringTie	exon	9422723	9423257	1000	+	.	gene_id "MSTRG.119658"; transcript_id "MSTRG.119658.339"; exon_number "3";
chr3	StringTie	exon	9424467	9424526	1000	+	.	gene_id "MSTRG.119658"; transcript_id "MSTRG.119658.339"; exon_number "4";
chr3	StringTie	exon	9428823	9429009	1000	+	.	gene_id "MSTRG.119658"; transcript_id "MSTRG.119658.339"; exon_number "5";
chr3	StringTie	exon	9433370	9433562	1000	+	.	gene_id "MSTRG.119658"; transcript_id "MSTRG.119658.339"; exon_number "6";
chr3	StringTie	exon	9433845	9433950	1000	+	.	gene_id "MSTRG.119658"; transcript_id "MSTRG.119658.339"; exon_number "7";
chr3	StringTie	exon	9434334	9434485	1000	+	.	gene_id "MSTRG.119658"; transcript_id "MSTRG.119658.339"; exon_number "8";
chr3	StringTie	exon	9434824	9434882	1000	+	.	gene_id "MSTRG.119658"; transcript_id "MSTRG.119658.339"; exon_number "9";
chr3	StringTie	exon	9435728	9435906	1000	+	.	gene_id "MSTRG.119658"; transcript_id "MSTRG.119658.339"; exon_number "10";
chr3	StringTie	exon	9436850	9436888	1000	+	.	gene_id "MSTRG.119658"; transcript_id "MSTRG.119658.339"; exon_number "11";
chr3	StringTie	exon	9440456	9440698	1000	+	.	gene_id "MSTRG.119658"; transcript_id "MSTRG.119658.339"; exon_number "12";
chr3	StringTie	exon	9441593	9441741	1000	+	.	gene_id "MSTRG.119658"; transcript_id "MSTRG.119658.339"; exon_number "13";
chr3	StringTie	exon	9442128	9442245	1000	+	.	gene_id "MSTRG.119658"; transcript_id "MSTRG.119658.339"; exon_number "14";
chr3	StringTie	exon	9443308	9443417	1000	+	.	gene_id "MSTRG.119658"; transcript_id "MSTRG.119658.339"; exon_number "15";
chr3	StringTie	exon	9445048	9445300	1000	+	.	gene_id "MSTRG.119658"; transcript_id "MSTRG.119658.339"; exon_number "16";
chr3	StringTie	exon	9445657	9445740	1000	+	.	gene_id "MSTRG.119658"; transcript_id "MSTRG.119658.339"; exon_number "17";
chr3	StringTie	exon	9447050	9447307	1000	+	.	gene_id "MSTRG.119658"; transcript_id "MSTRG.119658.339"; exon_number "18";
chr3	StringTie	exon	9447686	9448006	1000	+	.	gene_id "MSTRG.119658"; transcript_id "MSTRG.119658.339"; exon_number "19";
chr3	StringTie	exon	9448388	9448630	1000	+	.	gene_id "MSTRG.119658"; transcript_id "MSTRG.119658.339"; exon_number "20";
chr3	StringTie	exon	9453739	9453868	1000	+	.	gene_id "MSTRG.119658"; transcript_id "MSTRG.119658.339"; exon_number "21";
chr3	StringTie	exon	9464425	9464672	1000	+	.	gene_id "MSTRG.119658"; transcript_id "MSTRG.119658.339"; exon_number "22";
chr3	StringTie	exon	9470459	9470929	1000	+	.	gene_id "MSTRG.119658"; transcript_id "MSTRG.119658.339"; exon_number "23";
chr3	StringTie	exon	9473236	9473537	1000	+	.	gene_id "MSTRG.119658"; transcript_id "MSTRG.119658.339"; exon_number "24";
chr3	StringTie	exon	9474449	9474582	1000	+	.	gene_id "MSTRG.119658"; transcript_id "MSTRG.119658.339"; exon_number "25";
chr3	StringTie	exon	9475068	9475156	1000	+	.	gene_id "MSTRG.119658"; transcript_id "MSTRG.119658.339"; exon_number "26";
chr3	StringTie	exon	9475483	9478224	1000	+	.	gene_id "MSTRG.119658"; transcript_id "MSTRG.119658.339"; exon_number "27";
chr3	StringTie	transcript	9397512	9483514	1000	+	.	gene_id "MSTRG.119658"; transcript_id "MSTRG.119658.34";
chr3	StringTie	exon	9397512	9397977	1000	+	.	gene_id "MSTRG.119658"; transcript_id "MSTRG.119658.34"; exon_number "1";
chr3	StringTie	exon	9424467	9424526	1000	+	.	gene_id "MSTRG.119658"; transcript_id "MSTRG.119658.34"; exon_number "2";
chr3	StringTie	exon	9428823	9429009	1000	+	.	gene_id "MSTRG.119658"; transcript_id "MSTRG.119658.34"; exon_number "3";
chr3	StringTie	exon	9429827	9430051	1000	+	.	gene_id "MSTRG.119658"; transcript_id "MSTRG.119658.34"; exon_number "4";
chr3	StringTie	exon	9433370	9433562	1000	+	.	gene_id "MSTRG.119658"; transcript_id "MSTRG.119658.34"; exon_number "5";
chr3	StringTie	exon	9433845	9433950	1000	+	.	gene_id "MSTRG.119658"; transcript_id "MSTRG.119658.34"; exon_number "6";
chr3	StringTie	exon	9434277	9434485	1000	+	.	gene_id "MSTRG.119658"; transcript_id "MSTRG.119658.34"; exon_number "7";
chr3	StringTie	exon	9434824	9434882	1000	+	.	gene_id "MSTRG.119658"; transcript_id "MSTRG.119658.34"; exon_number "8";
chr3	StringTie	exon	9435728	9435906	1000	+	.	gene_id "MSTRG.119658"; transcript_id "MSTRG.119658.34"; exon_number "9";
chr3	StringTie	exon	9440456	9440698	1000	+	.	gene_id "MSTRG.119658"; transcript_id "MSTRG.119658.34"; exon_number "10";
chr3	StringTie	exon	9441593	9441741	1000	+	.	gene_id "MSTRG.119658"; transcript_id "MSTRG.119658.34"; exon_number "11";
chr3	StringTie	exon	9442128	9442245	1000	+	.	gene_id "MSTRG.119658"; transcript_id "MSTRG.119658.34"; exon_number "12";
chr3	StringTie	exon	9443308	9443417	1000	+	.	gene_id "MSTRG.119658"; transcript_id "MSTRG.119658.34"; exon_number "13";
chr3	StringTie	exon	9445048	9445300	1000	+	.	gene_id "MSTRG.119658"; transcript_id "MSTRG.119658.34"; exon_number "14";
chr3	StringTie	exon	9445657	9445740	1000	+	.	gene_id "MSTRG.119658"; transcript_id "MSTRG.119658.34"; exon_number "15";
chr3	StringTie	exon	9447050	9447307	1000	+	.	gene_id "MSTRG.119658"; transcript_id "MSTRG.119658.34"; exon_number "16";
chr3	StringTie	exon	9447686	9448006	1000	+	.	gene_id "MSTRG.119658"; transcript_id "MSTRG.119658.34"; exon_number "17";
chr3	StringTie	exon	9448388	9448630	1000	+	.	gene_id "MSTRG.119658"; transcript_id "MSTRG.119658.34"; exon_number "18";
chr3	StringTie	exon	9453739	9453868	1000	+	.	gene_id "MSTRG.119658"; transcript_id "MSTRG.119658.34"; exon_number "19";
chr3	StringTie	exon	9464425	9464672	1000	+	.	gene_id "MSTRG.119658"; transcript_id "MSTRG.119658.34"; exon_number "20";
chr3	StringTie	exon	9468519	9468575	1000	+	.	gene_id "MSTRG.119658"; transcript_id "MSTRG.119658.34"; exon_number "21";
chr3	StringTie	exon	9470459	9470929	1000	+	.	gene_id "MSTRG.119658"; transcript_id "MSTRG.119658.34"; exon_number "22";
chr3	StringTie	exon	9473236	9473537	1000	+	.	gene_id "MSTRG.119658"; transcript_id "MSTRG.119658.34"; exon_number "23";
chr3	StringTie	exon	9474449	9474582	1000	+	.	gene_id "MSTRG.119658"; transcript_id "MSTRG.119658.34"; exon_number "24";
chr3	StringTie	exon	9475068	9475156	1000	+	.	gene_id "MSTRG.119658"; transcript_id "MSTRG.119658.34"; exon_number "25";
chr3	StringTie	exon	9475483	9483514	1000	+	.	gene_id "MSTRG.119658"; transcript_id "MSTRG.119658.34"; exon_number "26";
chr3	StringTie	transcript	9397686	9478025	1000	+	.	gene_id "MSTRG.119658"; transcript_id "MSTRG.119658.340";
chr3	StringTie	exon	9397686	9397977	1000	+	.	gene_id "MSTRG.119658"; transcript_id "MSTRG.119658.340"; exon_number "1";
chr3	StringTie	exon	9421479	9421592	1000	+	.	gene_id "MSTRG.119658"; transcript_id "MSTRG.119658.340"; exon_number "2";
chr3	StringTie	exon	9422723	9423257	1000	+	.	gene_id "MSTRG.119658"; transcript_id "MSTRG.119658.340"; exon_number "3";
chr3	StringTie	exon	9424467	9424526	1000	+	.	gene_id "MSTRG.119658"; transcript_id "MSTRG.119658.340"; exon_number "4";
chr3	StringTie	exon	9428823	9429009	1000	+	.	gene_id "MSTRG.119658"; transcript_id "MSTRG.119658.340"; exon_number "5";
chr3	StringTie	exon	9429827	9430051	1000	+	.	gene_id "MSTRG.119658"; transcript_id "MSTRG.119658.340"; exon_number "6";
chr3	StringTie	exon	9431708	9433562	1000	+	.	gene_id "MSTRG.119658"; transcript_id "MSTRG.119658.340"; exon_number "7";
chr3	StringTie	exon	9433845	9433950	1000	+	.	gene_id "MSTRG.119658"; transcript_id "MSTRG.119658.340"; exon_number "8";
chr3	StringTie	exon	9434334	9434485	1000	+	.	gene_id "MSTRG.119658"; transcript_id "MSTRG.119658.340"; exon_number "9";
chr3	StringTie	exon	9434824	9434882	1000	+	.	gene_id "MSTRG.119658"; transcript_id "MSTRG.119658.340"; exon_number "10";
chr3	StringTie	exon	9435728	9435906	1000	+	.	gene_id "MSTRG.119658"; transcript_id "MSTRG.119658.340"; exon_number "11";
chr3	StringTie	exon	9440456	9440698	1000	+	.	gene_id "MSTRG.119658"; transcript_id "MSTRG.119658.340"; exon_number "12";
chr3	StringTie	exon	9441593	9441741	1000	+	.	gene_id "MSTRG.119658"; transcript_id "MSTRG.119658.340"; exon_number "13";
chr3	StringTie	exon	9442128	9442245	1000	+	.	gene_id "MSTRG.119658"; transcript_id "MSTRG.119658.340"; exon_number "14";
chr3	StringTie	exon	9443308	9443417	1000	+	.	gene_id "MSTRG.119658"; transcript_id "MSTRG.119658.340"; exon_number "15";
chr3	StringTie	exon	9445048	9445300	1000	+	.	gene_id "MSTRG.119658"; transcript_id "MSTRG.119658.340"; exon_number "16";
chr3	StringTie	exon	9445657	9445740	1000	+	.	gene_id "MSTRG.119658"; transcript_id "MSTRG.119658.340"; exon_number "17";
chr3	StringTie	exon	9447050	9447307	1000	+	.	gene_id "MSTRG.119658"; transcript_id "MSTRG.119658.340"; exon_number "18";
chr3	StringTie	exon	9447686	9448006	1000	+	.	gene_id "MSTRG.119658"; transcript_id "MSTRG.119658.340"; exon_number "19";
chr3	StringTie	exon	9448388	9448630	1000	+	.	gene_id "MSTRG.119658"; transcript_id "MSTRG.119658.340"; exon_number "20";
chr3	StringTie	exon	9453739	9453868	1000	+	.	gene_id "MSTRG.119658"; transcript_id "MSTRG.119658.340"; exon_number "21";
chr3	StringTie	exon	9464425	9464672	1000	+	.	gene_id "MSTRG.119658"; transcript_id "MSTRG.119658.340"; exon_number "22";
chr3	StringTie	exon	9470459	9470929	1000	+	.	gene_id "MSTRG.119658"; transcript_id "MSTRG.119658.340"; exon_number "23";
chr3	StringTie	exon	9473236	9473537	1000	+	.	gene_id "MSTRG.119658"; transcript_id "MSTRG.119658.340"; exon_number "24";
chr3	StringTie	exon	9474449	9474582	1000	+	.	gene_id "MSTRG.119658"; transcript_id "MSTRG.119658.340"; exon_number "25";
chr3	StringTie	exon	9475068	9475156	1000	+	.	gene_id "MSTRG.119658"; transcript_id "MSTRG.119658.340"; exon_number "26";
chr3	StringTie	exon	9475483	9478025	1000	+	.	gene_id "MSTRG.119658"; transcript_id "MSTRG.119658.340"; exon_number "27";
chr3	StringTie	transcript	9397686	9478093	1000	+	.	gene_id "MSTRG.119658"; transcript_id "MSTRG.119658.341";
chr3	StringTie	exon	9397686	9397977	1000	+	.	gene_id "MSTRG.119658"; transcript_id "MSTRG.119658.341"; exon_number "1";
chr3	StringTie	exon	9421323	9421592	1000	+	.	gene_id "MSTRG.119658"; transcript_id "MSTRG.119658.341"; exon_number "2";
chr3	StringTie	exon	9422723	9423257	1000	+	.	gene_id "MSTRG.119658"; transcript_id "MSTRG.119658.341"; exon_number "3";
chr3	StringTie	exon	9424467	9424526	1000	+	.	gene_id "MSTRG.119658"; transcript_id "MSTRG.119658.341"; exon_number "4";
chr3	StringTie	exon	9428823	9429009	1000	+	.	gene_id "MSTRG.119658"; transcript_id "MSTRG.119658.341"; exon_number "5";
chr3	StringTie	exon	9429827	9430051	1000	+	.	gene_id "MSTRG.119658"; transcript_id "MSTRG.119658.341"; exon_number "6";
chr3	StringTie	exon	9433845	9433950	1000	+	.	gene_id "MSTRG.119658"; transcript_id "MSTRG.119658.341"; exon_number "7";
chr3	StringTie	exon	9434277	9434485	1000	+	.	gene_id "MSTRG.119658"; transcript_id "MSTRG.119658.341"; exon_number "8";
chr3	StringTie	exon	9434590	9434630	1000	+	.	gene_id "MSTRG.119658"; transcript_id "MSTRG.119658.341"; exon_number "9";
chr3	StringTie	exon	9434824	9434882	1000	+	.	gene_id "MSTRG.119658"; transcript_id "MSTRG.119658.341"; exon_number "10";
chr3	StringTie	exon	9435728	9435906	1000	+	.	gene_id "MSTRG.119658"; transcript_id "MSTRG.119658.341"; exon_number "11";
chr3	StringTie	exon	9436850	9436888	1000	+	.	gene_id "MSTRG.119658"; transcript_id "MSTRG.119658.341"; exon_number "12";
chr3	StringTie	exon	9440456	9440698	1000	+	.	gene_id "MSTRG.119658"; transcript_id "MSTRG.119658.341"; exon_number "13";
chr3	StringTie	exon	9441593	9441741	1000	+	.	gene_id "MSTRG.119658"; transcript_id "MSTRG.119658.341"; exon_number "14";
chr3	StringTie	exon	9442128	9442245	1000	+	.	gene_id "MSTRG.119658"; transcript_id "MSTRG.119658.341"; exon_number "15";
chr3	StringTie	exon	9443308	9443417	1000	+	.	gene_id "MSTRG.119658"; transcript_id "MSTRG.119658.341"; exon_number "16";
chr3	StringTie	exon	9445048	9445300	1000	+	.	gene_id "MSTRG.119658"; transcript_id "MSTRG.119658.341"; exon_number "17";
chr3	StringTie	exon	9445657	9445740	1000	+	.	gene_id "MSTRG.119658"; transcript_id "MSTRG.119658.341"; exon_number "18";
chr3	StringTie	exon	9447050	9447307	1000	+	.	gene_id "MSTRG.119658"; transcript_id "MSTRG.119658.341"; exon_number "19";
chr3	StringTie	exon	9447686	9448006	1000	+	.	gene_id "MSTRG.119658"; transcript_id "MSTRG.119658.341"; exon_number "20";
chr3	StringTie	exon	9448388	9448630	1000	+	.	gene_id "MSTRG.119658"; transcript_id "MSTRG.119658.341"; exon_number "21";
chr3	StringTie	exon	9453739	9453868	1000	+	.	gene_id "MSTRG.119658"; transcript_id "MSTRG.119658.341"; exon_number "22";
chr3	StringTie	exon	9464425	9464672	1000	+	.	gene_id "MSTRG.119658"; transcript_id "MSTRG.119658.341"; exon_number "23";
chr3	StringTie	exon	9468519	9468575	1000	+	.	gene_id "MSTRG.119658"; transcript_id "MSTRG.119658.341"; exon_number "24";
chr3	StringTie	exon	9470459	9470929	1000	+	.	gene_id "MSTRG.119658"; transcript_id "MSTRG.119658.341"; exon_number "25";
chr3	StringTie	exon	9473236	9473537	1000	+	.	gene_id "MSTRG.119658"; transcript_id "MSTRG.119658.341"; exon_number "26";
chr3	StringTie	exon	9474449	9474582	1000	+	.	gene_id "MSTRG.119658"; transcript_id "MSTRG.119658.341"; exon_number "27";
chr3	StringTie	exon	9475068	9475156	1000	+	.	gene_id "MSTRG.119658"; transcript_id "MSTRG.119658.341"; exon_number "28";
chr3	StringTie	exon	9475483	9478093	1000	+	.	gene_id "MSTRG.119658"; transcript_id "MSTRG.119658.341"; exon_number "29";
chr3	StringTie	transcript	9397687	9478114	1000	+	.	gene_id "MSTRG.119658"; transcript_id "MSTRG.119658.342";
chr3	StringTie	exon	9397687	9397977	1000	+	.	gene_id "MSTRG.119658"; transcript_id "MSTRG.119658.342"; exon_number "1";
chr3	StringTie	exon	9424467	9424526	1000	+	.	gene_id "MSTRG.119658"; transcript_id "MSTRG.119658.342"; exon_number "2";
chr3	StringTie	exon	9428823	9429009	1000	+	.	gene_id "MSTRG.119658"; transcript_id "MSTRG.119658.342"; exon_number "3";
chr3	StringTie	exon	9429827	9430051	1000	+	.	gene_id "MSTRG.119658"; transcript_id "MSTRG.119658.342"; exon_number "4";
chr3	StringTie	exon	9433370	9433562	1000	+	.	gene_id "MSTRG.119658"; transcript_id "MSTRG.119658.342"; exon_number "5";
chr3	StringTie	exon	9433845	9433950	1000	+	.	gene_id "MSTRG.119658"; transcript_id "MSTRG.119658.342"; exon_number "6";
chr3	StringTie	exon	9434045	9434882	1000	+	.	gene_id "MSTRG.119658"; transcript_id "MSTRG.119658.342"; exon_number "7";
chr3	StringTie	exon	9435728	9435906	1000	+	.	gene_id "MSTRG.119658"; transcript_id "MSTRG.119658.342"; exon_number "8";
chr3	StringTie	exon	9440456	9440698	1000	+	.	gene_id "MSTRG.119658"; transcript_id "MSTRG.119658.342"; exon_number "9";
chr3	StringTie	exon	9441593	9441741	1000	+	.	gene_id "MSTRG.119658"; transcript_id "MSTRG.119658.342"; exon_number "10";
chr3	StringTie	exon	9442128	9442245	1000	+	.	gene_id "MSTRG.119658"; transcript_id "MSTRG.119658.342"; exon_number "11";
chr3	StringTie	exon	9443308	9443417	1000	+	.	gene_id "MSTRG.119658"; transcript_id "MSTRG.119658.342"; exon_number "12";
chr3	StringTie	exon	9445048	9445300	1000	+	.	gene_id "MSTRG.119658"; transcript_id "MSTRG.119658.342"; exon_number "13";
chr3	StringTie	exon	9445657	9445740	1000	+	.	gene_id "MSTRG.119658"; transcript_id "MSTRG.119658.342"; exon_number "14";
chr3	StringTie	exon	9447050	9447307	1000	+	.	gene_id "MSTRG.119658"; transcript_id "MSTRG.119658.342"; exon_number "15";
chr3	StringTie	exon	9447686	9448006	1000	+	.	gene_id "MSTRG.119658"; transcript_id "MSTRG.119658.342"; exon_number "16";
chr3	StringTie	exon	9448388	9448630	1000	+	.	gene_id "MSTRG.119658"; transcript_id "MSTRG.119658.342"; exon_number "17";
chr3	StringTie	exon	9453739	9453868	1000	+	.	gene_id "MSTRG.119658"; transcript_id "MSTRG.119658.342"; exon_number "18";
chr3	StringTie	exon	9464425	9464672	1000	+	.	gene_id "MSTRG.119658"; transcript_id "MSTRG.119658.342"; exon_number "19";
chr3	StringTie	exon	9470459	9470929	1000	+	.	gene_id "MSTRG.119658"; transcript_id "MSTRG.119658.342"; exon_number "20";
chr3	StringTie	exon	9473236	9473537	1000	+	.	gene_id "MSTRG.119658"; transcript_id "MSTRG.119658.342"; exon_number "21";
chr3	StringTie	exon	9474449	9474582	1000	+	.	gene_id "MSTRG.119658"; transcript_id "MSTRG.119658.342"; exon_number "22";
chr3	StringTie	exon	9475068	9475156	1000	+	.	gene_id "MSTRG.119658"; transcript_id "MSTRG.119658.342"; exon_number "23";
chr3	StringTie	exon	9475483	9478114	1000	+	.	gene_id "MSTRG.119658"; transcript_id "MSTRG.119658.342"; exon_number "24";
chr3	StringTie	transcript	9397687	9478013	1000	+	.	gene_id "MSTRG.119658"; transcript_id "MSTRG.119658.343";
chr3	StringTie	exon	9397687	9397977	1000	+	.	gene_id "MSTRG.119658"; transcript_id "MSTRG.119658.343"; exon_number "1";
chr3	StringTie	exon	9424467	9424526	1000	+	.	gene_id "MSTRG.119658"; transcript_id "MSTRG.119658.343"; exon_number "2";
chr3	StringTie	exon	9428823	9429009	1000	+	.	gene_id "MSTRG.119658"; transcript_id "MSTRG.119658.343"; exon_number "3";
chr3	StringTie	exon	9433845	9433950	1000	+	.	gene_id "MSTRG.119658"; transcript_id "MSTRG.119658.343"; exon_number "4";
chr3	StringTie	exon	9434277	9434485	1000	+	.	gene_id "MSTRG.119658"; transcript_id "MSTRG.119658.343"; exon_number "5";
chr3	StringTie	exon	9434824	9434882	1000	+	.	gene_id "MSTRG.119658"; transcript_id "MSTRG.119658.343"; exon_number "6";
chr3	StringTie	exon	9435728	9435906	1000	+	.	gene_id "MSTRG.119658"; transcript_id "MSTRG.119658.343"; exon_number "7";
chr3	StringTie	exon	9440456	9440698	1000	+	.	gene_id "MSTRG.119658"; transcript_id "MSTRG.119658.343"; exon_number "8";
chr3	StringTie	exon	9441593	9441741	1000	+	.	gene_id "MSTRG.119658"; transcript_id "MSTRG.119658.343"; exon_number "9";
chr3	StringTie	exon	9442128	9442245	1000	+	.	gene_id "MSTRG.119658"; transcript_id "MSTRG.119658.343"; exon_number "10";
chr3	StringTie	exon	9443308	9443417	1000	+	.	gene_id "MSTRG.119658"; transcript_id "MSTRG.119658.343"; exon_number "11";
chr3	StringTie	exon	9445048	9445300	1000	+	.	gene_id "MSTRG.119658"; transcript_id "MSTRG.119658.343"; exon_number "12";
chr3	StringTie	exon	9445657	9445740	1000	+	.	gene_id "MSTRG.119658"; transcript_id "MSTRG.119658.343"; exon_number "13";
chr3	StringTie	exon	9447050	9447307	1000	+	.	gene_id "MSTRG.119658"; transcript_id "MSTRG.119658.343"; exon_number "14";
chr3	StringTie	exon	9447686	9448006	1000	+	.	gene_id "MSTRG.119658"; transcript_id "MSTRG.119658.343"; exon_number "15";
chr3	StringTie	exon	9448388	9448630	1000	+	.	gene_id "MSTRG.119658"; transcript_id "MSTRG.119658.343"; exon_number "16";
chr3	StringTie	exon	9449480	9449592	1000	+	.	gene_id "MSTRG.119658"; transcript_id "MSTRG.119658.343"; exon_number "17";
chr3	StringTie	exon	9453739	9453868	1000	+	.	gene_id "MSTRG.119658"; transcript_id "MSTRG.119658.343"; exon_number "18";
chr3	StringTie	exon	9464425	9464672	1000	+	.	gene_id "MSTRG.119658"; transcript_id "MSTRG.119658.343"; exon_number "19";
chr3	StringTie	exon	9468519	9468575	1000	+	.	gene_id "MSTRG.119658"; transcript_id "MSTRG.119658.343"; exon_number "20";
chr3	StringTie	exon	9470459	9470929	1000	+	.	gene_id "MSTRG.119658"; transcript_id "MSTRG.119658.343"; exon_number "21";
chr3	StringTie	exon	9473236	9473537	1000	+	.	gene_id "MSTRG.119658"; transcript_id "MSTRG.119658.343"; exon_number "22";
chr3	StringTie	exon	9474449	9474582	1000	+	.	gene_id "MSTRG.119658"; transcript_id "MSTRG.119658.343"; exon_number "23";
chr3	StringTie	exon	9475068	9475156	1000	+	.	gene_id "MSTRG.119658"; transcript_id "MSTRG.119658.343"; exon_number "24";
chr3	StringTie	exon	9475300	9478013	1000	+	.	gene_id "MSTRG.119658"; transcript_id "MSTRG.119658.343"; exon_number "25";
chr3	StringTie	transcript	9397687	9478026	1000	+	.	gene_id "MSTRG.119658"; transcript_id "MSTRG.119658.344";
chr3	StringTie	exon	9397687	9397977	1000	+	.	gene_id "MSTRG.119658"; transcript_id "MSTRG.119658.344"; exon_number "1";
chr3	StringTie	exon	9424467	9424526	1000	+	.	gene_id "MSTRG.119658"; transcript_id "MSTRG.119658.344"; exon_number "2";
chr3	StringTie	exon	9428823	9429009	1000	+	.	gene_id "MSTRG.119658"; transcript_id "MSTRG.119658.344"; exon_number "3";
chr3	StringTie	exon	9429827	9432324	1000	+	.	gene_id "MSTRG.119658"; transcript_id "MSTRG.119658.344"; exon_number "4";
chr3	StringTie	exon	9433370	9433562	1000	+	.	gene_id "MSTRG.119658"; transcript_id "MSTRG.119658.344"; exon_number "5";
chr3	StringTie	exon	9433845	9433950	1000	+	.	gene_id "MSTRG.119658"; transcript_id "MSTRG.119658.344"; exon_number "6";
chr3	StringTie	exon	9434334	9434485	1000	+	.	gene_id "MSTRG.119658"; transcript_id "MSTRG.119658.344"; exon_number "7";
chr3	StringTie	exon	9434590	9434630	1000	+	.	gene_id "MSTRG.119658"; transcript_id "MSTRG.119658.344"; exon_number "8";
chr3	StringTie	exon	9434824	9434882	1000	+	.	gene_id "MSTRG.119658"; transcript_id "MSTRG.119658.344"; exon_number "9";
chr3	StringTie	exon	9435728	9435906	1000	+	.	gene_id "MSTRG.119658"; transcript_id "MSTRG.119658.344"; exon_number "10";
chr3	StringTie	exon	9436850	9436888	1000	+	.	gene_id "MSTRG.119658"; transcript_id "MSTRG.119658.344"; exon_number "11";
chr3	StringTie	exon	9440456	9440698	1000	+	.	gene_id "MSTRG.119658"; transcript_id "MSTRG.119658.344"; exon_number "12";
chr3	StringTie	exon	9441593	9441741	1000	+	.	gene_id "MSTRG.119658"; transcript_id "MSTRG.119658.344"; exon_number "13";
chr3	StringTie	exon	9442128	9442245	1000	+	.	gene_id "MSTRG.119658"; transcript_id "MSTRG.119658.344"; exon_number "14";
chr3	StringTie	exon	9443308	9443417	1000	+	.	gene_id "MSTRG.119658"; transcript_id "MSTRG.119658.344"; exon_number "15";
chr3	StringTie	exon	9445048	9445300	1000	+	.	gene_id "MSTRG.119658"; transcript_id "MSTRG.119658.344"; exon_number "16";
chr3	StringTie	exon	9445620	9445740	1000	+	.	gene_id "MSTRG.119658"; transcript_id "MSTRG.119658.344"; exon_number "17";
chr3	StringTie	exon	9447050	9447307	1000	+	.	gene_id "MSTRG.119658"; transcript_id "MSTRG.119658.344"; exon_number "18";
chr3	StringTie	exon	9447686	9448006	1000	+	.	gene_id "MSTRG.119658"; transcript_id "MSTRG.119658.344"; exon_number "19";
chr3	StringTie	exon	9448388	9448630	1000	+	.	gene_id "MSTRG.119658"; transcript_id "MSTRG.119658.344"; exon_number "20";
chr3	StringTie	exon	9449480	9449592	1000	+	.	gene_id "MSTRG.119658"; transcript_id "MSTRG.119658.344"; exon_number "21";
chr3	StringTie	exon	9453739	9453868	1000	+	.	gene_id "MSTRG.119658"; transcript_id "MSTRG.119658.344"; exon_number "22";
chr3	StringTie	exon	9464425	9464672	1000	+	.	gene_id "MSTRG.119658"; transcript_id "MSTRG.119658.344"; exon_number "23";
chr3	StringTie	exon	9470459	9470929	1000	+	.	gene_id "MSTRG.119658"; transcript_id "MSTRG.119658.344"; exon_number "24";
chr3	StringTie	exon	9473236	9473537	1000	+	.	gene_id "MSTRG.119658"; transcript_id "MSTRG.119658.344"; exon_number "25";
chr3	StringTie	exon	9474449	9478026	1000	+	.	gene_id "MSTRG.119658"; transcript_id "MSTRG.119658.344"; exon_number "26";
chr3	StringTie	transcript	9397688	9478129	1000	+	.	gene_id "MSTRG.119658"; transcript_id "MSTRG.119658.345";
chr3	StringTie	exon	9397688	9397977	1000	+	.	gene_id "MSTRG.119658"; transcript_id "MSTRG.119658.345"; exon_number "1";
chr3	StringTie	exon	9424467	9424526	1000	+	.	gene_id "MSTRG.119658"; transcript_id "MSTRG.119658.345"; exon_number "2";
chr3	StringTie	exon	9428823	9429009	1000	+	.	gene_id "MSTRG.119658"; transcript_id "MSTRG.119658.345"; exon_number "3";
chr3	StringTie	exon	9429827	9430051	1000	+	.	gene_id "MSTRG.119658"; transcript_id "MSTRG.119658.345"; exon_number "4";
chr3	StringTie	exon	9433845	9433950	1000	+	.	gene_id "MSTRG.119658"; transcript_id "MSTRG.119658.345"; exon_number "5";
chr3	StringTie	exon	9434045	9434181	1000	+	.	gene_id "MSTRG.119658"; transcript_id "MSTRG.119658.345"; exon_number "6";
chr3	StringTie	exon	9434277	9434485	1000	+	.	gene_id "MSTRG.119658"; transcript_id "MSTRG.119658.345"; exon_number "7";
chr3	StringTie	exon	9434824	9434882	1000	+	.	gene_id "MSTRG.119658"; transcript_id "MSTRG.119658.345"; exon_number "8";
chr3	StringTie	exon	9435728	9435906	1000	+	.	gene_id "MSTRG.119658"; transcript_id "MSTRG.119658.345"; exon_number "9";
chr3	StringTie	exon	9440456	9440698	1000	+	.	gene_id "MSTRG.119658"; transcript_id "MSTRG.119658.345"; exon_number "10";
chr3	StringTie	exon	9441593	9441741	1000	+	.	gene_id "MSTRG.119658"; transcript_id "MSTRG.119658.345"; exon_number "11";
chr3	StringTie	exon	9442128	9442245	1000	+	.	gene_id "MSTRG.119658"; transcript_id "MSTRG.119658.345"; exon_number "12";
chr3	StringTie	exon	9443308	9443417	1000	+	.	gene_id "MSTRG.119658"; transcript_id "MSTRG.119658.345"; exon_number "13";
chr3	StringTie	exon	9445048	9445300	1000	+	.	gene_id "MSTRG.119658"; transcript_id "MSTRG.119658.345"; exon_number "14";
chr3	StringTie	exon	9445657	9445740	1000	+	.	gene_id "MSTRG.119658"; transcript_id "MSTRG.119658.345"; exon_number "15";
chr3	StringTie	exon	9447050	9447307	1000	+	.	gene_id "MSTRG.119658"; transcript_id "MSTRG.119658.345"; exon_number "16";
chr3	StringTie	exon	9447686	9448006	1000	+	.	gene_id "MSTRG.119658"; transcript_id "MSTRG.119658.345"; exon_number "17";
chr3	StringTie	exon	9448388	9448630	1000	+	.	gene_id "MSTRG.119658"; transcript_id "MSTRG.119658.345"; exon_number "18";
chr3	StringTie	exon	9453739	9453868	1000	+	.	gene_id "MSTRG.119658"; transcript_id "MSTRG.119658.345"; exon_number "19";
chr3	StringTie	exon	9464425	9464672	1000	+	.	gene_id "MSTRG.119658"; transcript_id "MSTRG.119658.345"; exon_number "20";
chr3	StringTie	exon	9468519	9468575	1000	+	.	gene_id "MSTRG.119658"; transcript_id "MSTRG.119658.345"; exon_number "21";
chr3	StringTie	exon	9470459	9470929	1000	+	.	gene_id "MSTRG.119658"; transcript_id "MSTRG.119658.345"; exon_number "22";
chr3	StringTie	exon	9473236	9473537	1000	+	.	gene_id "MSTRG.119658"; transcript_id "MSTRG.119658.345"; exon_number "23";
chr3	StringTie	exon	9474449	9478129	1000	+	.	gene_id "MSTRG.119658"; transcript_id "MSTRG.119658.345"; exon_number "24";
chr3	StringTie	transcript	9397688	9478197	1000	+	.	gene_id "MSTRG.119658"; transcript_id "MSTRG.119658.346";
chr3	StringTie	exon	9397688	9397977	1000	+	.	gene_id "MSTRG.119658"; transcript_id "MSTRG.119658.346"; exon_number "1";
chr3	StringTie	exon	9422723	9423257	1000	+	.	gene_id "MSTRG.119658"; transcript_id "MSTRG.119658.346"; exon_number "2";
chr3	StringTie	exon	9424467	9424526	1000	+	.	gene_id "MSTRG.119658"; transcript_id "MSTRG.119658.346"; exon_number "3";
chr3	StringTie	exon	9428823	9429009	1000	+	.	gene_id "MSTRG.119658"; transcript_id "MSTRG.119658.346"; exon_number "4";
chr3	StringTie	exon	9429827	9430051	1000	+	.	gene_id "MSTRG.119658"; transcript_id "MSTRG.119658.346"; exon_number "5";
chr3	StringTie	exon	9433845	9433950	1000	+	.	gene_id "MSTRG.119658"; transcript_id "MSTRG.119658.346"; exon_number "6";
chr3	StringTie	exon	9434277	9434485	1000	+	.	gene_id "MSTRG.119658"; transcript_id "MSTRG.119658.346"; exon_number "7";
chr3	StringTie	exon	9434590	9434630	1000	+	.	gene_id "MSTRG.119658"; transcript_id "MSTRG.119658.346"; exon_number "8";
chr3	StringTie	exon	9434824	9434882	1000	+	.	gene_id "MSTRG.119658"; transcript_id "MSTRG.119658.346"; exon_number "9";
chr3	StringTie	exon	9435728	9435906	1000	+	.	gene_id "MSTRG.119658"; transcript_id "MSTRG.119658.346"; exon_number "10";
chr3	StringTie	exon	9440456	9440698	1000	+	.	gene_id "MSTRG.119658"; transcript_id "MSTRG.119658.346"; exon_number "11";
chr3	StringTie	exon	9441593	9441741	1000	+	.	gene_id "MSTRG.119658"; transcript_id "MSTRG.119658.346"; exon_number "12";
chr3	StringTie	exon	9442128	9442245	1000	+	.	gene_id "MSTRG.119658"; transcript_id "MSTRG.119658.346"; exon_number "13";
chr3	StringTie	exon	9443308	9443417	1000	+	.	gene_id "MSTRG.119658"; transcript_id "MSTRG.119658.346"; exon_number "14";
chr3	StringTie	exon	9445048	9445300	1000	+	.	gene_id "MSTRG.119658"; transcript_id "MSTRG.119658.346"; exon_number "15";
chr3	StringTie	exon	9445657	9445740	1000	+	.	gene_id "MSTRG.119658"; transcript_id "MSTRG.119658.346"; exon_number "16";
chr3	StringTie	exon	9447050	9447307	1000	+	.	gene_id "MSTRG.119658"; transcript_id "MSTRG.119658.346"; exon_number "17";
chr3	StringTie	exon	9447686	9448006	1000	+	.	gene_id "MSTRG.119658"; transcript_id "MSTRG.119658.346"; exon_number "18";
chr3	StringTie	exon	9448388	9448630	1000	+	.	gene_id "MSTRG.119658"; transcript_id "MSTRG.119658.346"; exon_number "19";
chr3	StringTie	exon	9453739	9453868	1000	+	.	gene_id "MSTRG.119658"; transcript_id "MSTRG.119658.346"; exon_number "20";
chr3	StringTie	exon	9454005	9454101	1000	+	.	gene_id "MSTRG.119658"; transcript_id "MSTRG.119658.346"; exon_number "21";
chr3	StringTie	exon	9464425	9464672	1000	+	.	gene_id "MSTRG.119658"; transcript_id "MSTRG.119658.346"; exon_number "22";
chr3	StringTie	exon	9468519	9468575	1000	+	.	gene_id "MSTRG.119658"; transcript_id "MSTRG.119658.346"; exon_number "23";
chr3	StringTie	exon	9470459	9470929	1000	+	.	gene_id "MSTRG.119658"; transcript_id "MSTRG.119658.346"; exon_number "24";
chr3	StringTie	exon	9473236	9473537	1000	+	.	gene_id "MSTRG.119658"; transcript_id "MSTRG.119658.346"; exon_number "25";
chr3	StringTie	exon	9474449	9474582	1000	+	.	gene_id "MSTRG.119658"; transcript_id "MSTRG.119658.346"; exon_number "26";
chr3	StringTie	exon	9475068	9475156	1000	+	.	gene_id "MSTRG.119658"; transcript_id "MSTRG.119658.346"; exon_number "27";
chr3	StringTie	exon	9475483	9478197	1000	+	.	gene_id "MSTRG.119658"; transcript_id "MSTRG.119658.346"; exon_number "28";
chr3	StringTie	transcript	9397688	9478360	1000	+	.	gene_id "MSTRG.119658"; transcript_id "MSTRG.119658.347";
chr3	StringTie	exon	9397688	9397977	1000	+	.	gene_id "MSTRG.119658"; transcript_id "MSTRG.119658.347"; exon_number "1";
chr3	StringTie	exon	9424467	9424526	1000	+	.	gene_id "MSTRG.119658"; transcript_id "MSTRG.119658.347"; exon_number "2";
chr3	StringTie	exon	9428823	9429009	1000	+	.	gene_id "MSTRG.119658"; transcript_id "MSTRG.119658.347"; exon_number "3";
chr3	StringTie	exon	9429827	9434630	1000	+	.	gene_id "MSTRG.119658"; transcript_id "MSTRG.119658.347"; exon_number "4";
chr3	StringTie	exon	9434824	9434882	1000	+	.	gene_id "MSTRG.119658"; transcript_id "MSTRG.119658.347"; exon_number "5";
chr3	StringTie	exon	9435728	9435906	1000	+	.	gene_id "MSTRG.119658"; transcript_id "MSTRG.119658.347"; exon_number "6";
chr3	StringTie	exon	9436850	9436888	1000	+	.	gene_id "MSTRG.119658"; transcript_id "MSTRG.119658.347"; exon_number "7";
chr3	StringTie	exon	9440456	9440698	1000	+	.	gene_id "MSTRG.119658"; transcript_id "MSTRG.119658.347"; exon_number "8";
chr3	StringTie	exon	9441593	9441741	1000	+	.	gene_id "MSTRG.119658"; transcript_id "MSTRG.119658.347"; exon_number "9";
chr3	StringTie	exon	9442128	9442245	1000	+	.	gene_id "MSTRG.119658"; transcript_id "MSTRG.119658.347"; exon_number "10";
chr3	StringTie	exon	9443308	9443417	1000	+	.	gene_id "MSTRG.119658"; transcript_id "MSTRG.119658.347"; exon_number "11";
chr3	StringTie	exon	9445045	9445300	1000	+	.	gene_id "MSTRG.119658"; transcript_id "MSTRG.119658.347"; exon_number "12";
chr3	StringTie	exon	9445657	9445740	1000	+	.	gene_id "MSTRG.119658"; transcript_id "MSTRG.119658.347"; exon_number "13";
chr3	StringTie	exon	9447050	9447307	1000	+	.	gene_id "MSTRG.119658"; transcript_id "MSTRG.119658.347"; exon_number "14";
chr3	StringTie	exon	9447686	9448006	1000	+	.	gene_id "MSTRG.119658"; transcript_id "MSTRG.119658.347"; exon_number "15";
chr3	StringTie	exon	9448388	9448630	1000	+	.	gene_id "MSTRG.119658"; transcript_id "MSTRG.119658.347"; exon_number "16";
chr3	StringTie	exon	9453739	9453868	1000	+	.	gene_id "MSTRG.119658"; transcript_id "MSTRG.119658.347"; exon_number "17";
chr3	StringTie	exon	9454005	9454101	1000	+	.	gene_id "MSTRG.119658"; transcript_id "MSTRG.119658.347"; exon_number "18";
chr3	StringTie	exon	9464425	9464672	1000	+	.	gene_id "MSTRG.119658"; transcript_id "MSTRG.119658.347"; exon_number "19";
chr3	StringTie	exon	9468519	9468575	1000	+	.	gene_id "MSTRG.119658"; transcript_id "MSTRG.119658.347"; exon_number "20";
chr3	StringTie	exon	9470459	9470929	1000	+	.	gene_id "MSTRG.119658"; transcript_id "MSTRG.119658.347"; exon_number "21";
chr3	StringTie	exon	9473236	9473537	1000	+	.	gene_id "MSTRG.119658"; transcript_id "MSTRG.119658.347"; exon_number "22";
chr3	StringTie	exon	9474449	9478360	1000	+	.	gene_id "MSTRG.119658"; transcript_id "MSTRG.119658.347"; exon_number "23";
chr3	StringTie	transcript	9397688	9478014	1000	+	.	gene_id "MSTRG.119658"; transcript_id "MSTRG.119658.348";
chr3	StringTie	exon	9397688	9397977	1000	+	.	gene_id "MSTRG.119658"; transcript_id "MSTRG.119658.348"; exon_number "1";
chr3	StringTie	exon	9422723	9423257	1000	+	.	gene_id "MSTRG.119658"; transcript_id "MSTRG.119658.348"; exon_number "2";
chr3	StringTie	exon	9424467	9424526	1000	+	.	gene_id "MSTRG.119658"; transcript_id "MSTRG.119658.348"; exon_number "3";
chr3	StringTie	exon	9428823	9429009	1000	+	.	gene_id "MSTRG.119658"; transcript_id "MSTRG.119658.348"; exon_number "4";
chr3	StringTie	exon	9433845	9433950	1000	+	.	gene_id "MSTRG.119658"; transcript_id "MSTRG.119658.348"; exon_number "5";
chr3	StringTie	exon	9434277	9434485	1000	+	.	gene_id "MSTRG.119658"; transcript_id "MSTRG.119658.348"; exon_number "6";
chr3	StringTie	exon	9434824	9434882	1000	+	.	gene_id "MSTRG.119658"; transcript_id "MSTRG.119658.348"; exon_number "7";
chr3	StringTie	exon	9435728	9435906	1000	+	.	gene_id "MSTRG.119658"; transcript_id "MSTRG.119658.348"; exon_number "8";
chr3	StringTie	exon	9436850	9436888	1000	+	.	gene_id "MSTRG.119658"; transcript_id "MSTRG.119658.348"; exon_number "9";
chr3	StringTie	exon	9440456	9440698	1000	+	.	gene_id "MSTRG.119658"; transcript_id "MSTRG.119658.348"; exon_number "10";
chr3	StringTie	exon	9441593	9441741	1000	+	.	gene_id "MSTRG.119658"; transcript_id "MSTRG.119658.348"; exon_number "11";
chr3	StringTie	exon	9442128	9442245	1000	+	.	gene_id "MSTRG.119658"; transcript_id "MSTRG.119658.348"; exon_number "12";
chr3	StringTie	exon	9443308	9443417	1000	+	.	gene_id "MSTRG.119658"; transcript_id "MSTRG.119658.348"; exon_number "13";
chr3	StringTie	exon	9445048	9445300	1000	+	.	gene_id "MSTRG.119658"; transcript_id "MSTRG.119658.348"; exon_number "14";
chr3	StringTie	exon	9445657	9445740	1000	+	.	gene_id "MSTRG.119658"; transcript_id "MSTRG.119658.348"; exon_number "15";
chr3	StringTie	exon	9447050	9447307	1000	+	.	gene_id "MSTRG.119658"; transcript_id "MSTRG.119658.348"; exon_number "16";
chr3	StringTie	exon	9447686	9448006	1000	+	.	gene_id "MSTRG.119658"; transcript_id "MSTRG.119658.348"; exon_number "17";
```
