## Additional File 7 - TCGA transcript assembly for "Widespread 3’ UTR splicing regulates expression of oncogene transcripts in sequence-dependent and independent manners": all_tissues_agg-agg-agg.gtf (part 282 of 2216)

```
chr3	StringTie	exon	9448388	9448630	1000	+	.	gene_id "MSTRG.119658"; transcript_id "MSTRG.119658.348"; exon_number "18";
chr3	StringTie	exon	9453739	9453868	1000	+	.	gene_id "MSTRG.119658"; transcript_id "MSTRG.119658.348"; exon_number "19";
chr3	StringTie	exon	9464425	9464672	1000	+	.	gene_id "MSTRG.119658"; transcript_id "MSTRG.119658.348"; exon_number "20";
chr3	StringTie	exon	9470459	9470929	1000	+	.	gene_id "MSTRG.119658"; transcript_id "MSTRG.119658.348"; exon_number "21";
chr3	StringTie	exon	9473236	9473537	1000	+	.	gene_id "MSTRG.119658"; transcript_id "MSTRG.119658.348"; exon_number "22";
chr3	StringTie	exon	9474449	9474582	1000	+	.	gene_id "MSTRG.119658"; transcript_id "MSTRG.119658.348"; exon_number "23";
chr3	StringTie	exon	9475068	9475156	1000	+	.	gene_id "MSTRG.119658"; transcript_id "MSTRG.119658.348"; exon_number "24";
chr3	StringTie	exon	9475483	9478014	1000	+	.	gene_id "MSTRG.119658"; transcript_id "MSTRG.119658.348"; exon_number "25";
chr3	StringTie	transcript	9397688	9478015	1000	+	.	gene_id "MSTRG.119658"; transcript_id "MSTRG.119658.349";
chr3	StringTie	exon	9397688	9397977	1000	+	.	gene_id "MSTRG.119658"; transcript_id "MSTRG.119658.349"; exon_number "1";
chr3	StringTie	exon	9421479	9421592	1000	+	.	gene_id "MSTRG.119658"; transcript_id "MSTRG.119658.349"; exon_number "2";
chr3	StringTie	exon	9422723	9423257	1000	+	.	gene_id "MSTRG.119658"; transcript_id "MSTRG.119658.349"; exon_number "3";
chr3	StringTie	exon	9424467	9424526	1000	+	.	gene_id "MSTRG.119658"; transcript_id "MSTRG.119658.349"; exon_number "4";
chr3	StringTie	exon	9428823	9429009	1000	+	.	gene_id "MSTRG.119658"; transcript_id "MSTRG.119658.349"; exon_number "5";
chr3	StringTie	exon	9433370	9433562	1000	+	.	gene_id "MSTRG.119658"; transcript_id "MSTRG.119658.349"; exon_number "6";
chr3	StringTie	exon	9433845	9433950	1000	+	.	gene_id "MSTRG.119658"; transcript_id "MSTRG.119658.349"; exon_number "7";
chr3	StringTie	exon	9434277	9434485	1000	+	.	gene_id "MSTRG.119658"; transcript_id "MSTRG.119658.349"; exon_number "8";
chr3	StringTie	exon	9434824	9434882	1000	+	.	gene_id "MSTRG.119658"; transcript_id "MSTRG.119658.349"; exon_number "9";
chr3	StringTie	exon	9435728	9435906	1000	+	.	gene_id "MSTRG.119658"; transcript_id "MSTRG.119658.349"; exon_number "10";
chr3	StringTie	exon	9440456	9440698	1000	+	.	gene_id "MSTRG.119658"; transcript_id "MSTRG.119658.349"; exon_number "11";
chr3	StringTie	exon	9441593	9441741	1000	+	.	gene_id "MSTRG.119658"; transcript_id "MSTRG.119658.349"; exon_number "12";
chr3	StringTie	exon	9442128	9442245	1000	+	.	gene_id "MSTRG.119658"; transcript_id "MSTRG.119658.349"; exon_number "13";
chr3	StringTie	exon	9443308	9443417	1000	+	.	gene_id "MSTRG.119658"; transcript_id "MSTRG.119658.349"; exon_number "14";
chr3	StringTie	exon	9445048	9445300	1000	+	.	gene_id "MSTRG.119658"; transcript_id "MSTRG.119658.349"; exon_number "15";
chr3	StringTie	exon	9445657	9445740	1000	+	.	gene_id "MSTRG.119658"; transcript_id "MSTRG.119658.349"; exon_number "16";
chr3	StringTie	exon	9447050	9447307	1000	+	.	gene_id "MSTRG.119658"; transcript_id "MSTRG.119658.349"; exon_number "17";
chr3	StringTie	exon	9447686	9448006	1000	+	.	gene_id "MSTRG.119658"; transcript_id "MSTRG.119658.349"; exon_number "18";
chr3	StringTie	exon	9448388	9448630	1000	+	.	gene_id "MSTRG.119658"; transcript_id "MSTRG.119658.349"; exon_number "19";
chr3	StringTie	exon	9453739	9453868	1000	+	.	gene_id "MSTRG.119658"; transcript_id "MSTRG.119658.349"; exon_number "20";
chr3	StringTie	exon	9464425	9464672	1000	+	.	gene_id "MSTRG.119658"; transcript_id "MSTRG.119658.349"; exon_number "21";
chr3	StringTie	exon	9470459	9470929	1000	+	.	gene_id "MSTRG.119658"; transcript_id "MSTRG.119658.349"; exon_number "22";
chr3	StringTie	exon	9473236	9473537	1000	+	.	gene_id "MSTRG.119658"; transcript_id "MSTRG.119658.349"; exon_number "23";
chr3	StringTie	exon	9474449	9474582	1000	+	.	gene_id "MSTRG.119658"; transcript_id "MSTRG.119658.349"; exon_number "24";
chr3	StringTie	exon	9475068	9475156	1000	+	.	gene_id "MSTRG.119658"; transcript_id "MSTRG.119658.349"; exon_number "25";
chr3	StringTie	exon	9475483	9478015	1000	+	.	gene_id "MSTRG.119658"; transcript_id "MSTRG.119658.349"; exon_number "26";
chr3	StringTie	transcript	9397512	9481350	1000	+	.	gene_id "MSTRG.119658"; transcript_id "MSTRG.119658.35";
chr3	StringTie	exon	9397512	9397977	1000	+	.	gene_id "MSTRG.119658"; transcript_id "MSTRG.119658.35"; exon_number "1";
chr3	StringTie	exon	9422723	9423257	1000	+	.	gene_id "MSTRG.119658"; transcript_id "MSTRG.119658.35"; exon_number "2";
chr3	StringTie	exon	9424467	9424526	1000	+	.	gene_id "MSTRG.119658"; transcript_id "MSTRG.119658.35"; exon_number "3";
chr3	StringTie	exon	9428823	9429009	1000	+	.	gene_id "MSTRG.119658"; transcript_id "MSTRG.119658.35"; exon_number "4";
chr3	StringTie	exon	9433370	9433562	1000	+	.	gene_id "MSTRG.119658"; transcript_id "MSTRG.119658.35"; exon_number "5";
chr3	StringTie	exon	9433845	9433950	1000	+	.	gene_id "MSTRG.119658"; transcript_id "MSTRG.119658.35"; exon_number "6";
chr3	StringTie	exon	9434334	9434485	1000	+	.	gene_id "MSTRG.119658"; transcript_id "MSTRG.119658.35"; exon_number "7";
chr3	StringTie	exon	9434824	9434882	1000	+	.	gene_id "MSTRG.119658"; transcript_id "MSTRG.119658.35"; exon_number "8";
chr3	StringTie	exon	9435728	9435906	1000	+	.	gene_id "MSTRG.119658"; transcript_id "MSTRG.119658.35"; exon_number "9";
chr3	StringTie	exon	9440456	9440698	1000	+	.	gene_id "MSTRG.119658"; transcript_id "MSTRG.119658.35"; exon_number "10";
chr3	StringTie	exon	9441593	9441741	1000	+	.	gene_id "MSTRG.119658"; transcript_id "MSTRG.119658.35"; exon_number "11";
chr3	StringTie	exon	9442128	9442245	1000	+	.	gene_id "MSTRG.119658"; transcript_id "MSTRG.119658.35"; exon_number "12";
chr3	StringTie	exon	9443308	9443417	1000	+	.	gene_id "MSTRG.119658"; transcript_id "MSTRG.119658.35"; exon_number "13";
chr3	StringTie	exon	9445048	9445300	1000	+	.	gene_id "MSTRG.119658"; transcript_id "MSTRG.119658.35"; exon_number "14";
chr3	StringTie	exon	9445657	9445740	1000	+	.	gene_id "MSTRG.119658"; transcript_id "MSTRG.119658.35"; exon_number "15";
chr3	StringTie	exon	9447050	9447307	1000	+	.	gene_id "MSTRG.119658"; transcript_id "MSTRG.119658.35"; exon_number "16";
chr3	StringTie	exon	9447686	9448006	1000	+	.	gene_id "MSTRG.119658"; transcript_id "MSTRG.119658.35"; exon_number "17";
chr3	StringTie	exon	9448388	9448630	1000	+	.	gene_id "MSTRG.119658"; transcript_id "MSTRG.119658.35"; exon_number "18";
chr3	StringTie	exon	9453739	9453868	1000	+	.	gene_id "MSTRG.119658"; transcript_id "MSTRG.119658.35"; exon_number "19";
chr3	StringTie	exon	9464425	9464672	1000	+	.	gene_id "MSTRG.119658"; transcript_id "MSTRG.119658.35"; exon_number "20";
chr3	StringTie	exon	9470459	9470929	1000	+	.	gene_id "MSTRG.119658"; transcript_id "MSTRG.119658.35"; exon_number "21";
chr3	StringTie	exon	9473236	9473537	1000	+	.	gene_id "MSTRG.119658"; transcript_id "MSTRG.119658.35"; exon_number "22";
chr3	StringTie	exon	9474449	9474582	1000	+	.	gene_id "MSTRG.119658"; transcript_id "MSTRG.119658.35"; exon_number "23";
chr3	StringTie	exon	9475068	9475156	1000	+	.	gene_id "MSTRG.119658"; transcript_id "MSTRG.119658.35"; exon_number "24";
chr3	StringTie	exon	9475483	9481350	1000	+	.	gene_id "MSTRG.119658"; transcript_id "MSTRG.119658.35"; exon_number "25";
chr3	StringTie	transcript	9397688	9478110	1000	+	.	gene_id "MSTRG.119658"; transcript_id "MSTRG.119658.350";
chr3	StringTie	exon	9397688	9397977	1000	+	.	gene_id "MSTRG.119658"; transcript_id "MSTRG.119658.350"; exon_number "1";
chr3	StringTie	exon	9424467	9424526	1000	+	.	gene_id "MSTRG.119658"; transcript_id "MSTRG.119658.350"; exon_number "2";
chr3	StringTie	exon	9428823	9429009	1000	+	.	gene_id "MSTRG.119658"; transcript_id "MSTRG.119658.350"; exon_number "3";
chr3	StringTie	exon	9429827	9430051	1000	+	.	gene_id "MSTRG.119658"; transcript_id "MSTRG.119658.350"; exon_number "4";
chr3	StringTie	exon	9433845	9433950	1000	+	.	gene_id "MSTRG.119658"; transcript_id "MSTRG.119658.350"; exon_number "5";
chr3	StringTie	exon	9434334	9434485	1000	+	.	gene_id "MSTRG.119658"; transcript_id "MSTRG.119658.350"; exon_number "6";
chr3	StringTie	exon	9434824	9434882	1000	+	.	gene_id "MSTRG.119658"; transcript_id "MSTRG.119658.350"; exon_number "7";
chr3	StringTie	exon	9435728	9435906	1000	+	.	gene_id "MSTRG.119658"; transcript_id "MSTRG.119658.350"; exon_number "8";
chr3	StringTie	exon	9436850	9436888	1000	+	.	gene_id "MSTRG.119658"; transcript_id "MSTRG.119658.350"; exon_number "9";
chr3	StringTie	exon	9440456	9440698	1000	+	.	gene_id "MSTRG.119658"; transcript_id "MSTRG.119658.350"; exon_number "10";
chr3	StringTie	exon	9441593	9441741	1000	+	.	gene_id "MSTRG.119658"; transcript_id "MSTRG.119658.350"; exon_number "11";
chr3	StringTie	exon	9442128	9442245	1000	+	.	gene_id "MSTRG.119658"; transcript_id "MSTRG.119658.350"; exon_number "12";
chr3	StringTie	exon	9443308	9443417	1000	+	.	gene_id "MSTRG.119658"; transcript_id "MSTRG.119658.350"; exon_number "13";
chr3	StringTie	exon	9445048	9445300	1000	+	.	gene_id "MSTRG.119658"; transcript_id "MSTRG.119658.350"; exon_number "14";
chr3	StringTie	exon	9445657	9445740	1000	+	.	gene_id "MSTRG.119658"; transcript_id "MSTRG.119658.350"; exon_number "15";
chr3	StringTie	exon	9447050	9447307	1000	+	.	gene_id "MSTRG.119658"; transcript_id "MSTRG.119658.350"; exon_number "16";
chr3	StringTie	exon	9447686	9448006	1000	+	.	gene_id "MSTRG.119658"; transcript_id "MSTRG.119658.350"; exon_number "17";
chr3	StringTie	exon	9448388	9448630	1000	+	.	gene_id "MSTRG.119658"; transcript_id "MSTRG.119658.350"; exon_number "18";
chr3	StringTie	exon	9449480	9449592	1000	+	.	gene_id "MSTRG.119658"; transcript_id "MSTRG.119658.350"; exon_number "19";
chr3	StringTie	exon	9453739	9453868	1000	+	.	gene_id "MSTRG.119658"; transcript_id "MSTRG.119658.350"; exon_number "20";
chr3	StringTie	exon	9454005	9454101	1000	+	.	gene_id "MSTRG.119658"; transcript_id "MSTRG.119658.350"; exon_number "21";
chr3	StringTie	exon	9464425	9464672	1000	+	.	gene_id "MSTRG.119658"; transcript_id "MSTRG.119658.350"; exon_number "22";
chr3	StringTie	exon	9468519	9468575	1000	+	.	gene_id "MSTRG.119658"; transcript_id "MSTRG.119658.350"; exon_number "23";
chr3	StringTie	exon	9470459	9470929	1000	+	.	gene_id "MSTRG.119658"; transcript_id "MSTRG.119658.350"; exon_number "24";
chr3	StringTie	exon	9473236	9473537	1000	+	.	gene_id "MSTRG.119658"; transcript_id "MSTRG.119658.350"; exon_number "25";
chr3	StringTie	exon	9474449	9474582	1000	+	.	gene_id "MSTRG.119658"; transcript_id "MSTRG.119658.350"; exon_number "26";
chr3	StringTie	exon	9475068	9475156	1000	+	.	gene_id "MSTRG.119658"; transcript_id "MSTRG.119658.350"; exon_number "27";
chr3	StringTie	exon	9475483	9478110	1000	+	.	gene_id "MSTRG.119658"; transcript_id "MSTRG.119658.350"; exon_number "28";
chr3	StringTie	transcript	9397688	9478003	1000	+	.	gene_id "MSTRG.119658"; transcript_id "MSTRG.119658.351";
chr3	StringTie	exon	9397688	9397977	1000	+	.	gene_id "MSTRG.119658"; transcript_id "MSTRG.119658.351"; exon_number "1";
chr3	StringTie	exon	9424467	9424526	1000	+	.	gene_id "MSTRG.119658"; transcript_id "MSTRG.119658.351"; exon_number "2";
chr3	StringTie	exon	9428823	9429009	1000	+	.	gene_id "MSTRG.119658"; transcript_id "MSTRG.119658.351"; exon_number "3";
chr3	StringTie	exon	9429827	9430051	1000	+	.	gene_id "MSTRG.119658"; transcript_id "MSTRG.119658.351"; exon_number "4";
chr3	StringTie	exon	9433845	9433950	1000	+	.	gene_id "MSTRG.119658"; transcript_id "MSTRG.119658.351"; exon_number "5";
chr3	StringTie	exon	9434277	9434485	1000	+	.	gene_id "MSTRG.119658"; transcript_id "MSTRG.119658.351"; exon_number "6";
chr3	StringTie	exon	9434590	9434630	1000	+	.	gene_id "MSTRG.119658"; transcript_id "MSTRG.119658.351"; exon_number "7";
chr3	StringTie	exon	9434824	9434882	1000	+	.	gene_id "MSTRG.119658"; transcript_id "MSTRG.119658.351"; exon_number "8";
chr3	StringTie	exon	9435728	9435906	1000	+	.	gene_id "MSTRG.119658"; transcript_id "MSTRG.119658.351"; exon_number "9";
chr3	StringTie	exon	9436850	9436888	1000	+	.	gene_id "MSTRG.119658"; transcript_id "MSTRG.119658.351"; exon_number "10";
chr3	StringTie	exon	9440456	9440698	1000	+	.	gene_id "MSTRG.119658"; transcript_id "MSTRG.119658.351"; exon_number "11";
chr3	StringTie	exon	9441593	9441741	1000	+	.	gene_id "MSTRG.119658"; transcript_id "MSTRG.119658.351"; exon_number "12";
chr3	StringTie	exon	9442128	9442245	1000	+	.	gene_id "MSTRG.119658"; transcript_id "MSTRG.119658.351"; exon_number "13";
chr3	StringTie	exon	9443308	9443417	1000	+	.	gene_id "MSTRG.119658"; transcript_id "MSTRG.119658.351"; exon_number "14";
chr3	StringTie	exon	9445048	9445300	1000	+	.	gene_id "MSTRG.119658"; transcript_id "MSTRG.119658.351"; exon_number "15";
chr3	StringTie	exon	9445657	9445740	1000	+	.	gene_id "MSTRG.119658"; transcript_id "MSTRG.119658.351"; exon_number "16";
chr3	StringTie	exon	9447050	9447307	1000	+	.	gene_id "MSTRG.119658"; transcript_id "MSTRG.119658.351"; exon_number "17";
chr3	StringTie	exon	9447686	9448006	1000	+	.	gene_id "MSTRG.119658"; transcript_id "MSTRG.119658.351"; exon_number "18";
chr3	StringTie	exon	9448388	9448630	1000	+	.	gene_id "MSTRG.119658"; transcript_id "MSTRG.119658.351"; exon_number "19";
chr3	StringTie	exon	9449480	9449592	1000	+	.	gene_id "MSTRG.119658"; transcript_id "MSTRG.119658.351"; exon_number "20";
chr3	StringTie	exon	9453739	9454101	1000	+	.	gene_id "MSTRG.119658"; transcript_id "MSTRG.119658.351"; exon_number "21";
chr3	StringTie	exon	9464425	9464672	1000	+	.	gene_id "MSTRG.119658"; transcript_id "MSTRG.119658.351"; exon_number "22";
chr3	StringTie	exon	9468519	9468575	1000	+	.	gene_id "MSTRG.119658"; transcript_id "MSTRG.119658.351"; exon_number "23";
chr3	StringTie	exon	9470459	9470929	1000	+	.	gene_id "MSTRG.119658"; transcript_id "MSTRG.119658.351"; exon_number "24";
chr3	StringTie	exon	9473236	9473537	1000	+	.	gene_id "MSTRG.119658"; transcript_id "MSTRG.119658.351"; exon_number "25";
chr3	StringTie	exon	9474449	9474582	1000	+	.	gene_id "MSTRG.119658"; transcript_id "MSTRG.119658.351"; exon_number "26";
chr3	StringTie	exon	9475068	9475156	1000	+	.	gene_id "MSTRG.119658"; transcript_id "MSTRG.119658.351"; exon_number "27";
chr3	StringTie	exon	9475483	9478003	1000	+	.	gene_id "MSTRG.119658"; transcript_id "MSTRG.119658.351"; exon_number "28";
chr3	StringTie	transcript	9397688	9478197	1000	+	.	gene_id "MSTRG.119658"; transcript_id "MSTRG.119658.352";
chr3	StringTie	exon	9397688	9397977	1000	+	.	gene_id "MSTRG.119658"; transcript_id "MSTRG.119658.352"; exon_number "1";
chr3	StringTie	exon	9424467	9424526	1000	+	.	gene_id "MSTRG.119658"; transcript_id "MSTRG.119658.352"; exon_number "2";
chr3	StringTie	exon	9428823	9429009	1000	+	.	gene_id "MSTRG.119658"; transcript_id "MSTRG.119658.352"; exon_number "3";
chr3	StringTie	exon	9429827	9433562	1000	+	.	gene_id "MSTRG.119658"; transcript_id "MSTRG.119658.352"; exon_number "4";
chr3	StringTie	exon	9433845	9433950	1000	+	.	gene_id "MSTRG.119658"; transcript_id "MSTRG.119658.352"; exon_number "5";
chr3	StringTie	exon	9434045	9434485	1000	+	.	gene_id "MSTRG.119658"; transcript_id "MSTRG.119658.352"; exon_number "6";
chr3	StringTie	exon	9434590	9434715	1000	+	.	gene_id "MSTRG.119658"; transcript_id "MSTRG.119658.352"; exon_number "7";
chr3	StringTie	exon	9434824	9434882	1000	+	.	gene_id "MSTRG.119658"; transcript_id "MSTRG.119658.352"; exon_number "8";
chr3	StringTie	exon	9435728	9435906	1000	+	.	gene_id "MSTRG.119658"; transcript_id "MSTRG.119658.352"; exon_number "9";
chr3	StringTie	exon	9436850	9436888	1000	+	.	gene_id "MSTRG.119658"; transcript_id "MSTRG.119658.352"; exon_number "10";
chr3	StringTie	exon	9440456	9440698	1000	+	.	gene_id "MSTRG.119658"; transcript_id "MSTRG.119658.352"; exon_number "11";
chr3	StringTie	exon	9441593	9441741	1000	+	.	gene_id "MSTRG.119658"; transcript_id "MSTRG.119658.352"; exon_number "12";
chr3	StringTie	exon	9442128	9442245	1000	+	.	gene_id "MSTRG.119658"; transcript_id "MSTRG.119658.352"; exon_number "13";
chr3	StringTie	exon	9443308	9443417	1000	+	.	gene_id "MSTRG.119658"; transcript_id "MSTRG.119658.352"; exon_number "14";
chr3	StringTie	exon	9445048	9445300	1000	+	.	gene_id "MSTRG.119658"; transcript_id "MSTRG.119658.352"; exon_number "15";
chr3	StringTie	exon	9445657	9445740	1000	+	.	gene_id "MSTRG.119658"; transcript_id "MSTRG.119658.352"; exon_number "16";
chr3	StringTie	exon	9447050	9447307	1000	+	.	gene_id "MSTRG.119658"; transcript_id "MSTRG.119658.352"; exon_number "17";
chr3	StringTie	exon	9447686	9448006	1000	+	.	gene_id "MSTRG.119658"; transcript_id "MSTRG.119658.352"; exon_number "18";
chr3	StringTie	exon	9448388	9448630	1000	+	.	gene_id "MSTRG.119658"; transcript_id "MSTRG.119658.352"; exon_number "19";
chr3	StringTie	exon	9453739	9453868	1000	+	.	gene_id "MSTRG.119658"; transcript_id "MSTRG.119658.352"; exon_number "20";
chr3	StringTie	exon	9454005	9454101	1000	+	.	gene_id "MSTRG.119658"; transcript_id "MSTRG.119658.352"; exon_number "21";
chr3	StringTie	exon	9464425	9464672	1000	+	.	gene_id "MSTRG.119658"; transcript_id "MSTRG.119658.352"; exon_number "22";
chr3	StringTie	exon	9468519	9468575	1000	+	.	gene_id "MSTRG.119658"; transcript_id "MSTRG.119658.352"; exon_number "23";
chr3	StringTie	exon	9470459	9470929	1000	+	.	gene_id "MSTRG.119658"; transcript_id "MSTRG.119658.352"; exon_number "24";
chr3	StringTie	exon	9473236	9473537	1000	+	.	gene_id "MSTRG.119658"; transcript_id "MSTRG.119658.352"; exon_number "25";
chr3	StringTie	exon	9474449	9474582	1000	+	.	gene_id "MSTRG.119658"; transcript_id "MSTRG.119658.352"; exon_number "26";
chr3	StringTie	exon	9475068	9475156	1000	+	.	gene_id "MSTRG.119658"; transcript_id "MSTRG.119658.352"; exon_number "27";
chr3	StringTie	exon	9475300	9478197	1000	+	.	gene_id "MSTRG.119658"; transcript_id "MSTRG.119658.352"; exon_number "28";
chr3	StringTie	transcript	9397688	9478117	1000	+	.	gene_id "MSTRG.119658"; transcript_id "MSTRG.119658.353";
chr3	StringTie	exon	9397688	9397977	1000	+	.	gene_id "MSTRG.119658"; transcript_id "MSTRG.119658.353"; exon_number "1";
chr3	StringTie	exon	9424467	9424526	1000	+	.	gene_id "MSTRG.119658"; transcript_id "MSTRG.119658.353"; exon_number "2";
chr3	StringTie	exon	9428823	9429009	1000	+	.	gene_id "MSTRG.119658"; transcript_id "MSTRG.119658.353"; exon_number "3";
chr3	StringTie	exon	9429827	9430051	1000	+	.	gene_id "MSTRG.119658"; transcript_id "MSTRG.119658.353"; exon_number "4";
chr3	StringTie	exon	9433370	9433562	1000	+	.	gene_id "MSTRG.119658"; transcript_id "MSTRG.119658.353"; exon_number "5";
chr3	StringTie	exon	9433845	9433950	1000	+	.	gene_id "MSTRG.119658"; transcript_id "MSTRG.119658.353"; exon_number "6";
chr3	StringTie	exon	9434334	9434485	1000	+	.	gene_id "MSTRG.119658"; transcript_id "MSTRG.119658.353"; exon_number "7";
chr3	StringTie	exon	9434824	9434882	1000	+	.	gene_id "MSTRG.119658"; transcript_id "MSTRG.119658.353"; exon_number "8";
chr3	StringTie	exon	9435728	9435906	1000	+	.	gene_id "MSTRG.119658"; transcript_id "MSTRG.119658.353"; exon_number "9";
chr3	StringTie	exon	9440456	9440698	1000	+	.	gene_id "MSTRG.119658"; transcript_id "MSTRG.119658.353"; exon_number "10";
chr3	StringTie	exon	9441593	9441741	1000	+	.	gene_id "MSTRG.119658"; transcript_id "MSTRG.119658.353"; exon_number "11";
chr3	StringTie	exon	9442128	9442245	1000	+	.	gene_id "MSTRG.119658"; transcript_id "MSTRG.119658.353"; exon_number "12";
chr3	StringTie	exon	9443308	9443417	1000	+	.	gene_id "MSTRG.119658"; transcript_id "MSTRG.119658.353"; exon_number "13";
chr3	StringTie	exon	9445048	9445300	1000	+	.	gene_id "MSTRG.119658"; transcript_id "MSTRG.119658.353"; exon_number "14";
chr3	StringTie	exon	9445657	9445740	1000	+	.	gene_id "MSTRG.119658"; transcript_id "MSTRG.119658.353"; exon_number "15";
chr3	StringTie	exon	9447050	9447307	1000	+	.	gene_id "MSTRG.119658"; transcript_id "MSTRG.119658.353"; exon_number "16";
chr3	StringTie	exon	9447686	9448006	1000	+	.	gene_id "MSTRG.119658"; transcript_id "MSTRG.119658.353"; exon_number "17";
chr3	StringTie	exon	9448388	9448630	1000	+	.	gene_id "MSTRG.119658"; transcript_id "MSTRG.119658.353"; exon_number "18";
chr3	StringTie	exon	9449480	9449592	1000	+	.	gene_id "MSTRG.119658"; transcript_id "MSTRG.119658.353"; exon_number "19";
chr3	StringTie	exon	9453739	9453868	1000	+	.	gene_id "MSTRG.119658"; transcript_id "MSTRG.119658.353"; exon_number "20";
chr3	StringTie	exon	9454005	9454101	1000	+	.	gene_id "MSTRG.119658"; transcript_id "MSTRG.119658.353"; exon_number "21";
chr3	StringTie	exon	9464425	9464672	1000	+	.	gene_id "MSTRG.119658"; transcript_id "MSTRG.119658.353"; exon_number "22";
chr3	StringTie	exon	9468519	9468575	1000	+	.	gene_id "MSTRG.119658"; transcript_id "MSTRG.119658.353"; exon_number "23";
chr3	StringTie	exon	9470459	9470929	1000	+	.	gene_id "MSTRG.119658"; transcript_id "MSTRG.119658.353"; exon_number "24";
chr3	StringTie	exon	9473236	9473537	1000	+	.	gene_id "MSTRG.119658"; transcript_id "MSTRG.119658.353"; exon_number "25";
chr3	StringTie	exon	9474449	9474582	1000	+	.	gene_id "MSTRG.119658"; transcript_id "MSTRG.119658.353"; exon_number "26";
chr3	StringTie	exon	9475068	9475156	1000	+	.	gene_id "MSTRG.119658"; transcript_id "MSTRG.119658.353"; exon_number "27";
chr3	StringTie	exon	9475483	9478117	1000	+	.	gene_id "MSTRG.119658"; transcript_id "MSTRG.119658.353"; exon_number "28";
chr3	StringTie	transcript	9397689	9478014	1000	+	.	gene_id "MSTRG.119658"; transcript_id "MSTRG.119658.354";
chr3	StringTie	exon	9397689	9397977	1000	+	.	gene_id "MSTRG.119658"; transcript_id "MSTRG.119658.354"; exon_number "1";
chr3	StringTie	exon	9424467	9424526	1000	+	.	gene_id "MSTRG.119658"; transcript_id "MSTRG.119658.354"; exon_number "2";
chr3	StringTie	exon	9428823	9429009	1000	+	.	gene_id "MSTRG.119658"; transcript_id "MSTRG.119658.354"; exon_number "3";
chr3	StringTie	exon	9429827	9430051	1000	+	.	gene_id "MSTRG.119658"; transcript_id "MSTRG.119658.354"; exon_number "4";
chr3	StringTie	exon	9433845	9433950	1000	+	.	gene_id "MSTRG.119658"; transcript_id "MSTRG.119658.354"; exon_number "5";
chr3	StringTie	exon	9434277	9434485	1000	+	.	gene_id "MSTRG.119658"; transcript_id "MSTRG.119658.354"; exon_number "6";
chr3	StringTie	exon	9434824	9434882	1000	+	.	gene_id "MSTRG.119658"; transcript_id "MSTRG.119658.354"; exon_number "7";
chr3	StringTie	exon	9435728	9435906	1000	+	.	gene_id "MSTRG.119658"; transcript_id "MSTRG.119658.354"; exon_number "8";
chr3	StringTie	exon	9436850	9436888	1000	+	.	gene_id "MSTRG.119658"; transcript_id "MSTRG.119658.354"; exon_number "9";
chr3	StringTie	exon	9440456	9440698	1000	+	.	gene_id "MSTRG.119658"; transcript_id "MSTRG.119658.354"; exon_number "10";
chr3	StringTie	exon	9441593	9441741	1000	+	.	gene_id "MSTRG.119658"; transcript_id "MSTRG.119658.354"; exon_number "11";
chr3	StringTie	exon	9442128	9442245	1000	+	.	gene_id "MSTRG.119658"; transcript_id "MSTRG.119658.354"; exon_number "12";
chr3	StringTie	exon	9443308	9443417	1000	+	.	gene_id "MSTRG.119658"; transcript_id "MSTRG.119658.354"; exon_number "13";
chr3	StringTie	exon	9445045	9445300	1000	+	.	gene_id "MSTRG.119658"; transcript_id "MSTRG.119658.354"; exon_number "14";
chr3	StringTie	exon	9445657	9445740	1000	+	.	gene_id "MSTRG.119658"; transcript_id "MSTRG.119658.354"; exon_number "15";
chr3	StringTie	exon	9447050	9447307	1000	+	.	gene_id "MSTRG.119658"; transcript_id "MSTRG.119658.354"; exon_number "16";
chr3	StringTie	exon	9447686	9448006	1000	+	.	gene_id "MSTRG.119658"; transcript_id "MSTRG.119658.354"; exon_number "17";
chr3	StringTie	exon	9448388	9448630	1000	+	.	gene_id "MSTRG.119658"; transcript_id "MSTRG.119658.354"; exon_number "18";
chr3	StringTie	exon	9453739	9453868	1000	+	.	gene_id "MSTRG.119658"; transcript_id "MSTRG.119658.354"; exon_number "19";
chr3	StringTie	exon	9454005	9454101	1000	+	.	gene_id "MSTRG.119658"; transcript_id "MSTRG.119658.354"; exon_number "20";
chr3	StringTie	exon	9464425	9464672	1000	+	.	gene_id "MSTRG.119658"; transcript_id "MSTRG.119658.354"; exon_number "21";
chr3	StringTie	exon	9470459	9470929	1000	+	.	gene_id "MSTRG.119658"; transcript_id "MSTRG.119658.354"; exon_number "22";
chr3	StringTie	exon	9473236	9473537	1000	+	.	gene_id "MSTRG.119658"; transcript_id "MSTRG.119658.354"; exon_number "23";
chr3	StringTie	exon	9474449	9478014	1000	+	.	gene_id "MSTRG.119658"; transcript_id "MSTRG.119658.354"; exon_number "24";
chr3	StringTie	transcript	9397689	9478009	1000	+	.	gene_id "MSTRG.119658"; transcript_id "MSTRG.119658.355";
chr3	StringTie	exon	9397689	9397977	1000	+	.	gene_id "MSTRG.119658"; transcript_id "MSTRG.119658.355"; exon_number "1";
chr3	StringTie	exon	9424467	9424526	1000	+	.	gene_id "MSTRG.119658"; transcript_id "MSTRG.119658.355"; exon_number "2";
chr3	StringTie	exon	9428823	9429009	1000	+	.	gene_id "MSTRG.119658"; transcript_id "MSTRG.119658.355"; exon_number "3";
chr3	StringTie	exon	9433370	9433562	1000	+	.	gene_id "MSTRG.119658"; transcript_id "MSTRG.119658.355"; exon_number "4";
chr3	StringTie	exon	9433845	9433950	1000	+	.	gene_id "MSTRG.119658"; transcript_id "MSTRG.119658.355"; exon_number "5";
chr3	StringTie	exon	9434334	9434485	1000	+	.	gene_id "MSTRG.119658"; transcript_id "MSTRG.119658.355"; exon_number "6";
chr3	StringTie	exon	9434824	9434882	1000	+	.	gene_id "MSTRG.119658"; transcript_id "MSTRG.119658.355"; exon_number "7";
chr3	StringTie	exon	9435728	9435906	1000	+	.	gene_id "MSTRG.119658"; transcript_id "MSTRG.119658.355"; exon_number "8";
chr3	StringTie	exon	9440456	9440698	1000	+	.	gene_id "MSTRG.119658"; transcript_id "MSTRG.119658.355"; exon_number "9";
chr3	StringTie	exon	9441593	9441741	1000	+	.	gene_id "MSTRG.119658"; transcript_id "MSTRG.119658.355"; exon_number "10";
chr3	StringTie	exon	9442128	9442245	1000	+	.	gene_id "MSTRG.119658"; transcript_id "MSTRG.119658.355"; exon_number "11";
chr3	StringTie	exon	9443308	9443417	1000	+	.	gene_id "MSTRG.119658"; transcript_id "MSTRG.119658.355"; exon_number "12";
chr3	StringTie	exon	9445048	9445300	1000	+	.	gene_id "MSTRG.119658"; transcript_id "MSTRG.119658.355"; exon_number "13";
chr3	StringTie	exon	9445657	9445740	1000	+	.	gene_id "MSTRG.119658"; transcript_id "MSTRG.119658.355"; exon_number "14";
chr3	StringTie	exon	9447050	9447307	1000	+	.	gene_id "MSTRG.119658"; transcript_id "MSTRG.119658.355"; exon_number "15";
chr3	StringTie	exon	9447686	9448006	1000	+	.	gene_id "MSTRG.119658"; transcript_id "MSTRG.119658.355"; exon_number "16";
chr3	StringTie	exon	9448388	9448630	1000	+	.	gene_id "MSTRG.119658"; transcript_id "MSTRG.119658.355"; exon_number "17";
chr3	StringTie	exon	9453739	9453868	1000	+	.	gene_id "MSTRG.119658"; transcript_id "MSTRG.119658.355"; exon_number "18";
chr3	StringTie	exon	9454005	9454101	1000	+	.	gene_id "MSTRG.119658"; transcript_id "MSTRG.119658.355"; exon_number "19";
chr3	StringTie	exon	9464425	9464672	1000	+	.	gene_id "MSTRG.119658"; transcript_id "MSTRG.119658.355"; exon_number "20";
chr3	StringTie	exon	9470459	9470929	1000	+	.	gene_id "MSTRG.119658"; transcript_id "MSTRG.119658.355"; exon_number "21";
chr3	StringTie	exon	9473236	9473537	1000	+	.	gene_id "MSTRG.119658"; transcript_id "MSTRG.119658.355"; exon_number "22";
chr3	StringTie	exon	9474449	9474582	1000	+	.	gene_id "MSTRG.119658"; transcript_id "MSTRG.119658.355"; exon_number "23";
chr3	StringTie	exon	9475068	9475156	1000	+	.	gene_id "MSTRG.119658"; transcript_id "MSTRG.119658.355"; exon_number "24";
chr3	StringTie	exon	9475300	9478009	1000	+	.	gene_id "MSTRG.119658"; transcript_id "MSTRG.119658.355"; exon_number "25";
chr3	StringTie	transcript	9397689	9478014	1000	+	.	gene_id "MSTRG.119658"; transcript_id "MSTRG.119658.356";
chr3	StringTie	exon	9397689	9397977	1000	+	.	gene_id "MSTRG.119658"; transcript_id "MSTRG.119658.356"; exon_number "1";
chr3	StringTie	exon	9424467	9424526	1000	+	.	gene_id "MSTRG.119658"; transcript_id "MSTRG.119658.356"; exon_number "2";
chr3	StringTie	exon	9428823	9429009	1000	+	.	gene_id "MSTRG.119658"; transcript_id "MSTRG.119658.356"; exon_number "3";
chr3	StringTie	exon	9429827	9430051	1000	+	.	gene_id "MSTRG.119658"; transcript_id "MSTRG.119658.356"; exon_number "4";
chr3	StringTie	exon	9433845	9433950	1000	+	.	gene_id "MSTRG.119658"; transcript_id "MSTRG.119658.356"; exon_number "5";
chr3	StringTie	exon	9434334	9434485	1000	+	.	gene_id "MSTRG.119658"; transcript_id "MSTRG.119658.356"; exon_number "6";
chr3	StringTie	exon	9434824	9434882	1000	+	.	gene_id "MSTRG.119658"; transcript_id "MSTRG.119658.356"; exon_number "7";
chr3	StringTie	exon	9435728	9435906	1000	+	.	gene_id "MSTRG.119658"; transcript_id "MSTRG.119658.356"; exon_number "8";
chr3	StringTie	exon	9440456	9440698	1000	+	.	gene_id "MSTRG.119658"; transcript_id "MSTRG.119658.356"; exon_number "9";
chr3	StringTie	exon	9441593	9441741	1000	+	.	gene_id "MSTRG.119658"; transcript_id "MSTRG.119658.356"; exon_number "10";
chr3	StringTie	exon	9442128	9442245	1000	+	.	gene_id "MSTRG.119658"; transcript_id "MSTRG.119658.356"; exon_number "11";
chr3	StringTie	exon	9443308	9443417	1000	+	.	gene_id "MSTRG.119658"; transcript_id "MSTRG.119658.356"; exon_number "12";
chr3	StringTie	exon	9445048	9445300	1000	+	.	gene_id "MSTRG.119658"; transcript_id "MSTRG.119658.356"; exon_number "13";
chr3	StringTie	exon	9445657	9445740	1000	+	.	gene_id "MSTRG.119658"; transcript_id "MSTRG.119658.356"; exon_number "14";
chr3	StringTie	exon	9447050	9447307	1000	+	.	gene_id "MSTRG.119658"; transcript_id "MSTRG.119658.356"; exon_number "15";
chr3	StringTie	exon	9447686	9448006	1000	+	.	gene_id "MSTRG.119658"; transcript_id "MSTRG.119658.356"; exon_number "16";
chr3	StringTie	exon	9448388	9448630	1000	+	.	gene_id "MSTRG.119658"; transcript_id "MSTRG.119658.356"; exon_number "17";
chr3	StringTie	exon	9453739	9453868	1000	+	.	gene_id "MSTRG.119658"; transcript_id "MSTRG.119658.356"; exon_number "18";
chr3	StringTie	exon	9464425	9464672	1000	+	.	gene_id "MSTRG.119658"; transcript_id "MSTRG.119658.356"; exon_number "19";
chr3	StringTie	exon	9468519	9468575	1000	+	.	gene_id "MSTRG.119658"; transcript_id "MSTRG.119658.356"; exon_number "20";
chr3	StringTie	exon	9470459	9470929	1000	+	.	gene_id "MSTRG.119658"; transcript_id "MSTRG.119658.356"; exon_number "21";
chr3	StringTie	exon	9473236	9473537	1000	+	.	gene_id "MSTRG.119658"; transcript_id "MSTRG.119658.356"; exon_number "22";
chr3	StringTie	exon	9474449	9474582	1000	+	.	gene_id "MSTRG.119658"; transcript_id "MSTRG.119658.356"; exon_number "23";
chr3	StringTie	exon	9475068	9475156	1000	+	.	gene_id "MSTRG.119658"; transcript_id "MSTRG.119658.356"; exon_number "24";
chr3	StringTie	exon	9475300	9478014	1000	+	.	gene_id "MSTRG.119658"; transcript_id "MSTRG.119658.356"; exon_number "25";
chr3	StringTie	transcript	9397689	9478056	1000	+	.	gene_id "MSTRG.119658"; transcript_id "MSTRG.119658.357";
chr3	StringTie	exon	9397689	9397977	1000	+	.	gene_id "MSTRG.119658"; transcript_id "MSTRG.119658.357"; exon_number "1";
chr3	StringTie	exon	9424467	9424526	1000	+	.	gene_id "MSTRG.119658"; transcript_id "MSTRG.119658.357"; exon_number "2";
chr3	StringTie	exon	9428823	9429009	1000	+	.	gene_id "MSTRG.119658"; transcript_id "MSTRG.119658.357"; exon_number "3";
chr3	StringTie	exon	9429827	9433562	1000	+	.	gene_id "MSTRG.119658"; transcript_id "MSTRG.119658.357"; exon_number "4";
chr3	StringTie	exon	9433845	9433950	1000	+	.	gene_id "MSTRG.119658"; transcript_id "MSTRG.119658.357"; exon_number "5";
chr3	StringTie	exon	9434334	9434485	1000	+	.	gene_id "MSTRG.119658"; transcript_id "MSTRG.119658.357"; exon_number "6";
chr3	StringTie	exon	9434824	9434882	1000	+	.	gene_id "MSTRG.119658"; transcript_id "MSTRG.119658.357"; exon_number "7";
chr3	StringTie	exon	9435728	9435906	1000	+	.	gene_id "MSTRG.119658"; transcript_id "MSTRG.119658.357"; exon_number "8";
chr3	StringTie	exon	9436850	9436888	1000	+	.	gene_id "MSTRG.119658"; transcript_id "MSTRG.119658.357"; exon_number "9";
chr3	StringTie	exon	9440456	9440698	1000	+	.	gene_id "MSTRG.119658"; transcript_id "MSTRG.119658.357"; exon_number "10";
chr3	StringTie	exon	9441593	9441741	1000	+	.	gene_id "MSTRG.119658"; transcript_id "MSTRG.119658.357"; exon_number "11";
chr3	StringTie	exon	9442128	9442245	1000	+	.	gene_id "MSTRG.119658"; transcript_id "MSTRG.119658.357"; exon_number "12";
chr3	StringTie	exon	9443308	9443417	1000	+	.	gene_id "MSTRG.119658"; transcript_id "MSTRG.119658.357"; exon_number "13";
chr3	StringTie	exon	9445048	9445300	1000	+	.	gene_id "MSTRG.119658"; transcript_id "MSTRG.119658.357"; exon_number "14";
chr3	StringTie	exon	9445657	9445740	1000	+	.	gene_id "MSTRG.119658"; transcript_id "MSTRG.119658.357"; exon_number "15";
chr3	StringTie	exon	9447050	9447307	1000	+	.	gene_id "MSTRG.119658"; transcript_id "MSTRG.119658.357"; exon_number "16";
chr3	StringTie	exon	9447686	9448006	1000	+	.	gene_id "MSTRG.119658"; transcript_id "MSTRG.119658.357"; exon_number "17";
chr3	StringTie	exon	9448388	9448630	1000	+	.	gene_id "MSTRG.119658"; transcript_id "MSTRG.119658.357"; exon_number "18";
chr3	StringTie	exon	9449480	9449592	1000	+	.	gene_id "MSTRG.119658"; transcript_id "MSTRG.119658.357"; exon_number "19";
chr3	StringTie	exon	9453739	9453868	1000	+	.	gene_id "MSTRG.119658"; transcript_id "MSTRG.119658.357"; exon_number "20";
chr3	StringTie	exon	9464425	9464672	1000	+	.	gene_id "MSTRG.119658"; transcript_id "MSTRG.119658.357"; exon_number "21";
chr3	StringTie	exon	9468519	9468575	1000	+	.	gene_id "MSTRG.119658"; transcript_id "MSTRG.119658.357"; exon_number "22";
chr3	StringTie	exon	9470459	9470929	1000	+	.	gene_id "MSTRG.119658"; transcript_id "MSTRG.119658.357"; exon_number "23";
chr3	StringTie	exon	9473236	9473537	1000	+	.	gene_id "MSTRG.119658"; transcript_id "MSTRG.119658.357"; exon_number "24";
chr3	StringTie	exon	9474449	9474582	1000	+	.	gene_id "MSTRG.119658"; transcript_id "MSTRG.119658.357"; exon_number "25";
chr3	StringTie	exon	9475068	9475156	1000	+	.	gene_id "MSTRG.119658"; transcript_id "MSTRG.119658.357"; exon_number "26";
chr3	StringTie	exon	9475483	9478056	1000	+	.	gene_id "MSTRG.119658"; transcript_id "MSTRG.119658.357"; exon_number "27";
chr3	StringTie	transcript	9397689	9478032	1000	+	.	gene_id "MSTRG.119658"; transcript_id "MSTRG.119658.358";
chr3	StringTie	exon	9397689	9397977	1000	+	.	gene_id "MSTRG.119658"; transcript_id "MSTRG.119658.358"; exon_number "1";
chr3	StringTie	exon	9424467	9424526	1000	+	.	gene_id "MSTRG.119658"; transcript_id "MSTRG.119658.358"; exon_number "2";
chr3	StringTie	exon	9428823	9429009	1000	+	.	gene_id "MSTRG.119658"; transcript_id "MSTRG.119658.358"; exon_number "3";
chr3	StringTie	exon	9429827	9430051	1000	+	.	gene_id "MSTRG.119658"; transcript_id "MSTRG.119658.358"; exon_number "4";
chr3	StringTie	exon	9433370	9433562	1000	+	.	gene_id "MSTRG.119658"; transcript_id "MSTRG.119658.358"; exon_number "5";
chr3	StringTie	exon	9433845	9433950	1000	+	.	gene_id "MSTRG.119658"; transcript_id "MSTRG.119658.358"; exon_number "6";
chr3	StringTie	exon	9434277	9434485	1000	+	.	gene_id "MSTRG.119658"; transcript_id "MSTRG.119658.358"; exon_number "7";
chr3	StringTie	exon	9434824	9434882	1000	+	.	gene_id "MSTRG.119658"; transcript_id "MSTRG.119658.358"; exon_number "8";
chr3	StringTie	exon	9435728	9435906	1000	+	.	gene_id "MSTRG.119658"; transcript_id "MSTRG.119658.358"; exon_number "9";
chr3	StringTie	exon	9436850	9436888	1000	+	.	gene_id "MSTRG.119658"; transcript_id "MSTRG.119658.358"; exon_number "10";
chr3	StringTie	exon	9440456	9440698	1000	+	.	gene_id "MSTRG.119658"; transcript_id "MSTRG.119658.358"; exon_number "11";
chr3	StringTie	exon	9441593	9441741	1000	+	.	gene_id "MSTRG.119658"; transcript_id "MSTRG.119658.358"; exon_number "12";
chr3	StringTie	exon	9442128	9442245	1000	+	.	gene_id "MSTRG.119658"; transcript_id "MSTRG.119658.358"; exon_number "13";
chr3	StringTie	exon	9443308	9443417	1000	+	.	gene_id "MSTRG.119658"; transcript_id "MSTRG.119658.358"; exon_number "14";
chr3	StringTie	exon	9445048	9445300	1000	+	.	gene_id "MSTRG.119658"; transcript_id "MSTRG.119658.358"; exon_number "15";
chr3	StringTie	exon	9445657	9445740	1000	+	.	gene_id "MSTRG.119658"; transcript_id "MSTRG.119658.358"; exon_number "16";
chr3	StringTie	exon	9447050	9447307	1000	+	.	gene_id "MSTRG.119658"; transcript_id "MSTRG.119658.358"; exon_number "17";
chr3	StringTie	exon	9447686	9448006	1000	+	.	gene_id "MSTRG.119658"; transcript_id "MSTRG.119658.358"; exon_number "18";
chr3	StringTie	exon	9448388	9448630	1000	+	.	gene_id "MSTRG.119658"; transcript_id "MSTRG.119658.358"; exon_number "19";
chr3	StringTie	exon	9453739	9453868	1000	+	.	gene_id "MSTRG.119658"; transcript_id "MSTRG.119658.358"; exon_number "20";
chr3	StringTie	exon	9454005	9454101	1000	+	.	gene_id "MSTRG.119658"; transcript_id "MSTRG.119658.358"; exon_number "21";
chr3	StringTie	exon	9464425	9464672	1000	+	.	gene_id "MSTRG.119658"; transcript_id "MSTRG.119658.358"; exon_number "22";
chr3	StringTie	exon	9470459	9470929	1000	+	.	gene_id "MSTRG.119658"; transcript_id "MSTRG.119658.358"; exon_number "23";
chr3	StringTie	exon	9473236	9473537	1000	+	.	gene_id "MSTRG.119658"; transcript_id "MSTRG.119658.358"; exon_number "24";
chr3	StringTie	exon	9474449	9474582	1000	+	.	gene_id "MSTRG.119658"; transcript_id "MSTRG.119658.358"; exon_number "25";
chr3	StringTie	exon	9475068	9475156	1000	+	.	gene_id "MSTRG.119658"; transcript_id "MSTRG.119658.358"; exon_number "26";
chr3	StringTie	exon	9475483	9478032	1000	+	.	gene_id "MSTRG.119658"; transcript_id "MSTRG.119658.358"; exon_number "27";
chr3	StringTie	transcript	9397690	9478112	1000	+	.	gene_id "MSTRG.119658"; transcript_id "MSTRG.119658.359";
chr3	StringTie	exon	9397690	9397977	1000	+	.	gene_id "MSTRG.119658"; transcript_id "MSTRG.119658.359"; exon_number "1";
chr3	StringTie	exon	9422723	9423257	1000	+	.	gene_id "MSTRG.119658"; transcript_id "MSTRG.119658.359"; exon_number "2";
chr3	StringTie	exon	9424467	9424526	1000	+	.	gene_id "MSTRG.119658"; transcript_id "MSTRG.119658.359"; exon_number "3";
chr3	StringTie	exon	9428823	9429009	1000	+	.	gene_id "MSTRG.119658"; transcript_id "MSTRG.119658.359"; exon_number "4";
chr3	StringTie	exon	9429827	9430051	1000	+	.	gene_id "MSTRG.119658"; transcript_id "MSTRG.119658.359"; exon_number "5";
chr3	StringTie	exon	9433845	9433950	1000	+	.	gene_id "MSTRG.119658"; transcript_id "MSTRG.119658.359"; exon_number "6";
chr3	StringTie	exon	9434277	9434485	1000	+	.	gene_id "MSTRG.119658"; transcript_id "MSTRG.119658.359"; exon_number "7";
chr3	StringTie	exon	9434590	9434630	1000	+	.	gene_id "MSTRG.119658"; transcript_id "MSTRG.119658.359"; exon_number "8";
chr3	StringTie	exon	9434824	9434882	1000	+	.	gene_id "MSTRG.119658"; transcript_id "MSTRG.119658.359"; exon_number "9";
chr3	StringTie	exon	9435728	9435906	1000	+	.	gene_id "MSTRG.119658"; transcript_id "MSTRG.119658.359"; exon_number "10";
chr3	StringTie	exon	9436850	9436888	1000	+	.	gene_id "MSTRG.119658"; transcript_id "MSTRG.119658.359"; exon_number "11";
chr3	StringTie	exon	9440456	9440698	1000	+	.	gene_id "MSTRG.119658"; transcript_id "MSTRG.119658.359"; exon_number "12";
chr3	StringTie	exon	9441593	9441741	1000	+	.	gene_id "MSTRG.119658"; transcript_id "MSTRG.119658.359"; exon_number "13";
chr3	StringTie	exon	9442128	9442245	1000	+	.	gene_id "MSTRG.119658"; transcript_id "MSTRG.119658.359"; exon_number "14";
chr3	StringTie	exon	9443308	9443417	1000	+	.	gene_id "MSTRG.119658"; transcript_id "MSTRG.119658.359"; exon_number "15";
chr3	StringTie	exon	9445048	9445300	1000	+	.	gene_id "MSTRG.119658"; transcript_id "MSTRG.119658.359"; exon_number "16";
chr3	StringTie	exon	9445657	9445740	1000	+	.	gene_id "MSTRG.119658"; transcript_id "MSTRG.119658.359"; exon_number "17";
chr3	StringTie	exon	9447050	9447307	1000	+	.	gene_id "MSTRG.119658"; transcript_id "MSTRG.119658.359"; exon_number "18";
chr3	StringTie	exon	9447686	9448006	1000	+	.	gene_id "MSTRG.119658"; transcript_id "MSTRG.119658.359"; exon_number "19";
chr3	StringTie	exon	9448388	9448630	1000	+	.	gene_id "MSTRG.119658"; transcript_id "MSTRG.119658.359"; exon_number "20";
chr3	StringTie	exon	9449480	9449592	1000	+	.	gene_id "MSTRG.119658"; transcript_id "MSTRG.119658.359"; exon_number "21";
chr3	StringTie	exon	9453739	9453868	1000	+	.	gene_id "MSTRG.119658"; transcript_id "MSTRG.119658.359"; exon_number "22";
chr3	StringTie	exon	9454005	9454101	1000	+	.	gene_id "MSTRG.119658"; transcript_id "MSTRG.119658.359"; exon_number "23";
chr3	StringTie	exon	9464425	9464672	1000	+	.	gene_id "MSTRG.119658"; transcript_id "MSTRG.119658.359"; exon_number "24";
chr3	StringTie	exon	9468519	9468575	1000	+	.	gene_id "MSTRG.119658"; transcript_id "MSTRG.119658.359"; exon_number "25";
chr3	StringTie	exon	9470459	9470929	1000	+	.	gene_id "MSTRG.119658"; transcript_id "MSTRG.119658.359"; exon_number "26";
chr3	StringTie	exon	9473236	9473537	1000	+	.	gene_id "MSTRG.119658"; transcript_id "MSTRG.119658.359"; exon_number "27";
chr3	StringTie	exon	9474449	9474582	1000	+	.	gene_id "MSTRG.119658"; transcript_id "MSTRG.119658.359"; exon_number "28";
chr3	StringTie	exon	9475068	9475156	1000	+	.	gene_id "MSTRG.119658"; transcript_id "MSTRG.119658.359"; exon_number "29";
chr3	StringTie	exon	9475483	9478112	1000	+	.	gene_id "MSTRG.119658"; transcript_id "MSTRG.119658.359"; exon_number "30";
chr3	StringTie	transcript	9397512	9480554	1000	+	.	gene_id "MSTRG.119658"; transcript_id "MSTRG.119658.36";
chr3	StringTie	exon	9397512	9397977	1000	+	.	gene_id "MSTRG.119658"; transcript_id "MSTRG.119658.36"; exon_number "1";
chr3	StringTie	exon	9422723	9423257	1000	+	.	gene_id "MSTRG.119658"; transcript_id "MSTRG.119658.36"; exon_number "2";
chr3	StringTie	exon	9424467	9424526	1000	+	.	gene_id "MSTRG.119658"; transcript_id "MSTRG.119658.36"; exon_number "3";
chr3	StringTie	exon	9428823	9429009	1000	+	.	gene_id "MSTRG.119658"; transcript_id "MSTRG.119658.36"; exon_number "4";
chr3	StringTie	exon	9433845	9433950	1000	+	.	gene_id "MSTRG.119658"; transcript_id "MSTRG.119658.36"; exon_number "5";
chr3	StringTie	exon	9434334	9434485	1000	+	.	gene_id "MSTRG.119658"; transcript_id "MSTRG.119658.36"; exon_number "6";
chr3	StringTie	exon	9434824	9434882	1000	+	.	gene_id "MSTRG.119658"; transcript_id "MSTRG.119658.36"; exon_number "7";
chr3	StringTie	exon	9435728	9435906	1000	+	.	gene_id "MSTRG.119658"; transcript_id "MSTRG.119658.36"; exon_number "8";
chr3	StringTie	exon	9440456	9440698	1000	+	.	gene_id "MSTRG.119658"; transcript_id "MSTRG.119658.36"; exon_number "9";
chr3	StringTie	exon	9441593	9441741	1000	+	.	gene_id "MSTRG.119658"; transcript_id "MSTRG.119658.36"; exon_number "10";
chr3	StringTie	exon	9442128	9442245	1000	+	.	gene_id "MSTRG.119658"; transcript_id "MSTRG.119658.36"; exon_number "11";
chr3	StringTie	exon	9443308	9443417	1000	+	.	gene_id "MSTRG.119658"; transcript_id "MSTRG.119658.36"; exon_number "12";
chr3	StringTie	exon	9445048	9445300	1000	+	.	gene_id "MSTRG.119658"; transcript_id "MSTRG.119658.36"; exon_number "13";
chr3	StringTie	exon	9445657	9445740	1000	+	.	gene_id "MSTRG.119658"; transcript_id "MSTRG.119658.36"; exon_number "14";
chr3	StringTie	exon	9447050	9447307	1000	+	.	gene_id "MSTRG.119658"; transcript_id "MSTRG.119658.36"; exon_number "15";
chr3	StringTie	exon	9447686	9448006	1000	+	.	gene_id "MSTRG.119658"; transcript_id "MSTRG.119658.36"; exon_number "16";
chr3	StringTie	exon	9448388	9448630	1000	+	.	gene_id "MSTRG.119658"; transcript_id "MSTRG.119658.36"; exon_number "17";
chr3	StringTie	exon	9453739	9453868	1000	+	.	gene_id "MSTRG.119658"; transcript_id "MSTRG.119658.36"; exon_number "18";
chr3	StringTie	exon	9464425	9464672	1000	+	.	gene_id "MSTRG.119658"; transcript_id "MSTRG.119658.36"; exon_number "19";
chr3	StringTie	exon	9470459	9470929	1000	+	.	gene_id "MSTRG.119658"; transcript_id "MSTRG.119658.36"; exon_number "20";
chr3	StringTie	exon	9473236	9473537	1000	+	.	gene_id "MSTRG.119658"; transcript_id "MSTRG.119658.36"; exon_number "21";
chr3	StringTie	exon	9474449	9474582	1000	+	.	gene_id "MSTRG.119658"; transcript_id "MSTRG.119658.36"; exon_number "22";
chr3	StringTie	exon	9475068	9475156	1000	+	.	gene_id "MSTRG.119658"; transcript_id "MSTRG.119658.36"; exon_number "23";
chr3	StringTie	exon	9475483	9480554	1000	+	.	gene_id "MSTRG.119658"; transcript_id "MSTRG.119658.36"; exon_number "24";
chr3	StringTie	transcript	9397691	9478368	1000	+	.	gene_id "MSTRG.119658"; transcript_id "MSTRG.119658.360";
chr3	StringTie	exon	9397691	9397977	1000	+	.	gene_id "MSTRG.119658"; transcript_id "MSTRG.119658.360"; exon_number "1";
chr3	StringTie	exon	9415602	9415732	1000	+	.	gene_id "MSTRG.119658"; transcript_id "MSTRG.119658.360"; exon_number "2";
chr3	StringTie	exon	9422723	9423257	1000	+	.	gene_id "MSTRG.119658"; transcript_id "MSTRG.119658.360"; exon_number "3";
chr3	StringTie	exon	9424467	9424526	1000	+	.	gene_id "MSTRG.119658"; transcript_id "MSTRG.119658.360"; exon_number "4";
chr3	StringTie	exon	9428823	9429009	1000	+	.	gene_id "MSTRG.119658"; transcript_id "MSTRG.119658.360"; exon_number "5";
chr3	StringTie	exon	9429827	9430051	1000	+	.	gene_id "MSTRG.119658"; transcript_id "MSTRG.119658.360"; exon_number "6";
chr3	StringTie	exon	9433845	9433950	1000	+	.	gene_id "MSTRG.119658"; transcript_id "MSTRG.119658.360"; exon_number "7";
chr3	StringTie	exon	9434334	9434485	1000	+	.	gene_id "MSTRG.119658"; transcript_id "MSTRG.119658.360"; exon_number "8";
chr3	StringTie	exon	9434824	9434882	1000	+	.	gene_id "MSTRG.119658"; transcript_id "MSTRG.119658.360"; exon_number "9";
chr3	StringTie	exon	9435728	9435906	1000	+	.	gene_id "MSTRG.119658"; transcript_id "MSTRG.119658.360"; exon_number "10";
chr3	StringTie	exon	9440456	9440698	1000	+	.	gene_id "MSTRG.119658"; transcript_id "MSTRG.119658.360"; exon_number "11";
chr3	StringTie	exon	9441593	9441741	1000	+	.	gene_id "MSTRG.119658"; transcript_id "MSTRG.119658.360"; exon_number "12";
chr3	StringTie	exon	9442128	9442245	1000	+	.	gene_id "MSTRG.119658"; transcript_id "MSTRG.119658.360"; exon_number "13";
chr3	StringTie	exon	9443308	9443417	1000	+	.	gene_id "MSTRG.119658"; transcript_id "MSTRG.119658.360"; exon_number "14";
chr3	StringTie	exon	9445048	9445300	1000	+	.	gene_id "MSTRG.119658"; transcript_id "MSTRG.119658.360"; exon_number "15";
chr3	StringTie	exon	9445657	9445740	1000	+	.	gene_id "MSTRG.119658"; transcript_id "MSTRG.119658.360"; exon_number "16";
chr3	StringTie	exon	9447050	9447307	1000	+	.	gene_id "MSTRG.119658"; transcript_id "MSTRG.119658.360"; exon_number "17";
chr3	StringTie	exon	9447686	9448006	1000	+	.	gene_id "MSTRG.119658"; transcript_id "MSTRG.119658.360"; exon_number "18";
chr3	StringTie	exon	9448388	9448630	1000	+	.	gene_id "MSTRG.119658"; transcript_id "MSTRG.119658.360"; exon_number "19";
chr3	StringTie	exon	9453739	9453868	1000	+	.	gene_id "MSTRG.119658"; transcript_id "MSTRG.119658.360"; exon_number "20";
chr3	StringTie	exon	9464425	9464672	1000	+	.	gene_id "MSTRG.119658"; transcript_id "MSTRG.119658.360"; exon_number "21";
chr3	StringTie	exon	9470459	9470929	1000	+	.	gene_id "MSTRG.119658"; transcript_id "MSTRG.119658.360"; exon_number "22";
chr3	StringTie	exon	9473236	9473537	1000	+	.	gene_id "MSTRG.119658"; transcript_id "MSTRG.119658.360"; exon_number "23";
chr3	StringTie	exon	9474449	9474582	1000	+	.	gene_id "MSTRG.119658"; transcript_id "MSTRG.119658.360"; exon_number "24";
chr3	StringTie	exon	9475068	9475156	1000	+	.	gene_id "MSTRG.119658"; transcript_id "MSTRG.119658.360"; exon_number "25";
chr3	StringTie	exon	9475483	9478368	1000	+	.	gene_id "MSTRG.119658"; transcript_id "MSTRG.119658.360"; exon_number "26";
chr3	StringTie	transcript	9397691	9478015	1000	+	.	gene_id "MSTRG.119658"; transcript_id "MSTRG.119658.361";
chr3	StringTie	exon	9397691	9397977	1000	+	.	gene_id "MSTRG.119658"; transcript_id "MSTRG.119658.361"; exon_number "1";
chr3	StringTie	exon	9422723	9423257	1000	+	.	gene_id "MSTRG.119658"; transcript_id "MSTRG.119658.361"; exon_number "2";
chr3	StringTie	exon	9424467	9424526	1000	+	.	gene_id "MSTRG.119658"; transcript_id "MSTRG.119658.361"; exon_number "3";
chr3	StringTie	exon	9428823	9429009	1000	+	.	gene_id "MSTRG.119658"; transcript_id "MSTRG.119658.361"; exon_number "4";
chr3	StringTie	exon	9433845	9433950	1000	+	.	gene_id "MSTRG.119658"; transcript_id "MSTRG.119658.361"; exon_number "5";
chr3	StringTie	exon	9434277	9434485	1000	+	.	gene_id "MSTRG.119658"; transcript_id "MSTRG.119658.361"; exon_number "6";
chr3	StringTie	exon	9434824	9434882	1000	+	.	gene_id "MSTRG.119658"; transcript_id "MSTRG.119658.361"; exon_number "7";
chr3	StringTie	exon	9435728	9435906	1000	+	.	gene_id "MSTRG.119658"; transcript_id "MSTRG.119658.361"; exon_number "8";
chr3	StringTie	exon	9436850	9436888	1000	+	.	gene_id "MSTRG.119658"; transcript_id "MSTRG.119658.361"; exon_number "9";
chr3	StringTie	exon	9440456	9440698	1000	+	.	gene_id "MSTRG.119658"; transcript_id "MSTRG.119658.361"; exon_number "10";
chr3	StringTie	exon	9441593	9441741	1000	+	.	gene_id "MSTRG.119658"; transcript_id "MSTRG.119658.361"; exon_number "11";
chr3	StringTie	exon	9442128	9442245	1000	+	.	gene_id "MSTRG.119658"; transcript_id "MSTRG.119658.361"; exon_number "12";
chr3	StringTie	exon	9443308	9443417	1000	+	.	gene_id "MSTRG.119658"; transcript_id "MSTRG.119658.361"; exon_number "13";
chr3	StringTie	exon	9445048	9445300	1000	+	.	gene_id "MSTRG.119658"; transcript_id "MSTRG.119658.361"; exon_number "14";
chr3	StringTie	exon	9445657	9445740	1000	+	.	gene_id "MSTRG.119658"; transcript_id "MSTRG.119658.361"; exon_number "15";
chr3	StringTie	exon	9447050	9447307	1000	+	.	gene_id "MSTRG.119658"; transcript_id "MSTRG.119658.361"; exon_number "16";
chr3	StringTie	exon	9447686	9448006	1000	+	.	gene_id "MSTRG.119658"; transcript_id "MSTRG.119658.361"; exon_number "17";
chr3	StringTie	exon	9448388	9448630	1000	+	.	gene_id "MSTRG.119658"; transcript_id "MSTRG.119658.361"; exon_number "18";
chr3	StringTie	exon	9453739	9454101	1000	+	.	gene_id "MSTRG.119658"; transcript_id "MSTRG.119658.361"; exon_number "19";
chr3	StringTie	exon	9464425	9464672	1000	+	.	gene_id "MSTRG.119658"; transcript_id "MSTRG.119658.361"; exon_number "20";
chr3	StringTie	exon	9468519	9468575	1000	+	.	gene_id "MSTRG.119658"; transcript_id "MSTRG.119658.361"; exon_number "21";
chr3	StringTie	exon	9470459	9470929	1000	+	.	gene_id "MSTRG.119658"; transcript_id "MSTRG.119658.361"; exon_number "22";
chr3	StringTie	exon	9473236	9473537	1000	+	.	gene_id "MSTRG.119658"; transcript_id "MSTRG.119658.361"; exon_number "23";
chr3	StringTie	exon	9474449	9474582	1000	+	.	gene_id "MSTRG.119658"; transcript_id "MSTRG.119658.361"; exon_number "24";
chr3	StringTie	exon	9475068	9475156	1000	+	.	gene_id "MSTRG.119658"; transcript_id "MSTRG.119658.361"; exon_number "25";
chr3	StringTie	exon	9475483	9478015	1000	+	.	gene_id "MSTRG.119658"; transcript_id "MSTRG.119658.361"; exon_number "26";
chr3	StringTie	transcript	9397691	9478098	1000	+	.	gene_id "MSTRG.119658"; transcript_id "MSTRG.119658.362";
chr3	StringTie	exon	9397691	9397977	1000	+	.	gene_id "MSTRG.119658"; transcript_id "MSTRG.119658.362"; exon_number "1";
chr3	StringTie	exon	9422723	9423257	1000	+	.	gene_id "MSTRG.119658"; transcript_id "MSTRG.119658.362"; exon_number "2";
chr3	StringTie	exon	9424467	9424526	1000	+	.	gene_id "MSTRG.119658"; transcript_id "MSTRG.119658.362"; exon_number "3";
chr3	StringTie	exon	9428823	9429009	1000	+	.	gene_id "MSTRG.119658"; transcript_id "MSTRG.119658.362"; exon_number "4";
chr3	StringTie	exon	9433370	9433562	1000	+	.	gene_id "MSTRG.119658"; transcript_id "MSTRG.119658.362"; exon_number "5";
chr3	StringTie	exon	9433845	9433950	1000	+	.	gene_id "MSTRG.119658"; transcript_id "MSTRG.119658.362"; exon_number "6";
chr3	StringTie	exon	9434334	9434485	1000	+	.	gene_id "MSTRG.119658"; transcript_id "MSTRG.119658.362"; exon_number "7";
chr3	StringTie	exon	9434824	9434882	1000	+	.	gene_id "MSTRG.119658"; transcript_id "MSTRG.119658.362"; exon_number "8";
chr3	StringTie	exon	9435728	9435906	1000	+	.	gene_id "MSTRG.119658"; transcript_id "MSTRG.119658.362"; exon_number "9";
chr3	StringTie	exon	9436850	9436888	1000	+	.	gene_id "MSTRG.119658"; transcript_id "MSTRG.119658.362"; exon_number "10";
chr3	StringTie	exon	9440456	9440698	1000	+	.	gene_id "MSTRG.119658"; transcript_id "MSTRG.119658.362"; exon_number "11";
chr3	StringTie	exon	9441593	9441741	1000	+	.	gene_id "MSTRG.119658"; transcript_id "MSTRG.119658.362"; exon_number "12";
chr3	StringTie	exon	9442128	9442245	1000	+	.	gene_id "MSTRG.119658"; transcript_id "MSTRG.119658.362"; exon_number "13";
chr3	StringTie	exon	9443308	9443417	1000	+	.	gene_id "MSTRG.119658"; transcript_id "MSTRG.119658.362"; exon_number "14";
chr3	StringTie	exon	9445048	9445300	1000	+	.	gene_id "MSTRG.119658"; transcript_id "MSTRG.119658.362"; exon_number "15";
chr3	StringTie	exon	9445657	9445740	1000	+	.	gene_id "MSTRG.119658"; transcript_id "MSTRG.119658.362"; exon_number "16";
chr3	StringTie	exon	9447050	9447307	1000	+	.	gene_id "MSTRG.119658"; transcript_id "MSTRG.119658.362"; exon_number "17";
chr3	StringTie	exon	9447686	9448006	1000	+	.	gene_id "MSTRG.119658"; transcript_id "MSTRG.119658.362"; exon_number "18";
chr3	StringTie	exon	9448388	9448630	1000	+	.	gene_id "MSTRG.119658"; transcript_id "MSTRG.119658.362"; exon_number "19";
chr3	StringTie	exon	9453739	9453868	1000	+	.	gene_id "MSTRG.119658"; transcript_id "MSTRG.119658.362"; exon_number "20";
chr3	StringTie	exon	9454005	9454101	1000	+	.	gene_id "MSTRG.119658"; transcript_id "MSTRG.119658.362"; exon_number "21";
chr3	StringTie	exon	9464425	9464672	1000	+	.	gene_id "MSTRG.119658"; transcript_id "MSTRG.119658.362"; exon_number "22";
chr3	StringTie	exon	9468519	9468575	1000	+	.	gene_id "MSTRG.119658"; transcript_id "MSTRG.119658.362"; exon_number "23";
chr3	StringTie	exon	9470459	9470929	1000	+	.	gene_id "MSTRG.119658"; transcript_id "MSTRG.119658.362"; exon_number "24";
chr3	StringTie	exon	9473236	9473537	1000	+	.	gene_id "MSTRG.119658"; transcript_id "MSTRG.119658.362"; exon_number "25";
chr3	StringTie	exon	9474449	9474582	1000	+	.	gene_id "MSTRG.119658"; transcript_id "MSTRG.119658.362"; exon_number "26";
chr3	StringTie	exon	9475068	9475156	1000	+	.	gene_id "MSTRG.119658"; transcript_id "MSTRG.119658.362"; exon_number "27";
chr3	StringTie	exon	9475483	9478098	1000	+	.	gene_id "MSTRG.119658"; transcript_id "MSTRG.119658.362"; exon_number "28";
chr3	StringTie	transcript	9397692	9478126	1000	+	.	gene_id "MSTRG.119658"; transcript_id "MSTRG.119658.363";
chr3	StringTie	exon	9397692	9397977	1000	+	.	gene_id "MSTRG.119658"; transcript_id "MSTRG.119658.363"; exon_number "1";
chr3	StringTie	exon	9424467	9424526	1000	+	.	gene_id "MSTRG.119658"; transcript_id "MSTRG.119658.363"; exon_number "2";
chr3	StringTie	exon	9428823	9429009	1000	+	.	gene_id "MSTRG.119658"; transcript_id "MSTRG.119658.363"; exon_number "3";
chr3	StringTie	exon	9429827	9430051	1000	+	.	gene_id "MSTRG.119658"; transcript_id "MSTRG.119658.363"; exon_number "4";
chr3	StringTie	exon	9433370	9433562	1000	+	.	gene_id "MSTRG.119658"; transcript_id "MSTRG.119658.363"; exon_number "5";
chr3	StringTie	exon	9433845	9433950	1000	+	.	gene_id "MSTRG.119658"; transcript_id "MSTRG.119658.363"; exon_number "6";
chr3	StringTie	exon	9434334	9434485	1000	+	.	gene_id "MSTRG.119658"; transcript_id "MSTRG.119658.363"; exon_number "7";
chr3	StringTie	exon	9434590	9434630	1000	+	.	gene_id "MSTRG.119658"; transcript_id "MSTRG.119658.363"; exon_number "8";
chr3	StringTie	exon	9434824	9434882	1000	+	.	gene_id "MSTRG.119658"; transcript_id "MSTRG.119658.363"; exon_number "9";
chr3	StringTie	exon	9435728	9435906	1000	+	.	gene_id "MSTRG.119658"; transcript_id "MSTRG.119658.363"; exon_number "10";
chr3	StringTie	exon	9436850	9436888	1000	+	.	gene_id "MSTRG.119658"; transcript_id "MSTRG.119658.363"; exon_number "11";
chr3	StringTie	exon	9440456	9440698	1000	+	.	gene_id "MSTRG.119658"; transcript_id "MSTRG.119658.363"; exon_number "12";
chr3	StringTie	exon	9441593	9441741	1000	+	.	gene_id "MSTRG.119658"; transcript_id "MSTRG.119658.363"; exon_number "13";
chr3	StringTie	exon	9442128	9442245	1000	+	.	gene_id "MSTRG.119658"; transcript_id "MSTRG.119658.363"; exon_number "14";
chr3	StringTie	exon	9443308	9443417	1000	+	.	gene_id "MSTRG.119658"; transcript_id "MSTRG.119658.363"; exon_number "15";
chr3	StringTie	exon	9445048	9445300	1000	+	.	gene_id "MSTRG.119658"; transcript_id "MSTRG.119658.363"; exon_number "16";
chr3	StringTie	exon	9445657	9445740	1000	+	.	gene_id "MSTRG.119658"; transcript_id "MSTRG.119658.363"; exon_number "17";
chr3	StringTie	exon	9447050	9447307	1000	+	.	gene_id "MSTRG.119658"; transcript_id "MSTRG.119658.363"; exon_number "18";
chr3	StringTie	exon	9447686	9448006	1000	+	.	gene_id "MSTRG.119658"; transcript_id "MSTRG.119658.363"; exon_number "19";
chr3	StringTie	exon	9448388	9448630	1000	+	.	gene_id "MSTRG.119658"; transcript_id "MSTRG.119658.363"; exon_number "20";
chr3	StringTie	exon	9449480	9449592	1000	+	.	gene_id "MSTRG.119658"; transcript_id "MSTRG.119658.363"; exon_number "21";
chr3	StringTie	exon	9453739	9453868	1000	+	.	gene_id "MSTRG.119658"; transcript_id "MSTRG.119658.363"; exon_number "22";
chr3	StringTie	exon	9454005	9454101	1000	+	.	gene_id "MSTRG.119658"; transcript_id "MSTRG.119658.363"; exon_number "23";
chr3	StringTie	exon	9464425	9464672	1000	+	.	gene_id "MSTRG.119658"; transcript_id "MSTRG.119658.363"; exon_number "24";
chr3	StringTie	exon	9468519	9468575	1000	+	.	gene_id "MSTRG.119658"; transcript_id "MSTRG.119658.363"; exon_number "25";
chr3	StringTie	exon	9470459	9470929	1000	+	.	gene_id "MSTRG.119658"; transcript_id "MSTRG.119658.363"; exon_number "26";
chr3	StringTie	exon	9473236	9473537	1000	+	.	gene_id "MSTRG.119658"; transcript_id "MSTRG.119658.363"; exon_number "27";
chr3	StringTie	exon	9474449	9475156	1000	+	.	gene_id "MSTRG.119658"; transcript_id "MSTRG.119658.363"; exon_number "28";
chr3	StringTie	exon	9475483	9478126	1000	+	.	gene_id "MSTRG.119658"; transcript_id "MSTRG.119658.363"; exon_number "29";
chr3	StringTie	transcript	9397694	9478309	1000	+	.	gene_id "MSTRG.119658"; transcript_id "MSTRG.119658.364";
chr3	StringTie	exon	9397694	9397977	1000	+	.	gene_id "MSTRG.119658"; transcript_id "MSTRG.119658.364"; exon_number "1";
chr3	StringTie	exon	9424467	9424526	1000	+	.	gene_id "MSTRG.119658"; transcript_id "MSTRG.119658.364"; exon_number "2";
chr3	StringTie	exon	9428823	9429009	1000	+	.	gene_id "MSTRG.119658"; transcript_id "MSTRG.119658.364"; exon_number "3";
chr3	StringTie	exon	9433845	9433950	1000	+	.	gene_id "MSTRG.119658"; transcript_id "MSTRG.119658.364"; exon_number "4";
chr3	StringTie	exon	9434334	9434485	1000	+	.	gene_id "MSTRG.119658"; transcript_id "MSTRG.119658.364"; exon_number "5";
chr3	StringTie	exon	9434824	9434882	1000	+	.	gene_id "MSTRG.119658"; transcript_id "MSTRG.119658.364"; exon_number "6";
chr3	StringTie	exon	9435728	9435906	1000	+	.	gene_id "MSTRG.119658"; transcript_id "MSTRG.119658.364"; exon_number "7";
chr3	StringTie	exon	9436850	9436888	1000	+	.	gene_id "MSTRG.119658"; transcript_id "MSTRG.119658.364"; exon_number "8";
chr3	StringTie	exon	9440456	9440698	1000	+	.	gene_id "MSTRG.119658"; transcript_id "MSTRG.119658.364"; exon_number "9";
chr3	StringTie	exon	9441593	9441741	1000	+	.	gene_id "MSTRG.119658"; transcript_id "MSTRG.119658.364"; exon_number "10";
chr3	StringTie	exon	9442128	9442245	1000	+	.	gene_id "MSTRG.119658"; transcript_id "MSTRG.119658.364"; exon_number "11";
chr3	StringTie	exon	9443308	9443417	1000	+	.	gene_id "MSTRG.119658"; transcript_id "MSTRG.119658.364"; exon_number "12";
chr3	StringTie	exon	9445048	9445300	1000	+	.	gene_id "MSTRG.119658"; transcript_id "MSTRG.119658.364"; exon_number "13";
chr3	StringTie	exon	9445657	9445740	1000	+	.	gene_id "MSTRG.119658"; transcript_id "MSTRG.119658.364"; exon_number "14";
chr3	StringTie	exon	9447050	9447307	1000	+	.	gene_id "MSTRG.119658"; transcript_id "MSTRG.119658.364"; exon_number "15";
chr3	StringTie	exon	9447686	9448006	1000	+	.	gene_id "MSTRG.119658"; transcript_id "MSTRG.119658.364"; exon_number "16";
chr3	StringTie	exon	9448388	9448630	1000	+	.	gene_id "MSTRG.119658"; transcript_id "MSTRG.119658.364"; exon_number "17";
chr3	StringTie	exon	9453739	9453868	1000	+	.	gene_id "MSTRG.119658"; transcript_id "MSTRG.119658.364"; exon_number "18";
chr3	StringTie	exon	9454005	9454101	1000	+	.	gene_id "MSTRG.119658"; transcript_id "MSTRG.119658.364"; exon_number "19";
chr3	StringTie	exon	9464425	9464672	1000	+	.	gene_id "MSTRG.119658"; transcript_id "MSTRG.119658.364"; exon_number "20";
chr3	StringTie	exon	9470459	9470929	1000	+	.	gene_id "MSTRG.119658"; transcript_id "MSTRG.119658.364"; exon_number "21";
chr3	StringTie	exon	9473236	9473537	1000	+	.	gene_id "MSTRG.119658"; transcript_id "MSTRG.119658.364"; exon_number "22";
chr3	StringTie	exon	9474449	9474582	1000	+	.	gene_id "MSTRG.119658"; transcript_id "MSTRG.119658.364"; exon_number "23";
chr3	StringTie	exon	9475068	9475156	1000	+	.	gene_id "MSTRG.119658"; transcript_id "MSTRG.119658.364"; exon_number "24";
chr3	StringTie	exon	9475483	9478309	1000	+	.	gene_id "MSTRG.119658"; transcript_id "MSTRG.119658.364"; exon_number "25";
chr3	StringTie	transcript	9397694	9478056	1000	+	.	gene_id "MSTRG.119658"; transcript_id "MSTRG.119658.365";
chr3	StringTie	exon	9397694	9397977	1000	+	.	gene_id "MSTRG.119658"; transcript_id "MSTRG.119658.365"; exon_number "1";
chr3	StringTie	exon	9424467	9424539	1000	+	.	gene_id "MSTRG.119658"; transcript_id "MSTRG.119658.365"; exon_number "2";
chr3	StringTie	exon	9428823	9429009	1000	+	.	gene_id "MSTRG.119658"; transcript_id "MSTRG.119658.365"; exon_number "3";
chr3	StringTie	exon	9429827	9430051	1000	+	.	gene_id "MSTRG.119658"; transcript_id "MSTRG.119658.365"; exon_number "4";
chr3	StringTie	exon	9433370	9433562	1000	+	.	gene_id "MSTRG.119658"; transcript_id "MSTRG.119658.365"; exon_number "5";
chr3	StringTie	exon	9433845	9433950	1000	+	.	gene_id "MSTRG.119658"; transcript_id "MSTRG.119658.365"; exon_number "6";
chr3	StringTie	exon	9434045	9434181	1000	+	.	gene_id "MSTRG.119658"; transcript_id "MSTRG.119658.365"; exon_number "7";
chr3	StringTie	exon	9434277	9434485	1000	+	.	gene_id "MSTRG.119658"; transcript_id "MSTRG.119658.365"; exon_number "8";
chr3	StringTie	exon	9434824	9434882	1000	+	.	gene_id "MSTRG.119658"; transcript_id "MSTRG.119658.365"; exon_number "9";
chr3	StringTie	exon	9435728	9435906	1000	+	.	gene_id "MSTRG.119658"; transcript_id "MSTRG.119658.365"; exon_number "10";
chr3	StringTie	exon	9436850	9436888	1000	+	.	gene_id "MSTRG.119658"; transcript_id "MSTRG.119658.365"; exon_number "11";
chr3	StringTie	exon	9440456	9440698	1000	+	.	gene_id "MSTRG.119658"; transcript_id "MSTRG.119658.365"; exon_number "12";
chr3	StringTie	exon	9441593	9441741	1000	+	.	gene_id "MSTRG.119658"; transcript_id "MSTRG.119658.365"; exon_number "13";
chr3	StringTie	exon	9442128	9442245	1000	+	.	gene_id "MSTRG.119658"; transcript_id "MSTRG.119658.365"; exon_number "14";
chr3	StringTie	exon	9443308	9443417	1000	+	.	gene_id "MSTRG.119658"; transcript_id "MSTRG.119658.365"; exon_number "15";
chr3	StringTie	exon	9445048	9445300	1000	+	.	gene_id "MSTRG.119658"; transcript_id "MSTRG.119658.365"; exon_number "16";
chr3	StringTie	exon	9445657	9445740	1000	+	.	gene_id "MSTRG.119658"; transcript_id "MSTRG.119658.365"; exon_number "17";
chr3	StringTie	exon	9447050	9447307	1000	+	.	gene_id "MSTRG.119658"; transcript_id "MSTRG.119658.365"; exon_number "18";
chr3	StringTie	exon	9447686	9448006	1000	+	.	gene_id "MSTRG.119658"; transcript_id "MSTRG.119658.365"; exon_number "19";
chr3	StringTie	exon	9448388	9448630	1000	+	.	gene_id "MSTRG.119658"; transcript_id "MSTRG.119658.365"; exon_number "20";
chr3	StringTie	exon	9453739	9453868	1000	+	.	gene_id "MSTRG.119658"; transcript_id "MSTRG.119658.365"; exon_number "21";
chr3	StringTie	exon	9464425	9464672	1000	+	.	gene_id "MSTRG.119658"; transcript_id "MSTRG.119658.365"; exon_number "22";
chr3	StringTie	exon	9468519	9468575	1000	+	.	gene_id "MSTRG.119658"; transcript_id "MSTRG.119658.365"; exon_number "23";
chr3	StringTie	exon	9470459	9470929	1000	+	.	gene_id "MSTRG.119658"; transcript_id "MSTRG.119658.365"; exon_number "24";
chr3	StringTie	exon	9473236	9473537	1000	+	.	gene_id "MSTRG.119658"; transcript_id "MSTRG.119658.365"; exon_number "25";
chr3	StringTie	exon	9474449	9474582	1000	+	.	gene_id "MSTRG.119658"; transcript_id "MSTRG.119658.365"; exon_number "26";
chr3	StringTie	exon	9475068	9475156	1000	+	.	gene_id "MSTRG.119658"; transcript_id "MSTRG.119658.365"; exon_number "27";
chr3	StringTie	exon	9475483	9478056	1000	+	.	gene_id "MSTRG.119658"; transcript_id "MSTRG.119658.365"; exon_number "28";
chr3	StringTie	transcript	9397697	9478011	1000	+	.	gene_id "MSTRG.119658"; transcript_id "MSTRG.119658.366";
chr3	StringTie	exon	9397697	9397977	1000	+	.	gene_id "MSTRG.119658"; transcript_id "MSTRG.119658.366"; exon_number "1";
chr3	StringTie	exon	9424467	9424526	1000	+	.	gene_id "MSTRG.119658"; transcript_id "MSTRG.119658.366"; exon_number "2";
chr3	StringTie	exon	9428823	9429009	1000	+	.	gene_id "MSTRG.119658"; transcript_id "MSTRG.119658.366"; exon_number "3";
chr3	StringTie	exon	9433845	9433950	1000	+	.	gene_id "MSTRG.119658"; transcript_id "MSTRG.119658.366"; exon_number "4";
chr3	StringTie	exon	9434334	9434485	1000	+	.	gene_id "MSTRG.119658"; transcript_id "MSTRG.119658.366"; exon_number "5";
chr3	StringTie	exon	9434824	9434882	1000	+	.	gene_id "MSTRG.119658"; transcript_id "MSTRG.119658.366"; exon_number "6";
chr3	StringTie	exon	9435728	9435906	1000	+	.	gene_id "MSTRG.119658"; transcript_id "MSTRG.119658.366"; exon_number "7";
chr3	StringTie	exon	9440456	9440698	1000	+	.	gene_id "MSTRG.119658"; transcript_id "MSTRG.119658.366"; exon_number "8";
chr3	StringTie	exon	9441593	9441741	1000	+	.	gene_id "MSTRG.119658"; transcript_id "MSTRG.119658.366"; exon_number "9";
chr3	StringTie	exon	9442128	9442245	1000	+	.	gene_id "MSTRG.119658"; transcript_id "MSTRG.119658.366"; exon_number "10";
chr3	StringTie	exon	9443308	9443417	1000	+	.	gene_id "MSTRG.119658"; transcript_id "MSTRG.119658.366"; exon_number "11";
chr3	StringTie	exon	9445048	9445300	1000	+	.	gene_id "MSTRG.119658"; transcript_id "MSTRG.119658.366"; exon_number "12";
chr3	StringTie	exon	9445657	9445740	1000	+	.	gene_id "MSTRG.119658"; transcript_id "MSTRG.119658.366"; exon_number "13";
chr3	StringTie	exon	9447050	9447307	1000	+	.	gene_id "MSTRG.119658"; transcript_id "MSTRG.119658.366"; exon_number "14";
chr3	StringTie	exon	9447686	9448006	1000	+	.	gene_id "MSTRG.119658"; transcript_id "MSTRG.119658.366"; exon_number "15";
chr3	StringTie	exon	9448388	9448630	1000	+	.	gene_id "MSTRG.119658"; transcript_id "MSTRG.119658.366"; exon_number "16";
chr3	StringTie	exon	9453739	9453868	1000	+	.	gene_id "MSTRG.119658"; transcript_id "MSTRG.119658.366"; exon_number "17";
chr3	StringTie	exon	9454005	9454101	1000	+	.	gene_id "MSTRG.119658"; transcript_id "MSTRG.119658.366"; exon_number "18";
chr3	StringTie	exon	9464425	9464672	1000	+	.	gene_id "MSTRG.119658"; transcript_id "MSTRG.119658.366"; exon_number "19";
chr3	StringTie	exon	9470459	9470929	1000	+	.	gene_id "MSTRG.119658"; transcript_id "MSTRG.119658.366"; exon_number "20";
chr3	StringTie	exon	9473236	9473537	1000	+	.	gene_id "MSTRG.119658"; transcript_id "MSTRG.119658.366"; exon_number "21";
chr3	StringTie	exon	9474449	9474582	1000	+	.	gene_id "MSTRG.119658"; transcript_id "MSTRG.119658.366"; exon_number "22";
chr3	StringTie	exon	9475068	9475156	1000	+	.	gene_id "MSTRG.119658"; transcript_id "MSTRG.119658.366"; exon_number "23";
chr3	StringTie	exon	9475483	9478011	1000	+	.	gene_id "MSTRG.119658"; transcript_id "MSTRG.119658.366"; exon_number "24";
chr3	StringTie	transcript	9397697	9478011	1000	+	.	gene_id "MSTRG.119658"; transcript_id "MSTRG.119658.367";
chr3	StringTie	exon	9397697	9397977	1000	+	.	gene_id "MSTRG.119658"; transcript_id "MSTRG.119658.367"; exon_number "1";
chr3	StringTie	exon	9424467	9424526	1000	+	.	gene_id "MSTRG.119658"; transcript_id "MSTRG.119658.367"; exon_number "2";
chr3	StringTie	exon	9428823	9429009	1000	+	.	gene_id "MSTRG.119658"; transcript_id "MSTRG.119658.367"; exon_number "3";
chr3	StringTie	exon	9433845	9433950	1000	+	.	gene_id "MSTRG.119658"; transcript_id "MSTRG.119658.367"; exon_number "4";
chr3	StringTie	exon	9434045	9434181	1000	+	.	gene_id "MSTRG.119658"; transcript_id "MSTRG.119658.367"; exon_number "5";
chr3	StringTie	exon	9434277	9434485	1000	+	.	gene_id "MSTRG.119658"; transcript_id "MSTRG.119658.367"; exon_number "6";
chr3	StringTie	exon	9434590	9434630	1000	+	.	gene_id "MSTRG.119658"; transcript_id "MSTRG.119658.367"; exon_number "7";
chr3	StringTie	exon	9434824	9434882	1000	+	.	gene_id "MSTRG.119658"; transcript_id "MSTRG.119658.367"; exon_number "8";
chr3	StringTie	exon	9435728	9435906	1000	+	.	gene_id "MSTRG.119658"; transcript_id "MSTRG.119658.367"; exon_number "9";
chr3	StringTie	exon	9436850	9436888	1000	+	.	gene_id "MSTRG.119658"; transcript_id "MSTRG.119658.367"; exon_number "10";
chr3	StringTie	exon	9440456	9440698	1000	+	.	gene_id "MSTRG.119658"; transcript_id "MSTRG.119658.367"; exon_number "11";
chr3	StringTie	exon	9441593	9441741	1000	+	.	gene_id "MSTRG.119658"; transcript_id "MSTRG.119658.367"; exon_number "12";
chr3	StringTie	exon	9442128	9442245	1000	+	.	gene_id "MSTRG.119658"; transcript_id "MSTRG.119658.367"; exon_number "13";
chr3	StringTie	exon	9443308	9443417	1000	+	.	gene_id "MSTRG.119658"; transcript_id "MSTRG.119658.367"; exon_number "14";
chr3	StringTie	exon	9445048	9445300	1000	+	.	gene_id "MSTRG.119658"; transcript_id "MSTRG.119658.367"; exon_number "15";
chr3	StringTie	exon	9445657	9445740	1000	+	.	gene_id "MSTRG.119658"; transcript_id "MSTRG.119658.367"; exon_number "16";
chr3	StringTie	exon	9447050	9447307	1000	+	.	gene_id "MSTRG.119658"; transcript_id "MSTRG.119658.367"; exon_number "17";
chr3	StringTie	exon	9447686	9448006	1000	+	.	gene_id "MSTRG.119658"; transcript_id "MSTRG.119658.367"; exon_number "18";
chr3	StringTie	exon	9448388	9448630	1000	+	.	gene_id "MSTRG.119658"; transcript_id "MSTRG.119658.367"; exon_number "19";
chr3	StringTie	exon	9453739	9453868	1000	+	.	gene_id "MSTRG.119658"; transcript_id "MSTRG.119658.367"; exon_number "20";
chr3	StringTie	exon	9454005	9454101	1000	+	.	gene_id "MSTRG.119658"; transcript_id "MSTRG.119658.367"; exon_number "21";
chr3	StringTie	exon	9464425	9464672	1000	+	.	gene_id "MSTRG.119658"; transcript_id "MSTRG.119658.367"; exon_number "22";
chr3	StringTie	exon	9468519	9468575	1000	+	.	gene_id "MSTRG.119658"; transcript_id "MSTRG.119658.367"; exon_number "23";
chr3	StringTie	exon	9470459	9470929	1000	+	.	gene_id "MSTRG.119658"; transcript_id "MSTRG.119658.367"; exon_number "24";
chr3	StringTie	exon	9473236	9473537	1000	+	.	gene_id "MSTRG.119658"; transcript_id "MSTRG.119658.367"; exon_number "25";
chr3	StringTie	exon	9474449	9474582	1000	+	.	gene_id "MSTRG.119658"; transcript_id "MSTRG.119658.367"; exon_number "26";
chr3	StringTie	exon	9475068	9475156	1000	+	.	gene_id "MSTRG.119658"; transcript_id "MSTRG.119658.367"; exon_number "27";
chr3	StringTie	exon	9475300	9478011	1000	+	.	gene_id "MSTRG.119658"; transcript_id "MSTRG.119658.367"; exon_number "28";
chr3	StringTie	transcript	9397697	9478011	1000	+	.	gene_id "MSTRG.119658"; transcript_id "MSTRG.119658.368";
chr3	StringTie	exon	9397697	9397977	1000	+	.	gene_id "MSTRG.119658"; transcript_id "MSTRG.119658.368"; exon_number "1";
chr3	StringTie	exon	9424467	9424526	1000	+	.	gene_id "MSTRG.119658"; transcript_id "MSTRG.119658.368"; exon_number "2";
chr3	StringTie	exon	9428823	9429009	1000	+	.	gene_id "MSTRG.119658"; transcript_id "MSTRG.119658.368"; exon_number "3";
chr3	StringTie	exon	9429827	9430051	1000	+	.	gene_id "MSTRG.119658"; transcript_id "MSTRG.119658.368"; exon_number "4";
chr3	StringTie	exon	9433370	9433562	1000	+	.	gene_id "MSTRG.119658"; transcript_id "MSTRG.119658.368"; exon_number "5";
chr3	StringTie	exon	9433845	9433950	1000	+	.	gene_id "MSTRG.119658"; transcript_id "MSTRG.119658.368"; exon_number "6";
chr3	StringTie	exon	9434045	9434181	1000	+	.	gene_id "MSTRG.119658"; transcript_id "MSTRG.119658.368"; exon_number "7";
chr3	StringTie	exon	9434277	9434485	1000	+	.	gene_id "MSTRG.119658"; transcript_id "MSTRG.119658.368"; exon_number "8";
chr3	StringTie	exon	9434590	9434630	1000	+	.	gene_id "MSTRG.119658"; transcript_id "MSTRG.119658.368"; exon_number "9";
chr3	StringTie	exon	9434824	9434882	1000	+	.	gene_id "MSTRG.119658"; transcript_id "MSTRG.119658.368"; exon_number "10";
chr3	StringTie	exon	9435728	9435906	1000	+	.	gene_id "MSTRG.119658"; transcript_id "MSTRG.119658.368"; exon_number "11";
chr3	StringTie	exon	9436850	9436888	1000	+	.	gene_id "MSTRG.119658"; transcript_id "MSTRG.119658.368"; exon_number "12";
chr3	StringTie	exon	9440456	9440698	1000	+	.	gene_id "MSTRG.119658"; transcript_id "MSTRG.119658.368"; exon_number "13";
chr3	StringTie	exon	9441593	9441741	1000	+	.	gene_id "MSTRG.119658"; transcript_id "MSTRG.119658.368"; exon_number "14";
chr3	StringTie	exon	9442128	9442245	1000	+	.	gene_id "MSTRG.119658"; transcript_id "MSTRG.119658.368"; exon_number "15";
chr3	StringTie	exon	9443308	9443417	1000	+	.	gene_id "MSTRG.119658"; transcript_id "MSTRG.119658.368"; exon_number "16";
chr3	StringTie	exon	9445048	9445300	1000	+	.	gene_id "MSTRG.119658"; transcript_id "MSTRG.119658.368"; exon_number "17";
chr3	StringTie	exon	9445657	9445740	1000	+	.	gene_id "MSTRG.119658"; transcript_id "MSTRG.119658.368"; exon_number "18";
chr3	StringTie	exon	9447050	9447307	1000	+	.	gene_id "MSTRG.119658"; transcript_id "MSTRG.119658.368"; exon_number "19";
chr3	StringTie	exon	9447686	9448006	1000	+	.	gene_id "MSTRG.119658"; transcript_id "MSTRG.119658.368"; exon_number "20";
chr3	StringTie	exon	9448388	9448630	1000	+	.	gene_id "MSTRG.119658"; transcript_id "MSTRG.119658.368"; exon_number "21";
chr3	StringTie	exon	9453739	9453868	1000	+	.	gene_id "MSTRG.119658"; transcript_id "MSTRG.119658.368"; exon_number "22";
chr3	StringTie	exon	9454005	9454101	1000	+	.	gene_id "MSTRG.119658"; transcript_id "MSTRG.119658.368"; exon_number "23";
chr3	StringTie	exon	9464425	9464672	1000	+	.	gene_id "MSTRG.119658"; transcript_id "MSTRG.119658.368"; exon_number "24";
chr3	StringTie	exon	9468519	9468575	1000	+	.	gene_id "MSTRG.119658"; transcript_id "MSTRG.119658.368"; exon_number "25";
chr3	StringTie	exon	9470459	9470929	1000	+	.	gene_id "MSTRG.119658"; transcript_id "MSTRG.119658.368"; exon_number "26";
chr3	StringTie	exon	9473236	9473537	1000	+	.	gene_id "MSTRG.119658"; transcript_id "MSTRG.119658.368"; exon_number "27";
chr3	StringTie	exon	9474449	9474582	1000	+	.	gene_id "MSTRG.119658"; transcript_id "MSTRG.119658.368"; exon_number "28";
chr3	StringTie	exon	9475068	9475156	1000	+	.	gene_id "MSTRG.119658"; transcript_id "MSTRG.119658.368"; exon_number "29";
chr3	StringTie	exon	9475300	9478011	1000	+	.	gene_id "MSTRG.119658"; transcript_id "MSTRG.119658.368"; exon_number "30";
chr3	StringTie	transcript	9397698	9478593	1000	+	.	gene_id "MSTRG.119658"; transcript_id "MSTRG.119658.369";
chr3	StringTie	exon	9397698	9397977	1000	+	.	gene_id "MSTRG.119658"; transcript_id "MSTRG.119658.369"; exon_number "1";
chr3	StringTie	exon	9424467	9424526	1000	+	.	gene_id "MSTRG.119658"; transcript_id "MSTRG.119658.369"; exon_number "2";
chr3	StringTie	exon	9428823	9429009	1000	+	.	gene_id "MSTRG.119658"; transcript_id "MSTRG.119658.369"; exon_number "3";
chr3	StringTie	exon	9429827	9430051	1000	+	.	gene_id "MSTRG.119658"; transcript_id "MSTRG.119658.369"; exon_number "4";
chr3	StringTie	exon	9433845	9433950	1000	+	.	gene_id "MSTRG.119658"; transcript_id "MSTRG.119658.369"; exon_number "5";
chr3	StringTie	exon	9434045	9434181	1000	+	.	gene_id "MSTRG.119658"; transcript_id "MSTRG.119658.369"; exon_number "6";
chr3	StringTie	exon	9434277	9434485	1000	+	.	gene_id "MSTRG.119658"; transcript_id "MSTRG.119658.369"; exon_number "7";
chr3	StringTie	exon	9434824	9434882	1000	+	.	gene_id "MSTRG.119658"; transcript_id "MSTRG.119658.369"; exon_number "8";
chr3	StringTie	exon	9435728	9435906	1000	+	.	gene_id "MSTRG.119658"; transcript_id "MSTRG.119658.369"; exon_number "9";
chr3	StringTie	exon	9440456	9440698	1000	+	.	gene_id "MSTRG.119658"; transcript_id "MSTRG.119658.369"; exon_number "10";
chr3	StringTie	exon	9441593	9441741	1000	+	.	gene_id "MSTRG.119658"; transcript_id "MSTRG.119658.369"; exon_number "11";
chr3	StringTie	exon	9442128	9442245	1000	+	.	gene_id "MSTRG.119658"; transcript_id "MSTRG.119658.369"; exon_number "12";
chr3	StringTie	exon	9443308	9443417	1000	+	.	gene_id "MSTRG.119658"; transcript_id "MSTRG.119658.369"; exon_number "13";
chr3	StringTie	exon	9445048	9445300	1000	+	.	gene_id "MSTRG.119658"; transcript_id "MSTRG.119658.369"; exon_number "14";
chr3	StringTie	exon	9445657	9445740	1000	+	.	gene_id "MSTRG.119658"; transcript_id "MSTRG.119658.369"; exon_number "15";
chr3	StringTie	exon	9447050	9447307	1000	+	.	gene_id "MSTRG.119658"; transcript_id "MSTRG.119658.369"; exon_number "16";
chr3	StringTie	exon	9447686	9448006	1000	+	.	gene_id "MSTRG.119658"; transcript_id "MSTRG.119658.369"; exon_number "17";
chr3	StringTie	exon	9448388	9448630	1000	+	.	gene_id "MSTRG.119658"; transcript_id "MSTRG.119658.369"; exon_number "18";
chr3	StringTie	exon	9453739	9453868	1000	+	.	gene_id "MSTRG.119658"; transcript_id "MSTRG.119658.369"; exon_number "19";
chr3	StringTie	exon	9464425	9464672	1000	+	.	gene_id "MSTRG.119658"; transcript_id "MSTRG.119658.369"; exon_number "20";
chr3	StringTie	exon	9468519	9468575	1000	+	.	gene_id "MSTRG.119658"; transcript_id "MSTRG.119658.369"; exon_number "21";
chr3	StringTie	exon	9470459	9470929	1000	+	.	gene_id "MSTRG.119658"; transcript_id "MSTRG.119658.369"; exon_number "22";
chr3	StringTie	exon	9473236	9473537	1000	+	.	gene_id "MSTRG.119658"; transcript_id "MSTRG.119658.369"; exon_number "23";
chr3	StringTie	exon	9474449	9474582	1000	+	.	gene_id "MSTRG.119658"; transcript_id "MSTRG.119658.369"; exon_number "24";
chr3	StringTie	exon	9475068	9475156	1000	+	.	gene_id "MSTRG.119658"; transcript_id "MSTRG.119658.369"; exon_number "25";
chr3	StringTie	exon	9475483	9478593	1000	+	.	gene_id "MSTRG.119658"; transcript_id "MSTRG.119658.369"; exon_number "26";
chr3	StringTie	transcript	9397512	9481350	1000	+	.	gene_id "MSTRG.119658"; transcript_id "MSTRG.119658.37";
chr3	StringTie	exon	9397512	9397977	1000	+	.	gene_id "MSTRG.119658"; transcript_id "MSTRG.119658.37"; exon_number "1";
chr3	StringTie	exon	9422723	9423257	1000	+	.	gene_id "MSTRG.119658"; transcript_id "MSTRG.119658.37"; exon_number "2";
chr3	StringTie	exon	9424467	9424526	1000	+	.	gene_id "MSTRG.119658"; transcript_id "MSTRG.119658.37"; exon_number "3";
chr3	StringTie	exon	9428823	9429009	1000	+	.	gene_id "MSTRG.119658"; transcript_id "MSTRG.119658.37"; exon_number "4";
chr3	StringTie	exon	9429827	9430051	1000	+	.	gene_id "MSTRG.119658"; transcript_id "MSTRG.119658.37"; exon_number "5";
chr3	StringTie	exon	9433845	9433950	1000	+	.	gene_id "MSTRG.119658"; transcript_id "MSTRG.119658.37"; exon_number "6";
chr3	StringTie	exon	9434277	9434485	1000	+	.	gene_id "MSTRG.119658"; transcript_id "MSTRG.119658.37"; exon_number "7";
chr3	StringTie	exon	9434824	9434882	1000	+	.	gene_id "MSTRG.119658"; transcript_id "MSTRG.119658.37"; exon_number "8";
chr3	StringTie	exon	9435728	9435906	1000	+	.	gene_id "MSTRG.119658"; transcript_id "MSTRG.119658.37"; exon_number "9";
chr3	StringTie	exon	9436850	9436888	1000	+	.	gene_id "MSTRG.119658"; transcript_id "MSTRG.119658.37"; exon_number "10";
chr3	StringTie	exon	9440456	9440698	1000	+	.	gene_id "MSTRG.119658"; transcript_id "MSTRG.119658.37"; exon_number "11";
chr3	StringTie	exon	9441593	9441741	1000	+	.	gene_id "MSTRG.119658"; transcript_id "MSTRG.119658.37"; exon_number "12";
chr3	StringTie	exon	9442128	9442245	1000	+	.	gene_id "MSTRG.119658"; transcript_id "MSTRG.119658.37"; exon_number "13";
chr3	StringTie	exon	9443308	9443417	1000	+	.	gene_id "MSTRG.119658"; transcript_id "MSTRG.119658.37"; exon_number "14";
chr3	StringTie	exon	9445048	9445300	1000	+	.	gene_id "MSTRG.119658"; transcript_id "MSTRG.119658.37"; exon_number "15";
chr3	StringTie	exon	9445657	9445740	1000	+	.	gene_id "MSTRG.119658"; transcript_id "MSTRG.119658.37"; exon_number "16";
chr3	StringTie	exon	9447050	9447307	1000	+	.	gene_id "MSTRG.119658"; transcript_id "MSTRG.119658.37"; exon_number "17";
chr3	StringTie	exon	9447686	9448006	1000	+	.	gene_id "MSTRG.119658"; transcript_id "MSTRG.119658.37"; exon_number "18";
chr3	StringTie	exon	9448388	9448630	1000	+	.	gene_id "MSTRG.119658"; transcript_id "MSTRG.119658.37"; exon_number "19";
chr3	StringTie	exon	9453739	9453868	1000	+	.	gene_id "MSTRG.119658"; transcript_id "MSTRG.119658.37"; exon_number "20";
chr3	StringTie	exon	9464425	9464672	1000	+	.	gene_id "MSTRG.119658"; transcript_id "MSTRG.119658.37"; exon_number "21";
chr3	StringTie	exon	9468519	9468575	1000	+	.	gene_id "MSTRG.119658"; transcript_id "MSTRG.119658.37"; exon_number "22";
chr3	StringTie	exon	9470459	9470929	1000	+	.	gene_id "MSTRG.119658"; transcript_id "MSTRG.119658.37"; exon_number "23";
chr3	StringTie	exon	9473236	9473537	1000	+	.	gene_id "MSTRG.119658"; transcript_id "MSTRG.119658.37"; exon_number "24";
chr3	StringTie	exon	9474449	9474582	1000	+	.	gene_id "MSTRG.119658"; transcript_id "MSTRG.119658.37"; exon_number "25";
chr3	StringTie	exon	9475068	9475156	1000	+	.	gene_id "MSTRG.119658"; transcript_id "MSTRG.119658.37"; exon_number "26";
chr3	StringTie	exon	9475483	9481350	1000	+	.	gene_id "MSTRG.119658"; transcript_id "MSTRG.119658.37"; exon_number "27";
chr3	StringTie	transcript	9397699	9478098	1000	+	.	gene_id "MSTRG.119658"; transcript_id "MSTRG.119658.370";
chr3	StringTie	exon	9397699	9397977	1000	+	.	gene_id "MSTRG.119658"; transcript_id "MSTRG.119658.370"; exon_number "1";
chr3	StringTie	exon	9421479	9421592	1000	+	.	gene_id "MSTRG.119658"; transcript_id "MSTRG.119658.370"; exon_number "2";
chr3	StringTie	exon	9422723	9423257	1000	+	.	gene_id "MSTRG.119658"; transcript_id "MSTRG.119658.370"; exon_number "3";
chr3	StringTie	exon	9424467	9424526	1000	+	.	gene_id "MSTRG.119658"; transcript_id "MSTRG.119658.370"; exon_number "4";
chr3	StringTie	exon	9428823	9429009	1000	+	.	gene_id "MSTRG.119658"; transcript_id "MSTRG.119658.370"; exon_number "5";
chr3	StringTie	exon	9429827	9430051	1000	+	.	gene_id "MSTRG.119658"; transcript_id "MSTRG.119658.370"; exon_number "6";
chr3	StringTie	exon	9433845	9433950	1000	+	.	gene_id "MSTRG.119658"; transcript_id "MSTRG.119658.370"; exon_number "7";
chr3	StringTie	exon	9434334	9434485	1000	+	.	gene_id "MSTRG.119658"; transcript_id "MSTRG.119658.370"; exon_number "8";
chr3	StringTie	exon	9434590	9434630	1000	+	.	gene_id "MSTRG.119658"; transcript_id "MSTRG.119658.370"; exon_number "9";
chr3	StringTie	exon	9434824	9434882	1000	+	.	gene_id "MSTRG.119658"; transcript_id "MSTRG.119658.370"; exon_number "10";
chr3	StringTie	exon	9435728	9435906	1000	+	.	gene_id "MSTRG.119658"; transcript_id "MSTRG.119658.370"; exon_number "11";
chr3	StringTie	exon	9436850	9436888	1000	+	.	gene_id "MSTRG.119658"; transcript_id "MSTRG.119658.370"; exon_number "12";
chr3	StringTie	exon	9440456	9440698	1000	+	.	gene_id "MSTRG.119658"; transcript_id "MSTRG.119658.370"; exon_number "13";
chr3	StringTie	exon	9441593	9441741	1000	+	.	gene_id "MSTRG.119658"; transcript_id "MSTRG.119658.370"; exon_number "14";
chr3	StringTie	exon	9442128	9442245	1000	+	.	gene_id "MSTRG.119658"; transcript_id "MSTRG.119658.370"; exon_number "15";
chr3	StringTie	exon	9443308	9443417	1000	+	.	gene_id "MSTRG.119658"; transcript_id "MSTRG.119658.370"; exon_number "16";
chr3	StringTie	exon	9445048	9445300	1000	+	.	gene_id "MSTRG.119658"; transcript_id "MSTRG.119658.370"; exon_number "17";
chr3	StringTie	exon	9445657	9445740	1000	+	.	gene_id "MSTRG.119658"; transcript_id "MSTRG.119658.370"; exon_number "18";
chr3	StringTie	exon	9447050	9447307	1000	+	.	gene_id "MSTRG.119658"; transcript_id "MSTRG.119658.370"; exon_number "19";
chr3	StringTie	exon	9447686	9448006	1000	+	.	gene_id "MSTRG.119658"; transcript_id "MSTRG.119658.370"; exon_number "20";
chr3	StringTie	exon	9448388	9448630	1000	+	.	gene_id "MSTRG.119658"; transcript_id "MSTRG.119658.370"; exon_number "21";
chr3	StringTie	exon	9453739	9453868	1000	+	.	gene_id "MSTRG.119658"; transcript_id "MSTRG.119658.370"; exon_number "22";
chr3	StringTie	exon	9454005	9454101	1000	+	.	gene_id "MSTRG.119658"; transcript_id "MSTRG.119658.370"; exon_number "23";
chr3	StringTie	exon	9464425	9464672	1000	+	.	gene_id "MSTRG.119658"; transcript_id "MSTRG.119658.370"; exon_number "24";
chr3	StringTie	exon	9468519	9468575	1000	+	.	gene_id "MSTRG.119658"; transcript_id "MSTRG.119658.370"; exon_number "25";
chr3	StringTie	exon	9470459	9470929	1000	+	.	gene_id "MSTRG.119658"; transcript_id "MSTRG.119658.370"; exon_number "26";
chr3	StringTie	exon	9473236	9473537	1000	+	.	gene_id "MSTRG.119658"; transcript_id "MSTRG.119658.370"; exon_number "27";
chr3	StringTie	exon	9474449	9474582	1000	+	.	gene_id "MSTRG.119658"; transcript_id "MSTRG.119658.370"; exon_number "28";
chr3	StringTie	exon	9475068	9475156	1000	+	.	gene_id "MSTRG.119658"; transcript_id "MSTRG.119658.370"; exon_number "29";
chr3	StringTie	exon	9475483	9478098	1000	+	.	gene_id "MSTRG.119658"; transcript_id "MSTRG.119658.370"; exon_number "30";
chr3	StringTie	transcript	9397700	9478196	1000	+	.	gene_id "MSTRG.119658"; transcript_id "MSTRG.119658.371";
chr3	StringTie	exon	9397700	9397763	1000	+	.	gene_id "MSTRG.119658"; transcript_id "MSTRG.119658.371"; exon_number "1";
chr3	StringTie	exon	9421479	9421592	1000	+	.	gene_id "MSTRG.119658"; transcript_id "MSTRG.119658.371"; exon_number "2";
chr3	StringTie	exon	9422723	9423257	1000	+	.	gene_id "MSTRG.119658"; transcript_id "MSTRG.119658.371"; exon_number "3";
chr3	StringTie	exon	9424467	9424526	1000	+	.	gene_id "MSTRG.119658"; transcript_id "MSTRG.119658.371"; exon_number "4";
chr3	StringTie	exon	9428823	9429009	1000	+	.	gene_id "MSTRG.119658"; transcript_id "MSTRG.119658.371"; exon_number "5";
chr3	StringTie	exon	9429827	9430051	1000	+	.	gene_id "MSTRG.119658"; transcript_id "MSTRG.119658.371"; exon_number "6";
chr3	StringTie	exon	9433370	9433562	1000	+	.	gene_id "MSTRG.119658"; transcript_id "MSTRG.119658.371"; exon_number "7";
chr3	StringTie	exon	9433845	9433950	1000	+	.	gene_id "MSTRG.119658"; transcript_id "MSTRG.119658.371"; exon_number "8";
chr3	StringTie	exon	9434277	9434485	1000	+	.	gene_id "MSTRG.119658"; transcript_id "MSTRG.119658.371"; exon_number "9";
chr3	StringTie	exon	9434824	9434882	1000	+	.	gene_id "MSTRG.119658"; transcript_id "MSTRG.119658.371"; exon_number "10";
chr3	StringTie	exon	9435728	9435906	1000	+	.	gene_id "MSTRG.119658"; transcript_id "MSTRG.119658.371"; exon_number "11";
chr3	StringTie	exon	9436850	9436888	1000	+	.	gene_id "MSTRG.119658"; transcript_id "MSTRG.119658.371"; exon_number "12";
chr3	StringTie	exon	9440456	9440698	1000	+	.	gene_id "MSTRG.119658"; transcript_id "MSTRG.119658.371"; exon_number "13";
chr3	StringTie	exon	9441593	9441741	1000	+	.	gene_id "MSTRG.119658"; transcript_id "MSTRG.119658.371"; exon_number "14";
chr3	StringTie	exon	9442128	9442245	1000	+	.	gene_id "MSTRG.119658"; transcript_id "MSTRG.119658.371"; exon_number "15";
chr3	StringTie	exon	9443308	9443417	1000	+	.	gene_id "MSTRG.119658"; transcript_id "MSTRG.119658.371"; exon_number "16";
chr3	StringTie	exon	9445048	9445300	1000	+	.	gene_id "MSTRG.119658"; transcript_id "MSTRG.119658.371"; exon_number "17";
chr3	StringTie	exon	9445657	9445740	1000	+	.	gene_id "MSTRG.119658"; transcript_id "MSTRG.119658.371"; exon_number "18";
chr3	StringTie	exon	9447050	9447307	1000	+	.	gene_id "MSTRG.119658"; transcript_id "MSTRG.119658.371"; exon_number "19";
chr3	StringTie	exon	9447686	9448006	1000	+	.	gene_id "MSTRG.119658"; transcript_id "MSTRG.119658.371"; exon_number "20";
chr3	StringTie	exon	9448388	9448630	1000	+	.	gene_id "MSTRG.119658"; transcript_id "MSTRG.119658.371"; exon_number "21";
chr3	StringTie	exon	9453739	9453868	1000	+	.	gene_id "MSTRG.119658"; transcript_id "MSTRG.119658.371"; exon_number "22";
chr3	StringTie	exon	9464425	9464672	1000	+	.	gene_id "MSTRG.119658"; transcript_id "MSTRG.119658.371"; exon_number "23";
chr3	StringTie	exon	9468519	9468575	1000	+	.	gene_id "MSTRG.119658"; transcript_id "MSTRG.119658.371"; exon_number "24";
chr3	StringTie	exon	9470459	9470929	1000	+	.	gene_id "MSTRG.119658"; transcript_id "MSTRG.119658.371"; exon_number "25";
chr3	StringTie	exon	9473236	9473537	1000	+	.	gene_id "MSTRG.119658"; transcript_id "MSTRG.119658.371"; exon_number "26";
chr3	StringTie	exon	9474449	9474582	1000	+	.	gene_id "MSTRG.119658"; transcript_id "MSTRG.119658.371"; exon_number "27";
chr3	StringTie	exon	9475068	9475156	1000	+	.	gene_id "MSTRG.119658"; transcript_id "MSTRG.119658.371"; exon_number "28";
chr3	StringTie	exon	9475483	9478196	1000	+	.	gene_id "MSTRG.119658"; transcript_id "MSTRG.119658.371"; exon_number "29";
chr3	StringTie	transcript	9397700	9478146	1000	+	.	gene_id "MSTRG.119658"; transcript_id "MSTRG.119658.372";
chr3	StringTie	exon	9397700	9397763	1000	+	.	gene_id "MSTRG.119658"; transcript_id "MSTRG.119658.372"; exon_number "1";
chr3	StringTie	exon	9421479	9421592	1000	+	.	gene_id "MSTRG.119658"; transcript_id "MSTRG.119658.372"; exon_number "2";
chr3	StringTie	exon	9422723	9423257	1000	+	.	gene_id "MSTRG.119658"; transcript_id "MSTRG.119658.372"; exon_number "3";
chr3	StringTie	exon	9424467	9424526	1000	+	.	gene_id "MSTRG.119658"; transcript_id "MSTRG.119658.372"; exon_number "4";
chr3	StringTie	exon	9428823	9429009	1000	+	.	gene_id "MSTRG.119658"; transcript_id "MSTRG.119658.372"; exon_number "5";
chr3	StringTie	exon	9433845	9433950	1000	+	.	gene_id "MSTRG.119658"; transcript_id "MSTRG.119658.372"; exon_number "6";
chr3	StringTie	exon	9434334	9434485	1000	+	.	gene_id "MSTRG.119658"; transcript_id "MSTRG.119658.372"; exon_number "7";
chr3	StringTie	exon	9434590	9434630	1000	+	.	gene_id "MSTRG.119658"; transcript_id "MSTRG.119658.372"; exon_number "8";
chr3	StringTie	exon	9434824	9434882	1000	+	.	gene_id "MSTRG.119658"; transcript_id "MSTRG.119658.372"; exon_number "9";
chr3	StringTie	exon	9435728	9435906	1000	+	.	gene_id "MSTRG.119658"; transcript_id "MSTRG.119658.372"; exon_number "10";
chr3	StringTie	exon	9436850	9436888	1000	+	.	gene_id "MSTRG.119658"; transcript_id "MSTRG.119658.372"; exon_number "11";
chr3	StringTie	exon	9440456	9440698	1000	+	.	gene_id "MSTRG.119658"; transcript_id "MSTRG.119658.372"; exon_number "12";
chr3	StringTie	exon	9441593	9441741	1000	+	.	gene_id "MSTRG.119658"; transcript_id "MSTRG.119658.372"; exon_number "13";
chr3	StringTie	exon	9442128	9442245	1000	+	.	gene_id "MSTRG.119658"; transcript_id "MSTRG.119658.372"; exon_number "14";
chr3	StringTie	exon	9443308	9443417	1000	+	.	gene_id "MSTRG.119658"; transcript_id "MSTRG.119658.372"; exon_number "15";
chr3	StringTie	exon	9445048	9445300	1000	+	.	gene_id "MSTRG.119658"; transcript_id "MSTRG.119658.372"; exon_number "16";
chr3	StringTie	exon	9445657	9445740	1000	+	.	gene_id "MSTRG.119658"; transcript_id "MSTRG.119658.372"; exon_number "17";
chr3	StringTie	exon	9447050	9447307	1000	+	.	gene_id "MSTRG.119658"; transcript_id "MSTRG.119658.372"; exon_number "18";
chr3	StringTie	exon	9447686	9448006	1000	+	.	gene_id "MSTRG.119658"; transcript_id "MSTRG.119658.372"; exon_number "19";
chr3	StringTie	exon	9448388	9448630	1000	+	.	gene_id "MSTRG.119658"; transcript_id "MSTRG.119658.372"; exon_number "20";
chr3	StringTie	exon	9453739	9453868	1000	+	.	gene_id "MSTRG.119658"; transcript_id "MSTRG.119658.372"; exon_number "21";
chr3	StringTie	exon	9464425	9464672	1000	+	.	gene_id "MSTRG.119658"; transcript_id "MSTRG.119658.372"; exon_number "22";
chr3	StringTie	exon	9468519	9468575	1000	+	.	gene_id "MSTRG.119658"; transcript_id "MSTRG.119658.372"; exon_number "23";
chr3	StringTie	exon	9470459	9470929	1000	+	.	gene_id "MSTRG.119658"; transcript_id "MSTRG.119658.372"; exon_number "24";
chr3	StringTie	exon	9473236	9473537	1000	+	.	gene_id "MSTRG.119658"; transcript_id "MSTRG.119658.372"; exon_number "25";
chr3	StringTie	exon	9474449	9474582	1000	+	.	gene_id "MSTRG.119658"; transcript_id "MSTRG.119658.372"; exon_number "26";
chr3	StringTie	exon	9475068	9475156	1000	+	.	gene_id "MSTRG.119658"; transcript_id "MSTRG.119658.372"; exon_number "27";
chr3	StringTie	exon	9475483	9478146	1000	+	.	gene_id "MSTRG.119658"; transcript_id "MSTRG.119658.372"; exon_number "28";
chr3	StringTie	transcript	9397701	9478007	1000	+	.	gene_id "MSTRG.119658"; transcript_id "MSTRG.119658.373";
chr3	StringTie	exon	9397701	9397977	1000	+	.	gene_id "MSTRG.119658"; transcript_id "MSTRG.119658.373"; exon_number "1";
chr3	StringTie	exon	9424467	9424526	1000	+	.	gene_id "MSTRG.119658"; transcript_id "MSTRG.119658.373"; exon_number "2";
chr3	StringTie	exon	9428823	9429009	1000	+	.	gene_id "MSTRG.119658"; transcript_id "MSTRG.119658.373"; exon_number "3";
chr3	StringTie	exon	9429827	9430051	1000	+	.	gene_id "MSTRG.119658"; transcript_id "MSTRG.119658.373"; exon_number "4";
chr3	StringTie	exon	9433845	9433950	1000	+	.	gene_id "MSTRG.119658"; transcript_id "MSTRG.119658.373"; exon_number "5";
chr3	StringTie	exon	9434277	9434630	1000	+	.	gene_id "MSTRG.119658"; transcript_id "MSTRG.119658.373"; exon_number "6";
chr3	StringTie	exon	9434824	9434882	1000	+	.	gene_id "MSTRG.119658"; transcript_id "MSTRG.119658.373"; exon_number "7";
chr3	StringTie	exon	9435728	9435906	1000	+	.	gene_id "MSTRG.119658"; transcript_id "MSTRG.119658.373"; exon_number "8";
chr3	StringTie	exon	9436850	9436888	1000	+	.	gene_id "MSTRG.119658"; transcript_id "MSTRG.119658.373"; exon_number "9";
chr3	StringTie	exon	9440456	9440698	1000	+	.	gene_id "MSTRG.119658"; transcript_id "MSTRG.119658.373"; exon_number "10";
chr3	StringTie	exon	9441593	9441741	1000	+	.	gene_id "MSTRG.119658"; transcript_id "MSTRG.119658.373"; exon_number "11";
chr3	StringTie	exon	9442128	9442245	1000	+	.	gene_id "MSTRG.119658"; transcript_id "MSTRG.119658.373"; exon_number "12";
chr3	StringTie	exon	9443308	9443417	1000	+	.	gene_id "MSTRG.119658"; transcript_id "MSTRG.119658.373"; exon_number "13";
chr3	StringTie	exon	9445048	9445300	1000	+	.	gene_id "MSTRG.119658"; transcript_id "MSTRG.119658.373"; exon_number "14";
chr3	StringTie	exon	9445657	9445740	1000	+	.	gene_id "MSTRG.119658"; transcript_id "MSTRG.119658.373"; exon_number "15";
chr3	StringTie	exon	9447050	9447307	1000	+	.	gene_id "MSTRG.119658"; transcript_id "MSTRG.119658.373"; exon_number "16";
chr3	StringTie	exon	9447686	9448006	1000	+	.	gene_id "MSTRG.119658"; transcript_id "MSTRG.119658.373"; exon_number "17";
chr3	StringTie	exon	9448388	9448630	1000	+	.	gene_id "MSTRG.119658"; transcript_id "MSTRG.119658.373"; exon_number "18";
chr3	StringTie	exon	9453739	9454101	1000	+	.	gene_id "MSTRG.119658"; transcript_id "MSTRG.119658.373"; exon_number "19";
chr3	StringTie	exon	9464425	9464672	1000	+	.	gene_id "MSTRG.119658"; transcript_id "MSTRG.119658.373"; exon_number "20";
chr3	StringTie	exon	9468519	9468575	1000	+	.	gene_id "MSTRG.119658"; transcript_id "MSTRG.119658.373"; exon_number "21";
chr3	StringTie	exon	9470459	9470929	1000	+	.	gene_id "MSTRG.119658"; transcript_id "MSTRG.119658.373"; exon_number "22";
chr3	StringTie	exon	9473236	9473537	1000	+	.	gene_id "MSTRG.119658"; transcript_id "MSTRG.119658.373"; exon_number "23";
chr3	StringTie	exon	9474449	9478007	1000	+	.	gene_id "MSTRG.119658"; transcript_id "MSTRG.119658.373"; exon_number "24";
chr3	StringTie	transcript	9397701	9478222	1000	+	.	gene_id "MSTRG.119658"; transcript_id "MSTRG.119658.374";
chr3	StringTie	exon	9397701	9397977	1000	+	.	gene_id "MSTRG.119658"; transcript_id "MSTRG.119658.374"; exon_number "1";
chr3	StringTie	exon	9415602	9415732	1000	+	.	gene_id "MSTRG.119658"; transcript_id "MSTRG.119658.374"; exon_number "2";
chr3	StringTie	exon	9421479	9421592	1000	+	.	gene_id "MSTRG.119658"; transcript_id "MSTRG.119658.374"; exon_number "3";
chr3	StringTie	exon	9422723	9423257	1000	+	.	gene_id "MSTRG.119658"; transcript_id "MSTRG.119658.374"; exon_number "4";
chr3	StringTie	exon	9424467	9424526	1000	+	.	gene_id "MSTRG.119658"; transcript_id "MSTRG.119658.374"; exon_number "5";
chr3	StringTie	exon	9428823	9429009	1000	+	.	gene_id "MSTRG.119658"; transcript_id "MSTRG.119658.374"; exon_number "6";
chr3	StringTie	exon	9433845	9433950	1000	+	.	gene_id "MSTRG.119658"; transcript_id "MSTRG.119658.374"; exon_number "7";
chr3	StringTie	exon	9434277	9434485	1000	+	.	gene_id "MSTRG.119658"; transcript_id "MSTRG.119658.374"; exon_number "8";
chr3	StringTie	exon	9434824	9434882	1000	+	.	gene_id "MSTRG.119658"; transcript_id "MSTRG.119658.374"; exon_number "9";
chr3	StringTie	exon	9435728	9435906	1000	+	.	gene_id "MSTRG.119658"; transcript_id "MSTRG.119658.374"; exon_number "10";
chr3	StringTie	exon	9440456	9440698	1000	+	.	gene_id "MSTRG.119658"; transcript_id "MSTRG.119658.374"; exon_number "11";
chr3	StringTie	exon	9441593	9441741	1000	+	.	gene_id "MSTRG.119658"; transcript_id "MSTRG.119658.374"; exon_number "12";
chr3	StringTie	exon	9442128	9442245	1000	+	.	gene_id "MSTRG.119658"; transcript_id "MSTRG.119658.374"; exon_number "13";
chr3	StringTie	exon	9443308	9443417	1000	+	.	gene_id "MSTRG.119658"; transcript_id "MSTRG.119658.374"; exon_number "14";
chr3	StringTie	exon	9445048	9445300	1000	+	.	gene_id "MSTRG.119658"; transcript_id "MSTRG.119658.374"; exon_number "15";
chr3	StringTie	exon	9445657	9445740	1000	+	.	gene_id "MSTRG.119658"; transcript_id "MSTRG.119658.374"; exon_number "16";
chr3	StringTie	exon	9447050	9447307	1000	+	.	gene_id "MSTRG.119658"; transcript_id "MSTRG.119658.374"; exon_number "17";
chr3	StringTie	exon	9447686	9448006	1000	+	.	gene_id "MSTRG.119658"; transcript_id "MSTRG.119658.374"; exon_number "18";
chr3	StringTie	exon	9448388	9448630	1000	+	.	gene_id "MSTRG.119658"; transcript_id "MSTRG.119658.374"; exon_number "19";
chr3	StringTie	exon	9453739	9453868	1000	+	.	gene_id "MSTRG.119658"; transcript_id "MSTRG.119658.374"; exon_number "20";
chr3	StringTie	exon	9464425	9464672	1000	+	.	gene_id "MSTRG.119658"; transcript_id "MSTRG.119658.374"; exon_number "21";
chr3	StringTie	exon	9470459	9470929	1000	+	.	gene_id "MSTRG.119658"; transcript_id "MSTRG.119658.374"; exon_number "22";
chr3	StringTie	exon	9473236	9473537	1000	+	.	gene_id "MSTRG.119658"; transcript_id "MSTRG.119658.374"; exon_number "23";
chr3	StringTie	exon	9474449	9474582	1000	+	.	gene_id "MSTRG.119658"; transcript_id "MSTRG.119658.374"; exon_number "24";
chr3	StringTie	exon	9475068	9475156	1000	+	.	gene_id "MSTRG.119658"; transcript_id "MSTRG.119658.374"; exon_number "25";
chr3	StringTie	exon	9475483	9478222	1000	+	.	gene_id "MSTRG.119658"; transcript_id "MSTRG.119658.374"; exon_number "26";
chr3	StringTie	transcript	9397703	9478018	1000	+	.	gene_id "MSTRG.119658"; transcript_id "MSTRG.119658.375";
chr3	StringTie	exon	9397703	9397977	1000	+	.	gene_id "MSTRG.119658"; transcript_id "MSTRG.119658.375"; exon_number "1";
chr3	StringTie	exon	9424467	9424526	1000	+	.	gene_id "MSTRG.119658"; transcript_id "MSTRG.119658.375"; exon_number "2";
chr3	StringTie	exon	9428823	9429009	1000	+	.	gene_id "MSTRG.119658"; transcript_id "MSTRG.119658.375"; exon_number "3";
chr3	StringTie	exon	9429827	9430051	1000	+	.	gene_id "MSTRG.119658"; transcript_id "MSTRG.119658.375"; exon_number "4";
chr3	StringTie	exon	9433370	9433562	1000	+	.	gene_id "MSTRG.119658"; transcript_id "MSTRG.119658.375"; exon_number "5";
chr3	StringTie	exon	9433845	9433950	1000	+	.	gene_id "MSTRG.119658"; transcript_id "MSTRG.119658.375"; exon_number "6";
chr3	StringTie	exon	9434277	9434485	1000	+	.	gene_id "MSTRG.119658"; transcript_id "MSTRG.119658.375"; exon_number "7";
chr3	StringTie	exon	9434824	9434882	1000	+	.	gene_id "MSTRG.119658"; transcript_id "MSTRG.119658.375"; exon_number "8";
chr3	StringTie	exon	9435728	9435906	1000	+	.	gene_id "MSTRG.119658"; transcript_id "MSTRG.119658.375"; exon_number "9";
chr3	StringTie	exon	9440456	9440698	1000	+	.	gene_id "MSTRG.119658"; transcript_id "MSTRG.119658.375"; exon_number "10";
chr3	StringTie	exon	9441593	9441741	1000	+	.	gene_id "MSTRG.119658"; transcript_id "MSTRG.119658.375"; exon_number "11";
chr3	StringTie	exon	9442128	9442245	1000	+	.	gene_id "MSTRG.119658"; transcript_id "MSTRG.119658.375"; exon_number "12";
chr3	StringTie	exon	9443308	9443417	1000	+	.	gene_id "MSTRG.119658"; transcript_id "MSTRG.119658.375"; exon_number "13";
chr3	StringTie	exon	9445048	9445300	1000	+	.	gene_id "MSTRG.119658"; transcript_id "MSTRG.119658.375"; exon_number "14";
chr3	StringTie	exon	9445657	9445740	1000	+	.	gene_id "MSTRG.119658"; transcript_id "MSTRG.119658.375"; exon_number "15";
chr3	StringTie	exon	9447050	9447307	1000	+	.	gene_id "MSTRG.119658"; transcript_id "MSTRG.119658.375"; exon_number "16";
chr3	StringTie	exon	9447686	9448006	1000	+	.	gene_id "MSTRG.119658"; transcript_id "MSTRG.119658.375"; exon_number "17";
chr3	StringTie	exon	9448388	9448630	1000	+	.	gene_id "MSTRG.119658"; transcript_id "MSTRG.119658.375"; exon_number "18";
chr3	StringTie	exon	9449480	9449592	1000	+	.	gene_id "MSTRG.119658"; transcript_id "MSTRG.119658.375"; exon_number "19";
chr3	StringTie	exon	9453739	9453868	1000	+	.	gene_id "MSTRG.119658"; transcript_id "MSTRG.119658.375"; exon_number "20";
chr3	StringTie	exon	9464425	9464672	1000	+	.	gene_id "MSTRG.119658"; transcript_id "MSTRG.119658.375"; exon_number "21";
chr3	StringTie	exon	9468519	9468575	1000	+	.	gene_id "MSTRG.119658"; transcript_id "MSTRG.119658.375"; exon_number "22";
chr3	StringTie	exon	9470459	9470929	1000	+	.	gene_id "MSTRG.119658"; transcript_id "MSTRG.119658.375"; exon_number "23";
chr3	StringTie	exon	9473236	9473537	1000	+	.	gene_id "MSTRG.119658"; transcript_id "MSTRG.119658.375"; exon_number "24";
chr3	StringTie	exon	9474449	9474582	1000	+	.	gene_id "MSTRG.119658"; transcript_id "MSTRG.119658.375"; exon_number "25";
chr3	StringTie	exon	9475068	9475156	1000	+	.	gene_id "MSTRG.119658"; transcript_id "MSTRG.119658.375"; exon_number "26";
chr3	StringTie	exon	9475483	9478018	1000	+	.	gene_id "MSTRG.119658"; transcript_id "MSTRG.119658.375"; exon_number "27";
chr3	StringTie	transcript	9397707	9478285	1000	+	.	gene_id "MSTRG.119658"; transcript_id "MSTRG.119658.376";
chr3	StringTie	exon	9397707	9397977	1000	+	.	gene_id "MSTRG.119658"; transcript_id "MSTRG.119658.376"; exon_number "1";
chr3	StringTie	exon	9421479	9421592	1000	+	.	gene_id "MSTRG.119658"; transcript_id "MSTRG.119658.376"; exon_number "2";
chr3	StringTie	exon	9422723	9423257	1000	+	.	gene_id "MSTRG.119658"; transcript_id "MSTRG.119658.376"; exon_number "3";
chr3	StringTie	exon	9424467	9424526	1000	+	.	gene_id "MSTRG.119658"; transcript_id "MSTRG.119658.376"; exon_number "4";
chr3	StringTie	exon	9428823	9429009	1000	+	.	gene_id "MSTRG.119658"; transcript_id "MSTRG.119658.376"; exon_number "5";
chr3	StringTie	exon	9433845	9433950	1000	+	.	gene_id "MSTRG.119658"; transcript_id "MSTRG.119658.376"; exon_number "6";
chr3	StringTie	exon	9434277	9434485	1000	+	.	gene_id "MSTRG.119658"; transcript_id "MSTRG.119658.376"; exon_number "7";
chr3	StringTie	exon	9434824	9434882	1000	+	.	gene_id "MSTRG.119658"; transcript_id "MSTRG.119658.376"; exon_number "8";
chr3	StringTie	exon	9435728	9435906	1000	+	.	gene_id "MSTRG.119658"; transcript_id "MSTRG.119658.376"; exon_number "9";
chr3	StringTie	exon	9436850	9436888	1000	+	.	gene_id "MSTRG.119658"; transcript_id "MSTRG.119658.376"; exon_number "10";
chr3	StringTie	exon	9440456	9440698	1000	+	.	gene_id "MSTRG.119658"; transcript_id "MSTRG.119658.376"; exon_number "11";
chr3	StringTie	exon	9441593	9441741	1000	+	.	gene_id "MSTRG.119658"; transcript_id "MSTRG.119658.376"; exon_number "12";
chr3	StringTie	exon	9442128	9442245	1000	+	.	gene_id "MSTRG.119658"; transcript_id "MSTRG.119658.376"; exon_number "13";
chr3	StringTie	exon	9443308	9443417	1000	+	.	gene_id "MSTRG.119658"; transcript_id "MSTRG.119658.376"; exon_number "14";
chr3	StringTie	exon	9445048	9445300	1000	+	.	gene_id "MSTRG.119658"; transcript_id "MSTRG.119658.376"; exon_number "15";
chr3	StringTie	exon	9445657	9445740	1000	+	.	gene_id "MSTRG.119658"; transcript_id "MSTRG.119658.376"; exon_number "16";
chr3	StringTie	exon	9447050	9447307	1000	+	.	gene_id "MSTRG.119658"; transcript_id "MSTRG.119658.376"; exon_number "17";
chr3	StringTie	exon	9447686	9448006	1000	+	.	gene_id "MSTRG.119658"; transcript_id "MSTRG.119658.376"; exon_number "18";
chr3	StringTie	exon	9448388	9448630	1000	+	.	gene_id "MSTRG.119658"; transcript_id "MSTRG.119658.376"; exon_number "19";
chr3	StringTie	exon	9453739	9453868	1000	+	.	gene_id "MSTRG.119658"; transcript_id "MSTRG.119658.376"; exon_number "20";
chr3	StringTie	exon	9454005	9454101	1000	+	.	gene_id "MSTRG.119658"; transcript_id "MSTRG.119658.376"; exon_number "21";
chr3	StringTie	exon	9464425	9464672	1000	+	.	gene_id "MSTRG.119658"; transcript_id "MSTRG.119658.376"; exon_number "22";
chr3	StringTie	exon	9468519	9468575	1000	+	.	gene_id "MSTRG.119658"; transcript_id "MSTRG.119658.376"; exon_number "23";
chr3	StringTie	exon	9470459	9470929	1000	+	.	gene_id "MSTRG.119658"; transcript_id "MSTRG.119658.376"; exon_number "24";
chr3	StringTie	exon	9473236	9473537	1000	+	.	gene_id "MSTRG.119658"; transcript_id "MSTRG.119658.376"; exon_number "25";
chr3	StringTie	exon	9474449	9474582	1000	+	.	gene_id "MSTRG.119658"; transcript_id "MSTRG.119658.376"; exon_number "26";
chr3	StringTie	exon	9475068	9475156	1000	+	.	gene_id "MSTRG.119658"; transcript_id "MSTRG.119658.376"; exon_number "27";
chr3	StringTie	exon	9475300	9478285	1000	+	.	gene_id "MSTRG.119658"; transcript_id "MSTRG.119658.376"; exon_number "28";
chr3	StringTie	transcript	9397719	9478041	1000	+	.	gene_id "MSTRG.119658"; transcript_id "MSTRG.119658.377";
chr3	StringTie	exon	9397719	9397977	1000	+	.	gene_id "MSTRG.119658"; transcript_id "MSTRG.119658.377"; exon_number "1";
chr3	StringTie	exon	9424467	9424526	1000	+	.	gene_id "MSTRG.119658"; transcript_id "MSTRG.119658.377"; exon_number "2";
chr3	StringTie	exon	9428823	9429009	1000	+	.	gene_id "MSTRG.119658"; transcript_id "MSTRG.119658.377"; exon_number "3";
chr3	StringTie	exon	9433845	9433950	1000	+	.	gene_id "MSTRG.119658"; transcript_id "MSTRG.119658.377"; exon_number "4";
chr3	StringTie	exon	9434334	9434485	1000	+	.	gene_id "MSTRG.119658"; transcript_id "MSTRG.119658.377"; exon_number "5";
chr3	StringTie	exon	9434824	9434882	1000	+	.	gene_id "MSTRG.119658"; transcript_id "MSTRG.119658.377"; exon_number "6";
chr3	StringTie	exon	9435728	9435906	1000	+	.	gene_id "MSTRG.119658"; transcript_id "MSTRG.119658.377"; exon_number "7";
chr3	StringTie	exon	9436850	9436888	1000	+	.	gene_id "MSTRG.119658"; transcript_id "MSTRG.119658.377"; exon_number "8";
chr3	StringTie	exon	9440456	9440698	1000	+	.	gene_id "MSTRG.119658"; transcript_id "MSTRG.119658.377"; exon_number "9";
chr3	StringTie	exon	9441593	9441741	1000	+	.	gene_id "MSTRG.119658"; transcript_id "MSTRG.119658.377"; exon_number "10";
chr3	StringTie	exon	9442128	9442245	1000	+	.	gene_id "MSTRG.119658"; transcript_id "MSTRG.119658.377"; exon_number "11";
chr3	StringTie	exon	9443308	9443417	1000	+	.	gene_id "MSTRG.119658"; transcript_id "MSTRG.119658.377"; exon_number "12";
chr3	StringTie	exon	9445048	9445300	1000	+	.	gene_id "MSTRG.119658"; transcript_id "MSTRG.119658.377"; exon_number "13";
chr3	StringTie	exon	9445657	9445740	1000	+	.	gene_id "MSTRG.119658"; transcript_id "MSTRG.119658.377"; exon_number "14";
chr3	StringTie	exon	9447050	9447307	1000	+	.	gene_id "MSTRG.119658"; transcript_id "MSTRG.119658.377"; exon_number "15";
chr3	StringTie	exon	9447686	9448006	1000	+	.	gene_id "MSTRG.119658"; transcript_id "MSTRG.119658.377"; exon_number "16";
chr3	StringTie	exon	9448388	9448630	1000	+	.	gene_id "MSTRG.119658"; transcript_id "MSTRG.119658.377"; exon_number "17";
chr3	StringTie	exon	9453739	9453868	1000	+	.	gene_id "MSTRG.119658"; transcript_id "MSTRG.119658.377"; exon_number "18";
chr3	StringTie	exon	9454005	9454101	1000	+	.	gene_id "MSTRG.119658"; transcript_id "MSTRG.119658.377"; exon_number "19";
chr3	StringTie	exon	9464425	9464672	1000	+	.	gene_id "MSTRG.119658"; transcript_id "MSTRG.119658.377"; exon_number "20";
chr3	StringTie	exon	9468519	9468575	1000	+	.	gene_id "MSTRG.119658"; transcript_id "MSTRG.119658.377"; exon_number "21";
chr3	StringTie	exon	9470459	9470929	1000	+	.	gene_id "MSTRG.119658"; transcript_id "MSTRG.119658.377"; exon_number "22";
chr3	StringTie	exon	9473236	9473537	1000	+	.	gene_id "MSTRG.119658"; transcript_id "MSTRG.119658.377"; exon_number "23";
chr3	StringTie	exon	9474449	9474582	1000	+	.	gene_id "MSTRG.119658"; transcript_id "MSTRG.119658.377"; exon_number "24";
chr3	StringTie	exon	9475068	9475156	1000	+	.	gene_id "MSTRG.119658"; transcript_id "MSTRG.119658.377"; exon_number "25";
chr3	StringTie	exon	9475483	9478041	1000	+	.	gene_id "MSTRG.119658"; transcript_id "MSTRG.119658.377"; exon_number "26";
chr3	StringTie	transcript	9397513	9479914	1000	+	.	gene_id "MSTRG.119658"; transcript_id "MSTRG.119658.38";
chr3	StringTie	exon	9397513	9397977	1000	+	.	gene_id "MSTRG.119658"; transcript_id "MSTRG.119658.38"; exon_number "1";
chr3	StringTie	exon	9424467	9424526	1000	+	.	gene_id "MSTRG.119658"; transcript_id "MSTRG.119658.38"; exon_number "2";
chr3	StringTie	exon	9428823	9429009	1000	+	.	gene_id "MSTRG.119658"; transcript_id "MSTRG.119658.38"; exon_number "3";
chr3	StringTie	exon	9429827	9430051	1000	+	.	gene_id "MSTRG.119658"; transcript_id "MSTRG.119658.38"; exon_number "4";
chr3	StringTie	exon	9433370	9433562	1000	+	.	gene_id "MSTRG.119658"; transcript_id "MSTRG.119658.38"; exon_number "5";
chr3	StringTie	exon	9433845	9433950	1000	+	.	gene_id "MSTRG.119658"; transcript_id "MSTRG.119658.38"; exon_number "6";
chr3	StringTie	exon	9434334	9434485	1000	+	.	gene_id "MSTRG.119658"; transcript_id "MSTRG.119658.38"; exon_number "7";
chr3	StringTie	exon	9434824	9434882	1000	+	.	gene_id "MSTRG.119658"; transcript_id "MSTRG.119658.38"; exon_number "8";
chr3	StringTie	exon	9435728	9435906	1000	+	.	gene_id "MSTRG.119658"; transcript_id "MSTRG.119658.38"; exon_number "9";
chr3	StringTie	exon	9436850	9436888	1000	+	.	gene_id "MSTRG.119658"; transcript_id "MSTRG.119658.38"; exon_number "10";
chr3	StringTie	exon	9440456	9440698	1000	+	.	gene_id "MSTRG.119658"; transcript_id "MSTRG.119658.38"; exon_number "11";
chr3	StringTie	exon	9441593	9441741	1000	+	.	gene_id "MSTRG.119658"; transcript_id "MSTRG.119658.38"; exon_number "12";
chr3	StringTie	exon	9442128	9442245	1000	+	.	gene_id "MSTRG.119658"; transcript_id "MSTRG.119658.38"; exon_number "13";
chr3	StringTie	exon	9443308	9443417	1000	+	.	gene_id "MSTRG.119658"; transcript_id "MSTRG.119658.38"; exon_number "14";
chr3	StringTie	exon	9445048	9445300	1000	+	.	gene_id "MSTRG.119658"; transcript_id "MSTRG.119658.38"; exon_number "15";
chr3	StringTie	exon	9445657	9445740	1000	+	.	gene_id "MSTRG.119658"; transcript_id "MSTRG.119658.38"; exon_number "16";
chr3	StringTie	exon	9447050	9447307	1000	+	.	gene_id "MSTRG.119658"; transcript_id "MSTRG.119658.38"; exon_number "17";
chr3	StringTie	exon	9447686	9448006	1000	+	.	gene_id "MSTRG.119658"; transcript_id "MSTRG.119658.38"; exon_number "18";
chr3	StringTie	exon	9448388	9448630	1000	+	.	gene_id "MSTRG.119658"; transcript_id "MSTRG.119658.38"; exon_number "19";
chr3	StringTie	exon	9453739	9453868	1000	+	.	gene_id "MSTRG.119658"; transcript_id "MSTRG.119658.38"; exon_number "20";
chr3	StringTie	exon	9464425	9464672	1000	+	.	gene_id "MSTRG.119658"; transcript_id "MSTRG.119658.38"; exon_number "21";
chr3	StringTie	exon	9468519	9468575	1000	+	.	gene_id "MSTRG.119658"; transcript_id "MSTRG.119658.38"; exon_number "22";
chr3	StringTie	exon	9470459	9470929	1000	+	.	gene_id "MSTRG.119658"; transcript_id "MSTRG.119658.38"; exon_number "23";
chr3	StringTie	exon	9473236	9473537	1000	+	.	gene_id "MSTRG.119658"; transcript_id "MSTRG.119658.38"; exon_number "24";
chr3	StringTie	exon	9474449	9474582	1000	+	.	gene_id "MSTRG.119658"; transcript_id "MSTRG.119658.38"; exon_number "25";
chr3	StringTie	exon	9475068	9475156	1000	+	.	gene_id "MSTRG.119658"; transcript_id "MSTRG.119658.38"; exon_number "26";
chr3	StringTie	exon	9475483	9479914	1000	+	.	gene_id "MSTRG.119658"; transcript_id "MSTRG.119658.38"; exon_number "27";
chr3	StringTie	transcript	9397746	9478094	1000	+	.	gene_id "MSTRG.119658"; transcript_id "MSTRG.119658.380";
chr3	StringTie	exon	9397746	9397977	1000	+	.	gene_id "MSTRG.119658"; transcript_id "MSTRG.119658.380"; exon_number "1";
chr3	StringTie	exon	9424467	9424526	1000	+	.	gene_id "MSTRG.119658"; transcript_id "MSTRG.119658.380"; exon_number "2";
chr3	StringTie	exon	9428823	9429009	1000	+	.	gene_id "MSTRG.119658"; transcript_id "MSTRG.119658.380"; exon_number "3";
chr3	StringTie	exon	9429827	9430051	1000	+	.	gene_id "MSTRG.119658"; transcript_id "MSTRG.119658.380"; exon_number "4";
chr3	StringTie	exon	9433370	9433562	1000	+	.	gene_id "MSTRG.119658"; transcript_id "MSTRG.119658.380"; exon_number "5";
chr3	StringTie	exon	9433845	9433950	1000	+	.	gene_id "MSTRG.119658"; transcript_id "MSTRG.119658.380"; exon_number "6";
chr3	StringTie	exon	9434334	9434485	1000	+	.	gene_id "MSTRG.119658"; transcript_id "MSTRG.119658.380"; exon_number "7";
chr3	StringTie	exon	9434824	9434882	1000	+	.	gene_id "MSTRG.119658"; transcript_id "MSTRG.119658.380"; exon_number "8";
chr3	StringTie	exon	9435728	9435906	1000	+	.	gene_id "MSTRG.119658"; transcript_id "MSTRG.119658.380"; exon_number "9";
chr3	StringTie	exon	9440456	9440698	1000	+	.	gene_id "MSTRG.119658"; transcript_id "MSTRG.119658.380"; exon_number "10";
chr3	StringTie	exon	9441593	9441741	1000	+	.	gene_id "MSTRG.119658"; transcript_id "MSTRG.119658.380"; exon_number "11";
chr3	StringTie	exon	9442128	9442245	1000	+	.	gene_id "MSTRG.119658"; transcript_id "MSTRG.119658.380"; exon_number "12";
chr3	StringTie	exon	9443308	9443417	1000	+	.	gene_id "MSTRG.119658"; transcript_id "MSTRG.119658.380"; exon_number "13";
chr3	StringTie	exon	9445048	9445300	1000	+	.	gene_id "MSTRG.119658"; transcript_id "MSTRG.119658.380"; exon_number "14";
chr3	StringTie	exon	9445657	9445740	1000	+	.	gene_id "MSTRG.119658"; transcript_id "MSTRG.119658.380"; exon_number "15";
chr3	StringTie	exon	9447050	9447307	1000	+	.	gene_id "MSTRG.119658"; transcript_id "MSTRG.119658.380"; exon_number "16";
chr3	StringTie	exon	9447686	9448006	1000	+	.	gene_id "MSTRG.119658"; transcript_id "MSTRG.119658.380"; exon_number "17";
chr3	StringTie	exon	9448388	9448630	1000	+	.	gene_id "MSTRG.119658"; transcript_id "MSTRG.119658.380"; exon_number "18";
chr3	StringTie	exon	9453739	9453868	1000	+	.	gene_id "MSTRG.119658"; transcript_id "MSTRG.119658.380"; exon_number "19";
chr3	StringTie	exon	9454005	9454101	1000	+	.	gene_id "MSTRG.119658"; transcript_id "MSTRG.119658.380"; exon_number "20";
chr3	StringTie	exon	9464425	9464672	1000	+	.	gene_id "MSTRG.119658"; transcript_id "MSTRG.119658.380"; exon_number "21";
chr3	StringTie	exon	9470459	9470929	1000	+	.	gene_id "MSTRG.119658"; transcript_id "MSTRG.119658.380"; exon_number "22";
chr3	StringTie	exon	9473236	9473537	1000	+	.	gene_id "MSTRG.119658"; transcript_id "MSTRG.119658.380"; exon_number "23";
chr3	StringTie	exon	9474449	9474582	1000	+	.	gene_id "MSTRG.119658"; transcript_id "MSTRG.119658.380"; exon_number "24";
chr3	StringTie	exon	9475068	9475156	1000	+	.	gene_id "MSTRG.119658"; transcript_id "MSTRG.119658.380"; exon_number "25";
chr3	StringTie	exon	9475483	9478094	1000	+	.	gene_id "MSTRG.119658"; transcript_id "MSTRG.119658.380"; exon_number "26";
chr3	StringTie	transcript	9397772	9478009	1000	+	.	gene_id "MSTRG.119658"; transcript_id "MSTRG.119658.381";
chr3	StringTie	exon	9397772	9397977	1000	+	.	gene_id "MSTRG.119658"; transcript_id "MSTRG.119658.381"; exon_number "1";
chr3	StringTie	exon	9424467	9424526	1000	+	.	gene_id "MSTRG.119658"; transcript_id "MSTRG.119658.381"; exon_number "2";
chr3	StringTie	exon	9428823	9429009	1000	+	.	gene_id "MSTRG.119658"; transcript_id "MSTRG.119658.381"; exon_number "3";
chr3	StringTie	exon	9429827	9430051	1000	+	.	gene_id "MSTRG.119658"; transcript_id "MSTRG.119658.381"; exon_number "4";
chr3	StringTie	exon	9433845	9433950	1000	+	.	gene_id "MSTRG.119658"; transcript_id "MSTRG.119658.381"; exon_number "5";
chr3	StringTie	exon	9434334	9434485	1000	+	.	gene_id "MSTRG.119658"; transcript_id "MSTRG.119658.381"; exon_number "6";
chr3	StringTie	exon	9434590	9434630	1000	+	.	gene_id "MSTRG.119658"; transcript_id "MSTRG.119658.381"; exon_number "7";
chr3	StringTie	exon	9434824	9434882	1000	+	.	gene_id "MSTRG.119658"; transcript_id "MSTRG.119658.381"; exon_number "8";
chr3	StringTie	exon	9435728	9435906	1000	+	.	gene_id "MSTRG.119658"; transcript_id "MSTRG.119658.381"; exon_number "9";
chr3	StringTie	exon	9436850	9436888	1000	+	.	gene_id "MSTRG.119658"; transcript_id "MSTRG.119658.381"; exon_number "10";
chr3	StringTie	exon	9440456	9440698	1000	+	.	gene_id "MSTRG.119658"; transcript_id "MSTRG.119658.381"; exon_number "11";
chr3	StringTie	exon	9441593	9441741	1000	+	.	gene_id "MSTRG.119658"; transcript_id "MSTRG.119658.381"; exon_number "12";
chr3	StringTie	exon	9442128	9442245	1000	+	.	gene_id "MSTRG.119658"; transcript_id "MSTRG.119658.381"; exon_number "13";
chr3	StringTie	exon	9443308	9443417	1000	+	.	gene_id "MSTRG.119658"; transcript_id "MSTRG.119658.381"; exon_number "14";
chr3	StringTie	exon	9445048	9445300	1000	+	.	gene_id "MSTRG.119658"; transcript_id "MSTRG.119658.381"; exon_number "15";
chr3	StringTie	exon	9445657	9445740	1000	+	.	gene_id "MSTRG.119658"; transcript_id "MSTRG.119658.381"; exon_number "16";
chr3	StringTie	exon	9447050	9447307	1000	+	.	gene_id "MSTRG.119658"; transcript_id "MSTRG.119658.381"; exon_number "17";
chr3	StringTie	exon	9447686	9448006	1000	+	.	gene_id "MSTRG.119658"; transcript_id "MSTRG.119658.381"; exon_number "18";
chr3	StringTie	exon	9448388	9448630	1000	+	.	gene_id "MSTRG.119658"; transcript_id "MSTRG.119658.381"; exon_number "19";
chr3	StringTie	exon	9453739	9454101	1000	+	.	gene_id "MSTRG.119658"; transcript_id "MSTRG.119658.381"; exon_number "20";
chr3	StringTie	exon	9464425	9464672	1000	+	.	gene_id "MSTRG.119658"; transcript_id "MSTRG.119658.381"; exon_number "21";
chr3	StringTie	exon	9468519	9468575	1000	+	.	gene_id "MSTRG.119658"; transcript_id "MSTRG.119658.381"; exon_number "22";
chr3	StringTie	exon	9470459	9470929	1000	+	.	gene_id "MSTRG.119658"; transcript_id "MSTRG.119658.381"; exon_number "23";
chr3	StringTie	exon	9473236	9473537	1000	+	.	gene_id "MSTRG.119658"; transcript_id "MSTRG.119658.381"; exon_number "24";
chr3	StringTie	exon	9474449	9474582	1000	+	.	gene_id "MSTRG.119658"; transcript_id "MSTRG.119658.381"; exon_number "25";
chr3	StringTie	exon	9475068	9475156	1000	+	.	gene_id "MSTRG.119658"; transcript_id "MSTRG.119658.381"; exon_number "26";
chr3	StringTie	exon	9475483	9478009	1000	+	.	gene_id "MSTRG.119658"; transcript_id "MSTRG.119658.381"; exon_number "27";
chr3	StringTie	transcript	9397796	9478193	1000	+	.	gene_id "MSTRG.119658"; transcript_id "MSTRG.119658.382";
chr3	StringTie	exon	9397796	9397977	1000	+	.	gene_id "MSTRG.119658"; transcript_id "MSTRG.119658.382"; exon_number "1";
chr3	StringTie	exon	9422723	9423257	1000	+	.	gene_id "MSTRG.119658"; transcript_id "MSTRG.119658.382"; exon_number "2";
chr3	StringTie	exon	9424467	9424526	1000	+	.	gene_id "MSTRG.119658"; transcript_id "MSTRG.119658.382"; exon_number "3";
chr3	StringTie	exon	9428823	9429009	1000	+	.	gene_id "MSTRG.119658"; transcript_id "MSTRG.119658.382"; exon_number "4";
chr3	StringTie	exon	9429827	9433562	1000	+	.	gene_id "MSTRG.119658"; transcript_id "MSTRG.119658.382"; exon_number "5";
chr3	StringTie	exon	9433845	9433950	1000	+	.	gene_id "MSTRG.119658"; transcript_id "MSTRG.119658.382"; exon_number "6";
chr3	StringTie	exon	9434277	9434485	1000	+	.	gene_id "MSTRG.119658"; transcript_id "MSTRG.119658.382"; exon_number "7";
chr3	StringTie	exon	9434824	9434882	1000	+	.	gene_id "MSTRG.119658"; transcript_id "MSTRG.119658.382"; exon_number "8";
chr3	StringTie	exon	9435728	9435906	1000	+	.	gene_id "MSTRG.119658"; transcript_id "MSTRG.119658.382"; exon_number "9";
chr3	StringTie	exon	9436850	9436888	1000	+	.	gene_id "MSTRG.119658"; transcript_id "MSTRG.119658.382"; exon_number "10";
chr3	StringTie	exon	9440456	9440698	1000	+	.	gene_id "MSTRG.119658"; transcript_id "MSTRG.119658.382"; exon_number "11";
chr3	StringTie	exon	9441593	9441741	1000	+	.	gene_id "MSTRG.119658"; transcript_id "MSTRG.119658.382"; exon_number "12";
chr3	StringTie	exon	9442128	9442245	1000	+	.	gene_id "MSTRG.119658"; transcript_id "MSTRG.119658.382"; exon_number "13";
chr3	StringTie	exon	9443308	9443417	1000	+	.	gene_id "MSTRG.119658"; transcript_id "MSTRG.119658.382"; exon_number "14";
chr3	StringTie	exon	9445048	9445300	1000	+	.	gene_id "MSTRG.119658"; transcript_id "MSTRG.119658.382"; exon_number "15";
chr3	StringTie	exon	9445657	9445740	1000	+	.	gene_id "MSTRG.119658"; transcript_id "MSTRG.119658.382"; exon_number "16";
chr3	StringTie	exon	9447050	9447307	1000	+	.	gene_id "MSTRG.119658"; transcript_id "MSTRG.119658.382"; exon_number "17";
chr3	StringTie	exon	9447686	9448006	1000	+	.	gene_id "MSTRG.119658"; transcript_id "MSTRG.119658.382"; exon_number "18";
chr3	StringTie	exon	9448388	9448630	1000	+	.	gene_id "MSTRG.119658"; transcript_id "MSTRG.119658.382"; exon_number "19";
chr3	StringTie	exon	9453739	9453868	1000	+	.	gene_id "MSTRG.119658"; transcript_id "MSTRG.119658.382"; exon_number "20";
chr3	StringTie	exon	9454005	9454101	1000	+	.	gene_id "MSTRG.119658"; transcript_id "MSTRG.119658.382"; exon_number "21";
chr3	StringTie	exon	9464425	9464672	1000	+	.	gene_id "MSTRG.119658"; transcript_id "MSTRG.119658.382"; exon_number "22";
chr3	StringTie	exon	9468519	9468575	1000	+	.	gene_id "MSTRG.119658"; transcript_id "MSTRG.119658.382"; exon_number "23";
chr3	StringTie	exon	9470459	9470929	1000	+	.	gene_id "MSTRG.119658"; transcript_id "MSTRG.119658.382"; exon_number "24";
chr3	StringTie	exon	9473236	9473537	1000	+	.	gene_id "MSTRG.119658"; transcript_id "MSTRG.119658.382"; exon_number "25";
chr3	StringTie	exon	9474449	9474582	1000	+	.	gene_id "MSTRG.119658"; transcript_id "MSTRG.119658.382"; exon_number "26";
chr3	StringTie	exon	9475068	9478193	1000	+	.	gene_id "MSTRG.119658"; transcript_id "MSTRG.119658.382"; exon_number "27";
chr3	StringTie	transcript	9397796	9478193	1000	+	.	gene_id "MSTRG.119658"; transcript_id "MSTRG.119658.383";
chr3	StringTie	exon	9397796	9397977	1000	+	.	gene_id "MSTRG.119658"; transcript_id "MSTRG.119658.383"; exon_number "1";
chr3	StringTie	exon	9422723	9423257	1000	+	.	gene_id "MSTRG.119658"; transcript_id "MSTRG.119658.383"; exon_number "2";
chr3	StringTie	exon	9424467	9424526	1000	+	.	gene_id "MSTRG.119658"; transcript_id "MSTRG.119658.383"; exon_number "3";
chr3	StringTie	exon	9428823	9429009	1000	+	.	gene_id "MSTRG.119658"; transcript_id "MSTRG.119658.383"; exon_number "4";
chr3	StringTie	exon	9429827	9430051	1000	+	.	gene_id "MSTRG.119658"; transcript_id "MSTRG.119658.383"; exon_number "5";
chr3	StringTie	exon	9433845	9433950	1000	+	.	gene_id "MSTRG.119658"; transcript_id "MSTRG.119658.383"; exon_number "6";
chr3	StringTie	exon	9434334	9434485	1000	+	.	gene_id "MSTRG.119658"; transcript_id "MSTRG.119658.383"; exon_number "7";
chr3	StringTie	exon	9434590	9434630	1000	+	.	gene_id "MSTRG.119658"; transcript_id "MSTRG.119658.383"; exon_number "8";
chr3	StringTie	exon	9434824	9434882	1000	+	.	gene_id "MSTRG.119658"; transcript_id "MSTRG.119658.383"; exon_number "9";
chr3	StringTie	exon	9435728	9435906	1000	+	.	gene_id "MSTRG.119658"; transcript_id "MSTRG.119658.383"; exon_number "10";
chr3	StringTie	exon	9440456	9440698	1000	+	.	gene_id "MSTRG.119658"; transcript_id "MSTRG.119658.383"; exon_number "11";
chr3	StringTie	exon	9441593	9441741	1000	+	.	gene_id "MSTRG.119658"; transcript_id "MSTRG.119658.383"; exon_number "12";
chr3	StringTie	exon	9442128	9442245	1000	+	.	gene_id "MSTRG.119658"; transcript_id "MSTRG.119658.383"; exon_number "13";
chr3	StringTie	exon	9443308	9443417	1000	+	.	gene_id "MSTRG.119658"; transcript_id "MSTRG.119658.383"; exon_number "14";
chr3	StringTie	exon	9445048	9445300	1000	+	.	gene_id "MSTRG.119658"; transcript_id "MSTRG.119658.383"; exon_number "15";
chr3	StringTie	exon	9445657	9445740	1000	+	.	gene_id "MSTRG.119658"; transcript_id "MSTRG.119658.383"; exon_number "16";
chr3	StringTie	exon	9447050	9447307	1000	+	.	gene_id "MSTRG.119658"; transcript_id "MSTRG.119658.383"; exon_number "17";
chr3	StringTie	exon	9447686	9448006	1000	+	.	gene_id "MSTRG.119658"; transcript_id "MSTRG.119658.383"; exon_number "18";
chr3	StringTie	exon	9448388	9448630	1000	+	.	gene_id "MSTRG.119658"; transcript_id "MSTRG.119658.383"; exon_number "19";
chr3	StringTie	exon	9453739	9453868	1000	+	.	gene_id "MSTRG.119658"; transcript_id "MSTRG.119658.383"; exon_number "20";
chr3	StringTie	exon	9454005	9454101	1000	+	.	gene_id "MSTRG.119658"; transcript_id "MSTRG.119658.383"; exon_number "21";
chr3	StringTie	exon	9464425	9464672	1000	+	.	gene_id "MSTRG.119658"; transcript_id "MSTRG.119658.383"; exon_number "22";
chr3	StringTie	exon	9468519	9468575	1000	+	.	gene_id "MSTRG.119658"; transcript_id "MSTRG.119658.383"; exon_number "23";
chr3	StringTie	exon	9470459	9470929	1000	+	.	gene_id "MSTRG.119658"; transcript_id "MSTRG.119658.383"; exon_number "24";
chr3	StringTie	exon	9473236	9473537	1000	+	.	gene_id "MSTRG.119658"; transcript_id "MSTRG.119658.383"; exon_number "25";
chr3	StringTie	exon	9474449	9474582	1000	+	.	gene_id "MSTRG.119658"; transcript_id "MSTRG.119658.383"; exon_number "26";
chr3	StringTie	exon	9475068	9475156	1000	+	.	gene_id "MSTRG.119658"; transcript_id "MSTRG.119658.383"; exon_number "27";
chr3	StringTie	exon	9475483	9478193	1000	+	.	gene_id "MSTRG.119658"; transcript_id "MSTRG.119658.383"; exon_number "28";
chr3	StringTie	transcript	9397805	9478262	1000	+	.	gene_id "MSTRG.119658"; transcript_id "MSTRG.119658.384";
chr3	StringTie	exon	9397805	9397977	1000	+	.	gene_id "MSTRG.119658"; transcript_id "MSTRG.119658.384"; exon_number "1";
chr3	StringTie	exon	9424467	9424526	1000	+	.	gene_id "MSTRG.119658"; transcript_id "MSTRG.119658.384"; exon_number "2";
chr3	StringTie	exon	9428823	9429009	1000	+	.	gene_id "MSTRG.119658"; transcript_id "MSTRG.119658.384"; exon_number "3";
chr3	StringTie	exon	9433845	9433950	1000	+	.	gene_id "MSTRG.119658"; transcript_id "MSTRG.119658.384"; exon_number "4";
chr3	StringTie	exon	9434277	9434485	1000	+	.	gene_id "MSTRG.119658"; transcript_id "MSTRG.119658.384"; exon_number "5";
chr3	StringTie	exon	9434590	9434630	1000	+	.	gene_id "MSTRG.119658"; transcript_id "MSTRG.119658.384"; exon_number "6";
chr3	StringTie	exon	9434824	9434882	1000	+	.	gene_id "MSTRG.119658"; transcript_id "MSTRG.119658.384"; exon_number "7";
chr3	StringTie	exon	9435728	9435906	1000	+	.	gene_id "MSTRG.119658"; transcript_id "MSTRG.119658.384"; exon_number "8";
chr3	StringTie	exon	9440456	9440698	1000	+	.	gene_id "MSTRG.119658"; transcript_id "MSTRG.119658.384"; exon_number "9";
chr3	StringTie	exon	9441593	9441741	1000	+	.	gene_id "MSTRG.119658"; transcript_id "MSTRG.119658.384"; exon_number "10";
chr3	StringTie	exon	9442128	9442245	1000	+	.	gene_id "MSTRG.119658"; transcript_id "MSTRG.119658.384"; exon_number "11";
chr3	StringTie	exon	9443308	9443417	1000	+	.	gene_id "MSTRG.119658"; transcript_id "MSTRG.119658.384"; exon_number "12";
chr3	StringTie	exon	9445048	9445300	1000	+	.	gene_id "MSTRG.119658"; transcript_id "MSTRG.119658.384"; exon_number "13";
chr3	StringTie	exon	9445657	9445740	1000	+	.	gene_id "MSTRG.119658"; transcript_id "MSTRG.119658.384"; exon_number "14";
chr3	StringTie	exon	9447050	9447307	1000	+	.	gene_id "MSTRG.119658"; transcript_id "MSTRG.119658.384"; exon_number "15";
chr3	StringTie	exon	9447686	9448006	1000	+	.	gene_id "MSTRG.119658"; transcript_id "MSTRG.119658.384"; exon_number "16";
chr3	StringTie	exon	9448388	9448630	1000	+	.	gene_id "MSTRG.119658"; transcript_id "MSTRG.119658.384"; exon_number "17";
chr3	StringTie	exon	9453739	9453868	1000	+	.	gene_id "MSTRG.119658"; transcript_id "MSTRG.119658.384"; exon_number "18";
chr3	StringTie	exon	9464425	9464672	1000	+	.	gene_id "MSTRG.119658"; transcript_id "MSTRG.119658.384"; exon_number "19";
chr3	StringTie	exon	9468519	9468575	1000	+	.	gene_id "MSTRG.119658"; transcript_id "MSTRG.119658.384"; exon_number "20";
chr3	StringTie	exon	9470459	9470929	1000	+	.	gene_id "MSTRG.119658"; transcript_id "MSTRG.119658.384"; exon_number "21";
chr3	StringTie	exon	9473236	9473537	1000	+	.	gene_id "MSTRG.119658"; transcript_id "MSTRG.119658.384"; exon_number "22";
chr3	StringTie	exon	9474449	9474582	1000	+	.	gene_id "MSTRG.119658"; transcript_id "MSTRG.119658.384"; exon_number "23";
chr3	StringTie	exon	9475068	9475156	1000	+	.	gene_id "MSTRG.119658"; transcript_id "MSTRG.119658.384"; exon_number "24";
chr3	StringTie	exon	9475483	9478262	1000	+	.	gene_id "MSTRG.119658"; transcript_id "MSTRG.119658.384"; exon_number "25";
chr3	StringTie	transcript	9397805	9478262	1000	+	.	gene_id "MSTRG.119658"; transcript_id "MSTRG.119658.385";
chr3	StringTie	exon	9397805	9397977	1000	+	.	gene_id "MSTRG.119658"; transcript_id "MSTRG.119658.385"; exon_number "1";
chr3	StringTie	exon	9424467	9424526	1000	+	.	gene_id "MSTRG.119658"; transcript_id "MSTRG.119658.385"; exon_number "2";
chr3	StringTie	exon	9428823	9429009	1000	+	.	gene_id "MSTRG.119658"; transcript_id "MSTRG.119658.385"; exon_number "3";
chr3	StringTie	exon	9429827	9433562	1000	+	.	gene_id "MSTRG.119658"; transcript_id "MSTRG.119658.385"; exon_number "4";
chr3	StringTie	exon	9433845	9433950	1000	+	.	gene_id "MSTRG.119658"; transcript_id "MSTRG.119658.385"; exon_number "5";
chr3	StringTie	exon	9434277	9434485	1000	+	.	gene_id "MSTRG.119658"; transcript_id "MSTRG.119658.385"; exon_number "6";
chr3	StringTie	exon	9434590	9434630	1000	+	.	gene_id "MSTRG.119658"; transcript_id "MSTRG.119658.385"; exon_number "7";
chr3	StringTie	exon	9434824	9434882	1000	+	.	gene_id "MSTRG.119658"; transcript_id "MSTRG.119658.385"; exon_number "8";
chr3	StringTie	exon	9435728	9435906	1000	+	.	gene_id "MSTRG.119658"; transcript_id "MSTRG.119658.385"; exon_number "9";
chr3	StringTie	exon	9440456	9440698	1000	+	.	gene_id "MSTRG.119658"; transcript_id "MSTRG.119658.385"; exon_number "10";
chr3	StringTie	exon	9441593	9441741	1000	+	.	gene_id "MSTRG.119658"; transcript_id "MSTRG.119658.385"; exon_number "11";
chr3	StringTie	exon	9442128	9442245	1000	+	.	gene_id "MSTRG.119658"; transcript_id "MSTRG.119658.385"; exon_number "12";
chr3	StringTie	exon	9443308	9443417	1000	+	.	gene_id "MSTRG.119658"; transcript_id "MSTRG.119658.385"; exon_number "13";
chr3	StringTie	exon	9445048	9445300	1000	+	.	gene_id "MSTRG.119658"; transcript_id "MSTRG.119658.385"; exon_number "14";
chr3	StringTie	exon	9445657	9445740	1000	+	.	gene_id "MSTRG.119658"; transcript_id "MSTRG.119658.385"; exon_number "15";
chr3	StringTie	exon	9447050	9447307	1000	+	.	gene_id "MSTRG.119658"; transcript_id "MSTRG.119658.385"; exon_number "16";
chr3	StringTie	exon	9447686	9448006	1000	+	.	gene_id "MSTRG.119658"; transcript_id "MSTRG.119658.385"; exon_number "17";
chr3	StringTie	exon	9448388	9448622	1000	+	.	gene_id "MSTRG.119658"; transcript_id "MSTRG.119658.385"; exon_number "18";
chr3	StringTie	exon	9453739	9453868	1000	+	.	gene_id "MSTRG.119658"; transcript_id "MSTRG.119658.385"; exon_number "19";
chr3	StringTie	exon	9464425	9464672	1000	+	.	gene_id "MSTRG.119658"; transcript_id "MSTRG.119658.385"; exon_number "20";
chr3	StringTie	exon	9468519	9468575	1000	+	.	gene_id "MSTRG.119658"; transcript_id "MSTRG.119658.385"; exon_number "21";
chr3	StringTie	exon	9470459	9470929	1000	+	.	gene_id "MSTRG.119658"; transcript_id "MSTRG.119658.385"; exon_number "22";
chr3	StringTie	exon	9473236	9473537	1000	+	.	gene_id "MSTRG.119658"; transcript_id "MSTRG.119658.385"; exon_number "23";
chr3	StringTie	exon	9474449	9474582	1000	+	.	gene_id "MSTRG.119658"; transcript_id "MSTRG.119658.385"; exon_number "24";
chr3	StringTie	exon	9475068	9475156	1000	+	.	gene_id "MSTRG.119658"; transcript_id "MSTRG.119658.385"; exon_number "25";
chr3	StringTie	exon	9475483	9478262	1000	+	.	gene_id "MSTRG.119658"; transcript_id "MSTRG.119658.385"; exon_number "26";
chr3	StringTie	transcript	9397863	9478110	1000	+	.	gene_id "MSTRG.119658"; transcript_id "MSTRG.119658.387";
chr3	StringTie	exon	9397863	9397977	1000	+	.	gene_id "MSTRG.119658"; transcript_id "MSTRG.119658.387"; exon_number "1";
chr3	StringTie	exon	9424467	9424526	1000	+	.	gene_id "MSTRG.119658"; transcript_id "MSTRG.119658.387"; exon_number "2";
chr3	StringTie	exon	9426089	9426175	1000	+	.	gene_id "MSTRG.119658"; transcript_id "MSTRG.119658.387"; exon_number "3";
chr3	StringTie	exon	9428823	9429009	1000	+	.	gene_id "MSTRG.119658"; transcript_id "MSTRG.119658.387"; exon_number "4";
chr3	StringTie	exon	9433370	9433562	1000	+	.	gene_id "MSTRG.119658"; transcript_id "MSTRG.119658.387"; exon_number "5";
chr3	StringTie	exon	9433845	9433950	1000	+	.	gene_id "MSTRG.119658"; transcript_id "MSTRG.119658.387"; exon_number "6";
chr3	StringTie	exon	9434277	9434485	1000	+	.	gene_id "MSTRG.119658"; transcript_id "MSTRG.119658.387"; exon_number "7";
chr3	StringTie	exon	9434824	9434882	1000	+	.	gene_id "MSTRG.119658"; transcript_id "MSTRG.119658.387"; exon_number "8";
chr3	StringTie	exon	9435728	9435906	1000	+	.	gene_id "MSTRG.119658"; transcript_id "MSTRG.119658.387"; exon_number "9";
chr3	StringTie	exon	9436850	9436888	1000	+	.	gene_id "MSTRG.119658"; transcript_id "MSTRG.119658.387"; exon_number "10";
chr3	StringTie	exon	9440456	9440698	1000	+	.	gene_id "MSTRG.119658"; transcript_id "MSTRG.119658.387"; exon_number "11";
chr3	StringTie	exon	9441593	9441741	1000	+	.	gene_id "MSTRG.119658"; transcript_id "MSTRG.119658.387"; exon_number "12";
chr3	StringTie	exon	9442128	9442245	1000	+	.	gene_id "MSTRG.119658"; transcript_id "MSTRG.119658.387"; exon_number "13";
chr3	StringTie	exon	9443308	9443417	1000	+	.	gene_id "MSTRG.119658"; transcript_id "MSTRG.119658.387"; exon_number "14";
chr3	StringTie	exon	9445048	9445300	1000	+	.	gene_id "MSTRG.119658"; transcript_id "MSTRG.119658.387"; exon_number "15";
chr3	StringTie	exon	9445657	9445740	1000	+	.	gene_id "MSTRG.119658"; transcript_id "MSTRG.119658.387"; exon_number "16";
chr3	StringTie	exon	9447050	9447307	1000	+	.	gene_id "MSTRG.119658"; transcript_id "MSTRG.119658.387"; exon_number "17";
chr3	StringTie	exon	9447686	9448006	1000	+	.	gene_id "MSTRG.119658"; transcript_id "MSTRG.119658.387"; exon_number "18";
chr3	StringTie	exon	9448388	9448630	1000	+	.	gene_id "MSTRG.119658"; transcript_id "MSTRG.119658.387"; exon_number "19";
chr3	StringTie	exon	9453739	9453868	1000	+	.	gene_id "MSTRG.119658"; transcript_id "MSTRG.119658.387"; exon_number "20";
chr3	StringTie	exon	9464425	9464672	1000	+	.	gene_id "MSTRG.119658"; transcript_id "MSTRG.119658.387"; exon_number "21";
chr3	StringTie	exon	9468519	9468575	1000	+	.	gene_id "MSTRG.119658"; transcript_id "MSTRG.119658.387"; exon_number "22";
chr3	StringTie	exon	9470459	9470929	1000	+	.	gene_id "MSTRG.119658"; transcript_id "MSTRG.119658.387"; exon_number "23";
chr3	StringTie	exon	9473236	9473537	1000	+	.	gene_id "MSTRG.119658"; transcript_id "MSTRG.119658.387"; exon_number "24";
chr3	StringTie	exon	9474449	9474582	1000	+	.	gene_id "MSTRG.119658"; transcript_id "MSTRG.119658.387"; exon_number "25";
chr3	StringTie	exon	9475068	9475156	1000	+	.	gene_id "MSTRG.119658"; transcript_id "MSTRG.119658.387"; exon_number "26";
chr3	StringTie	exon	9475483	9478110	1000	+	.	gene_id "MSTRG.119658"; transcript_id "MSTRG.119658.387"; exon_number "27";
chr3	StringTie	transcript	9397863	9479560	1000	+	.	gene_id "MSTRG.119658"; transcript_id "MSTRG.119658.388";
chr3	StringTie	exon	9397863	9397977	1000	+	.	gene_id "MSTRG.119658"; transcript_id "MSTRG.119658.388"; exon_number "1";
chr3	StringTie	exon	9424467	9424526	1000	+	.	gene_id "MSTRG.119658"; transcript_id "MSTRG.119658.388"; exon_number "2";
chr3	StringTie	exon	9426089	9426175	1000	+	.	gene_id "MSTRG.119658"; transcript_id "MSTRG.119658.388"; exon_number "3";
chr3	StringTie	exon	9428823	9429009	1000	+	.	gene_id "MSTRG.119658"; transcript_id "MSTRG.119658.388"; exon_number "4";
chr3	StringTie	exon	9433370	9433562	1000	+	.	gene_id "MSTRG.119658"; transcript_id "MSTRG.119658.388"; exon_number "5";
chr3	StringTie	exon	9433845	9433950	1000	+	.	gene_id "MSTRG.119658"; transcript_id "MSTRG.119658.388"; exon_number "6";
chr3	StringTie	exon	9434334	9434485	1000	+	.	gene_id "MSTRG.119658"; transcript_id "MSTRG.119658.388"; exon_number "7";
chr3	StringTie	exon	9434590	9434630	1000	+	.	gene_id "MSTRG.119658"; transcript_id "MSTRG.119658.388"; exon_number "8";
chr3	StringTie	exon	9434824	9434882	1000	+	.	gene_id "MSTRG.119658"; transcript_id "MSTRG.119658.388"; exon_number "9";
chr3	StringTie	exon	9435728	9435906	1000	+	.	gene_id "MSTRG.119658"; transcript_id "MSTRG.119658.388"; exon_number "10";
chr3	StringTie	exon	9440456	9440698	1000	+	.	gene_id "MSTRG.119658"; transcript_id "MSTRG.119658.388"; exon_number "11";
chr3	StringTie	exon	9441593	9441741	1000	+	.	gene_id "MSTRG.119658"; transcript_id "MSTRG.119658.388"; exon_number "12";
chr3	StringTie	exon	9442128	9442245	1000	+	.	gene_id "MSTRG.119658"; transcript_id "MSTRG.119658.388"; exon_number "13";
chr3	StringTie	exon	9443308	9443417	1000	+	.	gene_id "MSTRG.119658"; transcript_id "MSTRG.119658.388"; exon_number "14";
chr3	StringTie	exon	9445048	9445300	1000	+	.	gene_id "MSTRG.119658"; transcript_id "MSTRG.119658.388"; exon_number "15";
chr3	StringTie	exon	9445657	9445740	1000	+	.	gene_id "MSTRG.119658"; transcript_id "MSTRG.119658.388"; exon_number "16";
chr3	StringTie	exon	9447050	9447307	1000	+	.	gene_id "MSTRG.119658"; transcript_id "MSTRG.119658.388"; exon_number "17";
chr3	StringTie	exon	9447686	9448006	1000	+	.	gene_id "MSTRG.119658"; transcript_id "MSTRG.119658.388"; exon_number "18";
chr3	StringTie	exon	9448388	9448630	1000	+	.	gene_id "MSTRG.119658"; transcript_id "MSTRG.119658.388"; exon_number "19";
chr3	StringTie	exon	9453739	9453868	1000	+	.	gene_id "MSTRG.119658"; transcript_id "MSTRG.119658.388"; exon_number "20";
chr3	StringTie	exon	9464425	9464672	1000	+	.	gene_id "MSTRG.119658"; transcript_id "MSTRG.119658.388"; exon_number "21";
chr3	StringTie	exon	9470459	9470929	1000	+	.	gene_id "MSTRG.119658"; transcript_id "MSTRG.119658.388"; exon_number "22";
chr3	StringTie	exon	9473236	9473537	1000	+	.	gene_id "MSTRG.119658"; transcript_id "MSTRG.119658.388"; exon_number "23";
chr3	StringTie	exon	9474449	9474582	1000	+	.	gene_id "MSTRG.119658"; transcript_id "MSTRG.119658.388"; exon_number "24";
chr3	StringTie	exon	9475068	9475156	1000	+	.	gene_id "MSTRG.119658"; transcript_id "MSTRG.119658.388"; exon_number "25";
chr3	StringTie	exon	9475483	9479560	1000	+	.	gene_id "MSTRG.119658"; transcript_id "MSTRG.119658.388"; exon_number "26";
chr3	StringTie	transcript	9397863	9478052	1000	+	.	gene_id "MSTRG.119658"; transcript_id "MSTRG.119658.389";
chr3	StringTie	exon	9397863	9397977	1000	+	.	gene_id "MSTRG.119658"; transcript_id "MSTRG.119658.389"; exon_number "1";
chr3	StringTie	exon	9424467	9424526	1000	+	.	gene_id "MSTRG.119658"; transcript_id "MSTRG.119658.389"; exon_number "2";
chr3	StringTie	exon	9426089	9426175	1000	+	.	gene_id "MSTRG.119658"; transcript_id "MSTRG.119658.389"; exon_number "3";
chr3	StringTie	exon	9428823	9429009	1000	+	.	gene_id "MSTRG.119658"; transcript_id "MSTRG.119658.389"; exon_number "4";
chr3	StringTie	exon	9433370	9433562	1000	+	.	gene_id "MSTRG.119658"; transcript_id "MSTRG.119658.389"; exon_number "5";
chr3	StringTie	exon	9433845	9433950	1000	+	.	gene_id "MSTRG.119658"; transcript_id "MSTRG.119658.389"; exon_number "6";
chr3	StringTie	exon	9434334	9434485	1000	+	.	gene_id "MSTRG.119658"; transcript_id "MSTRG.119658.389"; exon_number "7";
chr3	StringTie	exon	9434824	9434882	1000	+	.	gene_id "MSTRG.119658"; transcript_id "MSTRG.119658.389"; exon_number "8";
chr3	StringTie	exon	9435728	9435906	1000	+	.	gene_id "MSTRG.119658"; transcript_id "MSTRG.119658.389"; exon_number "9";
chr3	StringTie	exon	9440456	9440698	1000	+	.	gene_id "MSTRG.119658"; transcript_id "MSTRG.119658.389"; exon_number "10";
chr3	StringTie	exon	9441593	9441741	1000	+	.	gene_id "MSTRG.119658"; transcript_id "MSTRG.119658.389"; exon_number "11";
chr3	StringTie	exon	9442128	9442245	1000	+	.	gene_id "MSTRG.119658"; transcript_id "MSTRG.119658.389"; exon_number "12";
chr3	StringTie	exon	9443308	9443417	1000	+	.	gene_id "MSTRG.119658"; transcript_id "MSTRG.119658.389"; exon_number "13";
chr3	StringTie	exon	9445048	9445300	1000	+	.	gene_id "MSTRG.119658"; transcript_id "MSTRG.119658.389"; exon_number "14";
chr3	StringTie	exon	9445657	9445740	1000	+	.	gene_id "MSTRG.119658"; transcript_id "MSTRG.119658.389"; exon_number "15";
chr3	StringTie	exon	9447050	9447307	1000	+	.	gene_id "MSTRG.119658"; transcript_id "MSTRG.119658.389"; exon_number "16";
chr3	StringTie	exon	9447686	9448006	1000	+	.	gene_id "MSTRG.119658"; transcript_id "MSTRG.119658.389"; exon_number "17";
chr3	StringTie	exon	9448388	9448630	1000	+	.	gene_id "MSTRG.119658"; transcript_id "MSTRG.119658.389"; exon_number "18";
chr3	StringTie	exon	9453739	9453868	1000	+	.	gene_id "MSTRG.119658"; transcript_id "MSTRG.119658.389"; exon_number "19";
chr3	StringTie	exon	9464425	9464672	1000	+	.	gene_id "MSTRG.119658"; transcript_id "MSTRG.119658.389"; exon_number "20";
chr3	StringTie	exon	9470459	9470929	1000	+	.	gene_id "MSTRG.119658"; transcript_id "MSTRG.119658.389"; exon_number "21";
chr3	StringTie	exon	9473236	9473537	1000	+	.	gene_id "MSTRG.119658"; transcript_id "MSTRG.119658.389"; exon_number "22";
chr3	StringTie	exon	9474449	9478052	1000	+	.	gene_id "MSTRG.119658"; transcript_id "MSTRG.119658.389"; exon_number "23";
chr3	StringTie	transcript	9397513	9478596	1000	+	.	gene_id "MSTRG.119658"; transcript_id "MSTRG.119658.39";
chr3	StringTie	exon	9397513	9397977	1000	+	.	gene_id "MSTRG.119658"; transcript_id "MSTRG.119658.39"; exon_number "1";
chr3	StringTie	exon	9424467	9424526	1000	+	.	gene_id "MSTRG.119658"; transcript_id "MSTRG.119658.39"; exon_number "2";
chr3	StringTie	exon	9428823	9429009	1000	+	.	gene_id "MSTRG.119658"; transcript_id "MSTRG.119658.39"; exon_number "3";
chr3	StringTie	exon	9429827	9430051	1000	+	.	gene_id "MSTRG.119658"; transcript_id "MSTRG.119658.39"; exon_number "4";
chr3	StringTie	exon	9433370	9433562	1000	+	.	gene_id "MSTRG.119658"; transcript_id "MSTRG.119658.39"; exon_number "5";
chr3	StringTie	exon	9433845	9433950	1000	+	.	gene_id "MSTRG.119658"; transcript_id "MSTRG.119658.39"; exon_number "6";
chr3	StringTie	exon	9434277	9434485	1000	+	.	gene_id "MSTRG.119658"; transcript_id "MSTRG.119658.39"; exon_number "7";
chr3	StringTie	exon	9434590	9434630	1000	+	.	gene_id "MSTRG.119658"; transcript_id "MSTRG.119658.39"; exon_number "8";
chr3	StringTie	exon	9434824	9434882	1000	+	.	gene_id "MSTRG.119658"; transcript_id "MSTRG.119658.39"; exon_number "9";
chr3	StringTie	exon	9435728	9435906	1000	+	.	gene_id "MSTRG.119658"; transcript_id "MSTRG.119658.39"; exon_number "10";
chr3	StringTie	exon	9440456	9440698	1000	+	.	gene_id "MSTRG.119658"; transcript_id "MSTRG.119658.39"; exon_number "11";
chr3	StringTie	exon	9441593	9441741	1000	+	.	gene_id "MSTRG.119658"; transcript_id "MSTRG.119658.39"; exon_number "12";
chr3	StringTie	exon	9442128	9442245	1000	+	.	gene_id "MSTRG.119658"; transcript_id "MSTRG.119658.39"; exon_number "13";
chr3	StringTie	exon	9443308	9443417	1000	+	.	gene_id "MSTRG.119658"; transcript_id "MSTRG.119658.39"; exon_number "14";
chr3	StringTie	exon	9445048	9445300	1000	+	.	gene_id "MSTRG.119658"; transcript_id "MSTRG.119658.39"; exon_number "15";
chr3	StringTie	exon	9445657	9445740	1000	+	.	gene_id "MSTRG.119658"; transcript_id "MSTRG.119658.39"; exon_number "16";
chr3	StringTie	exon	9447050	9447307	1000	+	.	gene_id "MSTRG.119658"; transcript_id "MSTRG.119658.39"; exon_number "17";
chr3	StringTie	exon	9447686	9448006	1000	+	.	gene_id "MSTRG.119658"; transcript_id "MSTRG.119658.39"; exon_number "18";
chr3	StringTie	exon	9448388	9448630	1000	+	.	gene_id "MSTRG.119658"; transcript_id "MSTRG.119658.39"; exon_number "19";
chr3	StringTie	exon	9453739	9453868	1000	+	.	gene_id "MSTRG.119658"; transcript_id "MSTRG.119658.39"; exon_number "20";
chr3	StringTie	exon	9464425	9464672	1000	+	.	gene_id "MSTRG.119658"; transcript_id "MSTRG.119658.39"; exon_number "21";
chr3	StringTie	exon	9470459	9470929	1000	+	.	gene_id "MSTRG.119658"; transcript_id "MSTRG.119658.39"; exon_number "22";
chr3	StringTie	exon	9473236	9473537	1000	+	.	gene_id "MSTRG.119658"; transcript_id "MSTRG.119658.39"; exon_number "23";
chr3	StringTie	exon	9474449	9474582	1000	+	.	gene_id "MSTRG.119658"; transcript_id "MSTRG.119658.39"; exon_number "24";
chr3	StringTie	exon	9475068	9475156	1000	+	.	gene_id "MSTRG.119658"; transcript_id "MSTRG.119658.39"; exon_number "25";
chr3	StringTie	exon	9475483	9478596	1000	+	.	gene_id "MSTRG.119658"; transcript_id "MSTRG.119658.39"; exon_number "26";
chr3	StringTie	transcript	9397863	9478098	1000	+	.	gene_id "MSTRG.119658"; transcript_id "MSTRG.119658.390";
chr3	StringTie	exon	9397863	9397977	1000	+	.	gene_id "MSTRG.119658"; transcript_id "MSTRG.119658.390"; exon_number "1";
chr3	StringTie	exon	9424467	9424526	1000	+	.	gene_id "MSTRG.119658"; transcript_id "MSTRG.119658.390"; exon_number "2";
chr3	StringTie	exon	9426089	9426175	1000	+	.	gene_id "MSTRG.119658"; transcript_id "MSTRG.119658.390"; exon_number "3";
chr3	StringTie	exon	9428823	9429009	1000	+	.	gene_id "MSTRG.119658"; transcript_id "MSTRG.119658.390"; exon_number "4";
chr3	StringTie	exon	9433370	9433950	1000	+	.	gene_id "MSTRG.119658"; transcript_id "MSTRG.119658.390"; exon_number "5";
chr3	StringTie	exon	9434277	9434485	1000	+	.	gene_id "MSTRG.119658"; transcript_id "MSTRG.119658.390"; exon_number "6";
chr3	StringTie	exon	9434824	9434882	1000	+	.	gene_id "MSTRG.119658"; transcript_id "MSTRG.119658.390"; exon_number "7";
chr3	StringTie	exon	9435728	9435906	1000	+	.	gene_id "MSTRG.119658"; transcript_id "MSTRG.119658.390"; exon_number "8";
chr3	StringTie	exon	9440456	9440698	1000	+	.	gene_id "MSTRG.119658"; transcript_id "MSTRG.119658.390"; exon_number "9";
chr3	StringTie	exon	9441593	9441741	1000	+	.	gene_id "MSTRG.119658"; transcript_id "MSTRG.119658.390"; exon_number "10";
chr3	StringTie	exon	9442128	9442245	1000	+	.	gene_id "MSTRG.119658"; transcript_id "MSTRG.119658.390"; exon_number "11";
chr3	StringTie	exon	9443308	9443417	1000	+	.	gene_id "MSTRG.119658"; transcript_id "MSTRG.119658.390"; exon_number "12";
chr3	StringTie	exon	9445048	9445300	1000	+	.	gene_id "MSTRG.119658"; transcript_id "MSTRG.119658.390"; exon_number "13";
chr3	StringTie	exon	9445657	9445740	1000	+	.	gene_id "MSTRG.119658"; transcript_id "MSTRG.119658.390"; exon_number "14";
chr3	StringTie	exon	9447050	9447307	1000	+	.	gene_id "MSTRG.119658"; transcript_id "MSTRG.119658.390"; exon_number "15";
chr3	StringTie	exon	9447686	9448006	1000	+	.	gene_id "MSTRG.119658"; transcript_id "MSTRG.119658.390"; exon_number "16";
chr3	StringTie	exon	9448388	9448630	1000	+	.	gene_id "MSTRG.119658"; transcript_id "MSTRG.119658.390"; exon_number "17";
chr3	StringTie	exon	9453739	9453868	1000	+	.	gene_id "MSTRG.119658"; transcript_id "MSTRG.119658.390"; exon_number "18";
chr3	StringTie	exon	9464425	9464672	1000	+	.	gene_id "MSTRG.119658"; transcript_id "MSTRG.119658.390"; exon_number "19";
chr3	StringTie	exon	9468519	9468575	1000	+	.	gene_id "MSTRG.119658"; transcript_id "MSTRG.119658.390"; exon_number "20";
chr3	StringTie	exon	9470459	9470929	1000	+	.	gene_id "MSTRG.119658"; transcript_id "MSTRG.119658.390"; exon_number "21";
chr3	StringTie	exon	9473236	9473537	1000	+	.	gene_id "MSTRG.119658"; transcript_id "MSTRG.119658.390"; exon_number "22";
chr3	StringTie	exon	9474449	9474582	1000	+	.	gene_id "MSTRG.119658"; transcript_id "MSTRG.119658.390"; exon_number "23";
chr3	StringTie	exon	9475068	9475156	1000	+	.	gene_id "MSTRG.119658"; transcript_id "MSTRG.119658.390"; exon_number "24";
chr3	StringTie	exon	9475483	9478098	1000	+	.	gene_id "MSTRG.119658"; transcript_id "MSTRG.119658.390"; exon_number "25";
chr3	StringTie	transcript	9397863	9478128	1000	+	.	gene_id "MSTRG.119658"; transcript_id "MSTRG.119658.391";
chr3	StringTie	exon	9397863	9397977	1000	+	.	gene_id "MSTRG.119658"; transcript_id "MSTRG.119658.391"; exon_number "1";
chr3	StringTie	exon	9424467	9424526	1000	+	.	gene_id "MSTRG.119658"; transcript_id "MSTRG.119658.391"; exon_number "2";
chr3	StringTie	exon	9426089	9426175	1000	+	.	gene_id "MSTRG.119658"; transcript_id "MSTRG.119658.391"; exon_number "3";
chr3	StringTie	exon	9428823	9429009	1000	+	.	gene_id "MSTRG.119658"; transcript_id "MSTRG.119658.391"; exon_number "4";
chr3	StringTie	exon	9433370	9433562	1000	+	.	gene_id "MSTRG.119658"; transcript_id "MSTRG.119658.391"; exon_number "5";
chr3	StringTie	exon	9433845	9433950	1000	+	.	gene_id "MSTRG.119658"; transcript_id "MSTRG.119658.391"; exon_number "6";
chr3	StringTie	exon	9434334	9434485	1000	+	.	gene_id "MSTRG.119658"; transcript_id "MSTRG.119658.391"; exon_number "7";
chr3	StringTie	exon	9434824	9434882	1000	+	.	gene_id "MSTRG.119658"; transcript_id "MSTRG.119658.391"; exon_number "8";
chr3	StringTie	exon	9435728	9435906	1000	+	.	gene_id "MSTRG.119658"; transcript_id "MSTRG.119658.391"; exon_number "9";
chr3	StringTie	exon	9436850	9436888	1000	+	.	gene_id "MSTRG.119658"; transcript_id "MSTRG.119658.391"; exon_number "10";
chr3	StringTie	exon	9440456	9440698	1000	+	.	gene_id "MSTRG.119658"; transcript_id "MSTRG.119658.391"; exon_number "11";
chr3	StringTie	exon	9441593	9441741	1000	+	.	gene_id "MSTRG.119658"; transcript_id "MSTRG.119658.391"; exon_number "12";
chr3	StringTie	exon	9442128	9442245	1000	+	.	gene_id "MSTRG.119658"; transcript_id "MSTRG.119658.391"; exon_number "13";
chr3	StringTie	exon	9443308	9443417	1000	+	.	gene_id "MSTRG.119658"; transcript_id "MSTRG.119658.391"; exon_number "14";
chr3	StringTie	exon	9445048	9445300	1000	+	.	gene_id "MSTRG.119658"; transcript_id "MSTRG.119658.391"; exon_number "15";
chr3	StringTie	exon	9445657	9445740	1000	+	.	gene_id "MSTRG.119658"; transcript_id "MSTRG.119658.391"; exon_number "16";
chr3	StringTie	exon	9447050	9447307	1000	+	.	gene_id "MSTRG.119658"; transcript_id "MSTRG.119658.391"; exon_number "17";
chr3	StringTie	exon	9447686	9448006	1000	+	.	gene_id "MSTRG.119658"; transcript_id "MSTRG.119658.391"; exon_number "18";
chr3	StringTie	exon	9448388	9448630	1000	+	.	gene_id "MSTRG.119658"; transcript_id "MSTRG.119658.391"; exon_number "19";
chr3	StringTie	exon	9453739	9453868	1000	+	.	gene_id "MSTRG.119658"; transcript_id "MSTRG.119658.391"; exon_number "20";
chr3	StringTie	exon	9464425	9464672	1000	+	.	gene_id "MSTRG.119658"; transcript_id "MSTRG.119658.391"; exon_number "21";
chr3	StringTie	exon	9470459	9470929	1000	+	.	gene_id "MSTRG.119658"; transcript_id "MSTRG.119658.391"; exon_number "22";
chr3	StringTie	exon	9473236	9473537	1000	+	.	gene_id "MSTRG.119658"; transcript_id "MSTRG.119658.391"; exon_number "23";
chr3	StringTie	exon	9474449	9474582	1000	+	.	gene_id "MSTRG.119658"; transcript_id "MSTRG.119658.391"; exon_number "24";
chr3	StringTie	exon	9475068	9475156	1000	+	.	gene_id "MSTRG.119658"; transcript_id "MSTRG.119658.391"; exon_number "25";
chr3	StringTie	exon	9475483	9478128	1000	+	.	gene_id "MSTRG.119658"; transcript_id "MSTRG.119658.391"; exon_number "26";
chr3	StringTie	transcript	9397863	9478078	1000	+	.	gene_id "MSTRG.119658"; transcript_id "MSTRG.119658.392";
chr3	StringTie	exon	9397863	9397977	1000	+	.	gene_id "MSTRG.119658"; transcript_id "MSTRG.119658.392"; exon_number "1";
chr3	StringTie	exon	9424467	9424526	1000	+	.	gene_id "MSTRG.119658"; transcript_id "MSTRG.119658.392"; exon_number "2";
chr3	StringTie	exon	9426089	9426175	1000	+	.	gene_id "MSTRG.119658"; transcript_id "MSTRG.119658.392"; exon_number "3";
chr3	StringTie	exon	9428823	9429009	1000	+	.	gene_id "MSTRG.119658"; transcript_id "MSTRG.119658.392"; exon_number "4";
chr3	StringTie	exon	9433370	9433562	1000	+	.	gene_id "MSTRG.119658"; transcript_id "MSTRG.119658.392"; exon_number "5";
chr3	StringTie	exon	9433845	9433950	1000	+	.	gene_id "MSTRG.119658"; transcript_id "MSTRG.119658.392"; exon_number "6";
chr3	StringTie	exon	9434334	9434485	1000	+	.	gene_id "MSTRG.119658"; transcript_id "MSTRG.119658.392"; exon_number "7";
chr3	StringTie	exon	9434824	9434882	1000	+	.	gene_id "MSTRG.119658"; transcript_id "MSTRG.119658.392"; exon_number "8";
chr3	StringTie	exon	9435728	9435906	1000	+	.	gene_id "MSTRG.119658"; transcript_id "MSTRG.119658.392"; exon_number "9";
chr3	StringTie	exon	9436850	9436888	1000	+	.	gene_id "MSTRG.119658"; transcript_id "MSTRG.119658.392"; exon_number "10";
chr3	StringTie	exon	9440456	9440698	1000	+	.	gene_id "MSTRG.119658"; transcript_id "MSTRG.119658.392"; exon_number "11";
chr3	StringTie	exon	9441593	9441741	1000	+	.	gene_id "MSTRG.119658"; transcript_id "MSTRG.119658.392"; exon_number "12";
chr3	StringTie	exon	9442128	9442245	1000	+	.	gene_id "MSTRG.119658"; transcript_id "MSTRG.119658.392"; exon_number "13";
chr3	StringTie	exon	9443308	9443417	1000	+	.	gene_id "MSTRG.119658"; transcript_id "MSTRG.119658.392"; exon_number "14";
chr3	StringTie	exon	9445048	9445300	1000	+	.	gene_id "MSTRG.119658"; transcript_id "MSTRG.119658.392"; exon_number "15";
chr3	StringTie	exon	9445657	9445740	1000	+	.	gene_id "MSTRG.119658"; transcript_id "MSTRG.119658.392"; exon_number "16";
chr3	StringTie	exon	9447050	9447307	1000	+	.	gene_id "MSTRG.119658"; transcript_id "MSTRG.119658.392"; exon_number "17";
chr3	StringTie	exon	9447686	9448006	1000	+	.	gene_id "MSTRG.119658"; transcript_id "MSTRG.119658.392"; exon_number "18";
chr3	StringTie	exon	9448388	9448630	1000	+	.	gene_id "MSTRG.119658"; transcript_id "MSTRG.119658.392"; exon_number "19";
chr3	StringTie	exon	9453739	9453868	1000	+	.	gene_id "MSTRG.119658"; transcript_id "MSTRG.119658.392"; exon_number "20";
chr3	StringTie	exon	9464425	9464672	1000	+	.	gene_id "MSTRG.119658"; transcript_id "MSTRG.119658.392"; exon_number "21";
chr3	StringTie	exon	9468519	9468575	1000	+	.	gene_id "MSTRG.119658"; transcript_id "MSTRG.119658.392"; exon_number "22";
chr3	StringTie	exon	9470459	9470929	1000	+	.	gene_id "MSTRG.119658"; transcript_id "MSTRG.119658.392"; exon_number "23";
chr3	StringTie	exon	9473236	9473537	1000	+	.	gene_id "MSTRG.119658"; transcript_id "MSTRG.119658.392"; exon_number "24";
chr3	StringTie	exon	9474449	9474582	1000	+	.	gene_id "MSTRG.119658"; transcript_id "MSTRG.119658.392"; exon_number "25";
chr3	StringTie	exon	9475068	9475156	1000	+	.	gene_id "MSTRG.119658"; transcript_id "MSTRG.119658.392"; exon_number "26";
chr3	StringTie	exon	9475483	9478078	1000	+	.	gene_id "MSTRG.119658"; transcript_id "MSTRG.119658.392"; exon_number "27";
chr3	StringTie	transcript	9397863	9478136	1000	+	.	gene_id "MSTRG.119658"; transcript_id "MSTRG.119658.393";
chr3	StringTie	exon	9397863	9397977	1000	+	.	gene_id "MSTRG.119658"; transcript_id "MSTRG.119658.393"; exon_number "1";
chr3	StringTie	exon	9424467	9424526	1000	+	.	gene_id "MSTRG.119658"; transcript_id "MSTRG.119658.393"; exon_number "2";
chr3	StringTie	exon	9426089	9426175	1000	+	.	gene_id "MSTRG.119658"; transcript_id "MSTRG.119658.393"; exon_number "3";
chr3	StringTie	exon	9428823	9429009	1000	+	.	gene_id "MSTRG.119658"; transcript_id "MSTRG.119658.393"; exon_number "4";
chr3	StringTie	exon	9433370	9433562	1000	+	.	gene_id "MSTRG.119658"; transcript_id "MSTRG.119658.393"; exon_number "5";
chr3	StringTie	exon	9433845	9433950	1000	+	.	gene_id "MSTRG.119658"; transcript_id "MSTRG.119658.393"; exon_number "6";
chr3	StringTie	exon	9434277	9434485	1000	+	.	gene_id "MSTRG.119658"; transcript_id "MSTRG.119658.393"; exon_number "7";
chr3	StringTie	exon	9434590	9434630	1000	+	.	gene_id "MSTRG.119658"; transcript_id "MSTRG.119658.393"; exon_number "8";
chr3	StringTie	exon	9434824	9434882	1000	+	.	gene_id "MSTRG.119658"; transcript_id "MSTRG.119658.393"; exon_number "9";
chr3	StringTie	exon	9435728	9435906	1000	+	.	gene_id "MSTRG.119658"; transcript_id "MSTRG.119658.393"; exon_number "10";
chr3	StringTie	exon	9436850	9436888	1000	+	.	gene_id "MSTRG.119658"; transcript_id "MSTRG.119658.393"; exon_number "11";
chr3	StringTie	exon	9440456	9440698	1000	+	.	gene_id "MSTRG.119658"; transcript_id "MSTRG.119658.393"; exon_number "12";
chr3	StringTie	exon	9441593	9441741	1000	+	.	gene_id "MSTRG.119658"; transcript_id "MSTRG.119658.393"; exon_number "13";
chr3	StringTie	exon	9442128	9442245	1000	+	.	gene_id "MSTRG.119658"; transcript_id "MSTRG.119658.393"; exon_number "14";
chr3	StringTie	exon	9443308	9443417	1000	+	.	gene_id "MSTRG.119658"; transcript_id "MSTRG.119658.393"; exon_number "15";
chr3	StringTie	exon	9445048	9445300	1000	+	.	gene_id "MSTRG.119658"; transcript_id "MSTRG.119658.393"; exon_number "16";
chr3	StringTie	exon	9445657	9445740	1000	+	.	gene_id "MSTRG.119658"; transcript_id "MSTRG.119658.393"; exon_number "17";
chr3	StringTie	exon	9447050	9447307	1000	+	.	gene_id "MSTRG.119658"; transcript_id "MSTRG.119658.393"; exon_number "18";
chr3	StringTie	exon	9447686	9448006	1000	+	.	gene_id "MSTRG.119658"; transcript_id "MSTRG.119658.393"; exon_number "19";
chr3	StringTie	exon	9448388	9448630	1000	+	.	gene_id "MSTRG.119658"; transcript_id "MSTRG.119658.393"; exon_number "20";
chr3	StringTie	exon	9453739	9453868	1000	+	.	gene_id "MSTRG.119658"; transcript_id "MSTRG.119658.393"; exon_number "21";
chr3	StringTie	exon	9464425	9464672	1000	+	.	gene_id "MSTRG.119658"; transcript_id "MSTRG.119658.393"; exon_number "22";
chr3	StringTie	exon	9468519	9468575	1000	+	.	gene_id "MSTRG.119658"; transcript_id "MSTRG.119658.393"; exon_number "23";
chr3	StringTie	exon	9470459	9470929	1000	+	.	gene_id "MSTRG.119658"; transcript_id "MSTRG.119658.393"; exon_number "24";
chr3	StringTie	exon	9473236	9473537	1000	+	.	gene_id "MSTRG.119658"; transcript_id "MSTRG.119658.393"; exon_number "25";
chr3	StringTie	exon	9474449	9474582	1000	+	.	gene_id "MSTRG.119658"; transcript_id "MSTRG.119658.393"; exon_number "26";
chr3	StringTie	exon	9475068	9475156	1000	+	.	gene_id "MSTRG.119658"; transcript_id "MSTRG.119658.393"; exon_number "27";
chr3	StringTie	exon	9475483	9478136	1000	+	.	gene_id "MSTRG.119658"; transcript_id "MSTRG.119658.393"; exon_number "28";
chr3	StringTie	transcript	9397877	9478019	1000	+	.	gene_id "MSTRG.119658"; transcript_id "MSTRG.119658.396";
chr3	StringTie	exon	9397877	9397977	1000	+	.	gene_id "MSTRG.119658"; transcript_id "MSTRG.119658.396"; exon_number "1";
chr3	StringTie	exon	9424467	9424526	1000	+	.	gene_id "MSTRG.119658"; transcript_id "MSTRG.119658.396"; exon_number "2";
chr3	StringTie	exon	9428823	9429009	1000	+	.	gene_id "MSTRG.119658"; transcript_id "MSTRG.119658.396"; exon_number "3";
chr3	StringTie	exon	9429827	9430051	1000	+	.	gene_id "MSTRG.119658"; transcript_id "MSTRG.119658.396"; exon_number "4";
chr3	StringTie	exon	9433845	9433950	1000	+	.	gene_id "MSTRG.119658"; transcript_id "MSTRG.119658.396"; exon_number "5";
chr3	StringTie	exon	9434334	9434630	1000	+	.	gene_id "MSTRG.119658"; transcript_id "MSTRG.119658.396"; exon_number "6";
chr3	StringTie	exon	9434824	9434882	1000	+	.	gene_id "MSTRG.119658"; transcript_id "MSTRG.119658.396"; exon_number "7";
chr3	StringTie	exon	9435728	9435906	1000	+	.	gene_id "MSTRG.119658"; transcript_id "MSTRG.119658.396"; exon_number "8";
chr3	StringTie	exon	9440456	9440698	1000	+	.	gene_id "MSTRG.119658"; transcript_id "MSTRG.119658.396"; exon_number "9";
chr3	StringTie	exon	9441593	9441741	1000	+	.	gene_id "MSTRG.119658"; transcript_id "MSTRG.119658.396"; exon_number "10";
chr3	StringTie	exon	9442128	9442245	1000	+	.	gene_id "MSTRG.119658"; transcript_id "MSTRG.119658.396"; exon_number "11";
chr3	StringTie	exon	9443308	9443417	1000	+	.	gene_id "MSTRG.119658"; transcript_id "MSTRG.119658.396"; exon_number "12";
chr3	StringTie	exon	9445048	9445300	1000	+	.	gene_id "MSTRG.119658"; transcript_id "MSTRG.119658.396"; exon_number "13";
chr3	StringTie	exon	9445657	9445740	1000	+	.	gene_id "MSTRG.119658"; transcript_id "MSTRG.119658.396"; exon_number "14";
chr3	StringTie	exon	9447050	9447307	1000	+	.	gene_id "MSTRG.119658"; transcript_id "MSTRG.119658.396"; exon_number "15";
chr3	StringTie	exon	9447686	9448006	1000	+	.	gene_id "MSTRG.119658"; transcript_id "MSTRG.119658.396"; exon_number "16";
chr3	StringTie	exon	9448388	9448630	1000	+	.	gene_id "MSTRG.119658"; transcript_id "MSTRG.119658.396"; exon_number "17";
chr3	StringTie	exon	9453739	9454101	1000	+	.	gene_id "MSTRG.119658"; transcript_id "MSTRG.119658.396"; exon_number "18";
chr3	StringTie	exon	9464425	9464672	1000	+	.	gene_id "MSTRG.119658"; transcript_id "MSTRG.119658.396"; exon_number "19";
chr3	StringTie	exon	9468519	9468575	1000	+	.	gene_id "MSTRG.119658"; transcript_id "MSTRG.119658.396"; exon_number "20";
chr3	StringTie	exon	9470459	9470929	1000	+	.	gene_id "MSTRG.119658"; transcript_id "MSTRG.119658.396"; exon_number "21";
chr3	StringTie	exon	9473236	9473537	1000	+	.	gene_id "MSTRG.119658"; transcript_id "MSTRG.119658.396"; exon_number "22";
chr3	StringTie	exon	9474449	9475156	1000	+	.	gene_id "MSTRG.119658"; transcript_id "MSTRG.119658.396"; exon_number "23";
chr3	StringTie	exon	9475483	9478019	1000	+	.	gene_id "MSTRG.119658"; transcript_id "MSTRG.119658.396"; exon_number "24";
chr3	StringTie	transcript	9397900	9478094	1000	+	.	gene_id "MSTRG.119658"; transcript_id "MSTRG.119658.397";
chr3	StringTie	exon	9397900	9397977	1000	+	.	gene_id "MSTRG.119658"; transcript_id "MSTRG.119658.397"; exon_number "1";
chr3	StringTie	exon	9424467	9424526	1000	+	.	gene_id "MSTRG.119658"; transcript_id "MSTRG.119658.397"; exon_number "2";
chr3	StringTie	exon	9428823	9429009	1000	+	.	gene_id "MSTRG.119658"; transcript_id "MSTRG.119658.397"; exon_number "3";
chr3	StringTie	exon	9429827	9430051	1000	+	.	gene_id "MSTRG.119658"; transcript_id "MSTRG.119658.397"; exon_number "4";
chr3	StringTie	exon	9433845	9433950	1000	+	.	gene_id "MSTRG.119658"; transcript_id "MSTRG.119658.397"; exon_number "5";
chr3	StringTie	exon	9434045	9434181	1000	+	.	gene_id "MSTRG.119658"; transcript_id "MSTRG.119658.397"; exon_number "6";
chr3	StringTie	exon	9434277	9434485	1000	+	.	gene_id "MSTRG.119658"; transcript_id "MSTRG.119658.397"; exon_number "7";
chr3	StringTie	exon	9434824	9434882	1000	+	.	gene_id "MSTRG.119658"; transcript_id "MSTRG.119658.397"; exon_number "8";
chr3	StringTie	exon	9435728	9435906	1000	+	.	gene_id "MSTRG.119658"; transcript_id "MSTRG.119658.397"; exon_number "9";
chr3	StringTie	exon	9440456	9440698	1000	+	.	gene_id "MSTRG.119658"; transcript_id "MSTRG.119658.397"; exon_number "10";
chr3	StringTie	exon	9441593	9441741	1000	+	.	gene_id "MSTRG.119658"; transcript_id "MSTRG.119658.397"; exon_number "11";
chr3	StringTie	exon	9442128	9442245	1000	+	.	gene_id "MSTRG.119658"; transcript_id "MSTRG.119658.397"; exon_number "12";
chr3	StringTie	exon	9443308	9443417	1000	+	.	gene_id "MSTRG.119658"; transcript_id "MSTRG.119658.397"; exon_number "13";
chr3	StringTie	exon	9445048	9445300	1000	+	.	gene_id "MSTRG.119658"; transcript_id "MSTRG.119658.397"; exon_number "14";
chr3	StringTie	exon	9445657	9445740	1000	+	.	gene_id "MSTRG.119658"; transcript_id "MSTRG.119658.397"; exon_number "15";
chr3	StringTie	exon	9447050	9447307	1000	+	.	gene_id "MSTRG.119658"; transcript_id "MSTRG.119658.397"; exon_number "16";
chr3	StringTie	exon	9447686	9448006	1000	+	.	gene_id "MSTRG.119658"; transcript_id "MSTRG.119658.397"; exon_number "17";
chr3	StringTie	exon	9448388	9448630	1000	+	.	gene_id "MSTRG.119658"; transcript_id "MSTRG.119658.397"; exon_number "18";
chr3	StringTie	exon	9453739	9453868	1000	+	.	gene_id "MSTRG.119658"; transcript_id "MSTRG.119658.397"; exon_number "19";
chr3	StringTie	exon	9464425	9464672	1000	+	.	gene_id "MSTRG.119658"; transcript_id "MSTRG.119658.397"; exon_number "20";
chr3	StringTie	exon	9470459	9470929	1000	+	.	gene_id "MSTRG.119658"; transcript_id "MSTRG.119658.397"; exon_number "21";
chr3	StringTie	exon	9473236	9473537	1000	+	.	gene_id "MSTRG.119658"; transcript_id "MSTRG.119658.397"; exon_number "22";
chr3	StringTie	exon	9474449	9474582	1000	+	.	gene_id "MSTRG.119658"; transcript_id "MSTRG.119658.397"; exon_number "23";
chr3	StringTie	exon	9475068	9478094	1000	+	.	gene_id "MSTRG.119658"; transcript_id "MSTRG.119658.397"; exon_number "24";
chr3	StringTie	transcript	9397502	9488270	1000	+	.	gene_id "MSTRG.119658"; transcript_id "MSTRG.119658.4";
chr3	StringTie	exon	9397502	9397977	1000	+	.	gene_id "MSTRG.119658"; transcript_id "MSTRG.119658.4"; exon_number "1";
chr3	StringTie	exon	9424467	9424526	1000	+	.	gene_id "MSTRG.119658"; transcript_id "MSTRG.119658.4"; exon_number "2";
chr3	StringTie	exon	9428823	9429009	1000	+	.	gene_id "MSTRG.119658"; transcript_id "MSTRG.119658.4"; exon_number "3";
chr3	StringTie	exon	9429827	9430051	1000	+	.	gene_id "MSTRG.119658"; transcript_id "MSTRG.119658.4"; exon_number "4";
chr3	StringTie	exon	9433845	9433950	1000	+	.	gene_id "MSTRG.119658"; transcript_id "MSTRG.119658.4"; exon_number "5";
chr3	StringTie	exon	9434277	9434485	1000	+	.	gene_id "MSTRG.119658"; transcript_id "MSTRG.119658.4"; exon_number "6";
chr3	StringTie	exon	9434590	9434630	1000	+	.	gene_id "MSTRG.119658"; transcript_id "MSTRG.119658.4"; exon_number "7";
chr3	StringTie	exon	9434824	9434882	1000	+	.	gene_id "MSTRG.119658"; transcript_id "MSTRG.119658.4"; exon_number "8";
chr3	StringTie	exon	9435728	9435906	1000	+	.	gene_id "MSTRG.119658"; transcript_id "MSTRG.119658.4"; exon_number "9";
chr3	StringTie	exon	9440456	9440698	1000	+	.	gene_id "MSTRG.119658"; transcript_id "MSTRG.119658.4"; exon_number "10";
chr3	StringTie	exon	9441593	9441741	1000	+	.	gene_id "MSTRG.119658"; transcript_id "MSTRG.119658.4"; exon_number "11";
chr3	StringTie	exon	9442128	9442245	1000	+	.	gene_id "MSTRG.119658"; transcript_id "MSTRG.119658.4"; exon_number "12";
chr3	StringTie	exon	9443308	9443417	1000	+	.	gene_id "MSTRG.119658"; transcript_id "MSTRG.119658.4"; exon_number "13";
chr3	StringTie	exon	9445048	9445300	1000	+	.	gene_id "MSTRG.119658"; transcript_id "MSTRG.119658.4"; exon_number "14";
chr3	StringTie	exon	9445657	9445740	1000	+	.	gene_id "MSTRG.119658"; transcript_id "MSTRG.119658.4"; exon_number "15";
chr3	StringTie	exon	9447050	9447307	1000	+	.	gene_id "MSTRG.119658"; transcript_id "MSTRG.119658.4"; exon_number "16";
chr3	StringTie	exon	9447686	9448006	1000	+	.	gene_id "MSTRG.119658"; transcript_id "MSTRG.119658.4"; exon_number "17";
chr3	StringTie	exon	9448388	9448630	1000	+	.	gene_id "MSTRG.119658"; transcript_id "MSTRG.119658.4"; exon_number "18";
chr3	StringTie	exon	9453739	9453868	1000	+	.	gene_id "MSTRG.119658"; transcript_id "MSTRG.119658.4"; exon_number "19";
chr3	StringTie	exon	9464425	9464672	1000	+	.	gene_id "MSTRG.119658"; transcript_id "MSTRG.119658.4"; exon_number "20";
chr3	StringTie	exon	9470459	9470929	1000	+	.	gene_id "MSTRG.119658"; transcript_id "MSTRG.119658.4"; exon_number "21";
chr3	StringTie	exon	9473236	9473537	1000	+	.	gene_id "MSTRG.119658"; transcript_id "MSTRG.119658.4"; exon_number "22";
chr3	StringTie	exon	9474449	9474582	1000	+	.	gene_id "MSTRG.119658"; transcript_id "MSTRG.119658.4"; exon_number "23";
chr3	StringTie	exon	9475068	9475156	1000	+	.	gene_id "MSTRG.119658"; transcript_id "MSTRG.119658.4"; exon_number "24";
chr3	StringTie	exon	9475483	9488270	1000	+	.	gene_id "MSTRG.119658"; transcript_id "MSTRG.119658.4"; exon_number "25";
chr3	StringTie	transcript	9397513	9497365	1000	+	.	gene_id "MSTRG.119658"; transcript_id "MSTRG.119658.40";
chr3	StringTie	exon	9397513	9397977	1000	+	.	gene_id "MSTRG.119658"; transcript_id "MSTRG.119658.40"; exon_number "1";
chr3	StringTie	exon	9424467	9424526	1000	+	.	gene_id "MSTRG.119658"; transcript_id "MSTRG.119658.40"; exon_number "2";
chr3	StringTie	exon	9428823	9429009	1000	+	.	gene_id "MSTRG.119658"; transcript_id "MSTRG.119658.40"; exon_number "3";
chr3	StringTie	exon	9433845	9433950	1000	+	.	gene_id "MSTRG.119658"; transcript_id "MSTRG.119658.40"; exon_number "4";
chr3	StringTie	exon	9434334	9434485	1000	+	.	gene_id "MSTRG.119658"; transcript_id "MSTRG.119658.40"; exon_number "5";
chr3	StringTie	exon	9434824	9434882	1000	+	.	gene_id "MSTRG.119658"; transcript_id "MSTRG.119658.40"; exon_number "6";
chr3	StringTie	exon	9435728	9435906	1000	+	.	gene_id "MSTRG.119658"; transcript_id "MSTRG.119658.40"; exon_number "7";
chr3	StringTie	exon	9440456	9440698	1000	+	.	gene_id "MSTRG.119658"; transcript_id "MSTRG.119658.40"; exon_number "8";
chr3	StringTie	exon	9441593	9441741	1000	+	.	gene_id "MSTRG.119658"; transcript_id "MSTRG.119658.40"; exon_number "9";
chr3	StringTie	exon	9442128	9442245	1000	+	.	gene_id "MSTRG.119658"; transcript_id "MSTRG.119658.40"; exon_number "10";
chr3	StringTie	exon	9443308	9443417	1000	+	.	gene_id "MSTRG.119658"; transcript_id "MSTRG.119658.40"; exon_number "11";
chr3	StringTie	exon	9445048	9445300	1000	+	.	gene_id "MSTRG.119658"; transcript_id "MSTRG.119658.40"; exon_number "12";
chr3	StringTie	exon	9445657	9445740	1000	+	.	gene_id "MSTRG.119658"; transcript_id "MSTRG.119658.40"; exon_number "13";
chr3	StringTie	exon	9447050	9447307	1000	+	.	gene_id "MSTRG.119658"; transcript_id "MSTRG.119658.40"; exon_number "14";
chr3	StringTie	exon	9447686	9448006	1000	+	.	gene_id "MSTRG.119658"; transcript_id "MSTRG.119658.40"; exon_number "15";
chr3	StringTie	exon	9448388	9448630	1000	+	.	gene_id "MSTRG.119658"; transcript_id "MSTRG.119658.40"; exon_number "16";
chr3	StringTie	exon	9453739	9453868	1000	+	.	gene_id "MSTRG.119658"; transcript_id "MSTRG.119658.40"; exon_number "17";
chr3	StringTie	exon	9464425	9464672	1000	+	.	gene_id "MSTRG.119658"; transcript_id "MSTRG.119658.40"; exon_number "18";
chr3	StringTie	exon	9470459	9470929	1000	+	.	gene_id "MSTRG.119658"; transcript_id "MSTRG.119658.40"; exon_number "19";
chr3	StringTie	exon	9473236	9473537	1000	+	.	gene_id "MSTRG.119658"; transcript_id "MSTRG.119658.40"; exon_number "20";
chr3	StringTie	exon	9474449	9474582	1000	+	.	gene_id "MSTRG.119658"; transcript_id "MSTRG.119658.40"; exon_number "21";
chr3	StringTie	exon	9475068	9475156	1000	+	.	gene_id "MSTRG.119658"; transcript_id "MSTRG.119658.40"; exon_number "22";
chr3	StringTie	exon	9475483	9482920	1000	+	.	gene_id "MSTRG.119658"; transcript_id "MSTRG.119658.40"; exon_number "23";
chr3	StringTie	exon	9494192	9497365	1000	+	.	gene_id "MSTRG.119658"; transcript_id "MSTRG.119658.40"; exon_number "24";
chr3	StringTie	transcript	9398669	9484047	1000	+	.	gene_id "MSTRG.119658"; transcript_id "MSTRG.119658.400";
chr3	StringTie	exon	9398669	9398775	1000	+	.	gene_id "MSTRG.119658"; transcript_id "MSTRG.119658.400"; exon_number "1";
chr3	StringTie	exon	9424467	9424526	1000	+	.	gene_id "MSTRG.119658"; transcript_id "MSTRG.119658.400"; exon_number "2";
chr3	StringTie	exon	9428823	9429009	1000	+	.	gene_id "MSTRG.119658"; transcript_id "MSTRG.119658.400"; exon_number "3";
chr3	StringTie	exon	9433370	9433562	1000	+	.	gene_id "MSTRG.119658"; transcript_id "MSTRG.119658.400"; exon_number "4";
chr3	StringTie	exon	9433845	9433950	1000	+	.	gene_id "MSTRG.119658"; transcript_id "MSTRG.119658.400"; exon_number "5";
chr3	StringTie	exon	9434334	9434485	1000	+	.	gene_id "MSTRG.119658"; transcript_id "MSTRG.119658.400"; exon_number "6";
chr3	StringTie	exon	9434824	9434882	1000	+	.	gene_id "MSTRG.119658"; transcript_id "MSTRG.119658.400"; exon_number "7";
chr3	StringTie	exon	9435728	9435906	1000	+	.	gene_id "MSTRG.119658"; transcript_id "MSTRG.119658.400"; exon_number "8";
chr3	StringTie	exon	9436850	9436888	1000	+	.	gene_id "MSTRG.119658"; transcript_id "MSTRG.119658.400"; exon_number "9";
chr3	StringTie	exon	9440456	9440698	1000	+	.	gene_id "MSTRG.119658"; transcript_id "MSTRG.119658.400"; exon_number "10";
chr3	StringTie	exon	9441593	9441741	1000	+	.	gene_id "MSTRG.119658"; transcript_id "MSTRG.119658.400"; exon_number "11";
chr3	StringTie	exon	9442128	9442245	1000	+	.	gene_id "MSTRG.119658"; transcript_id "MSTRG.119658.400"; exon_number "12";
chr3	StringTie	exon	9443308	9443417	1000	+	.	gene_id "MSTRG.119658"; transcript_id "MSTRG.119658.400"; exon_number "13";
chr3	StringTie	exon	9445048	9445300	1000	+	.	gene_id "MSTRG.119658"; transcript_id "MSTRG.119658.400"; exon_number "14";
chr3	StringTie	exon	9445657	9445740	1000	+	.	gene_id "MSTRG.119658"; transcript_id "MSTRG.119658.400"; exon_number "15";
chr3	StringTie	exon	9447050	9447307	1000	+	.	gene_id "MSTRG.119658"; transcript_id "MSTRG.119658.400"; exon_number "16";
chr3	StringTie	exon	9447686	9448006	1000	+	.	gene_id "MSTRG.119658"; transcript_id "MSTRG.119658.400"; exon_number "17";
chr3	StringTie	exon	9448388	9448630	1000	+	.	gene_id "MSTRG.119658"; transcript_id "MSTRG.119658.400"; exon_number "18";
chr3	StringTie	exon	9452888	9452951	1000	+	.	gene_id "MSTRG.119658"; transcript_id "MSTRG.119658.400"; exon_number "19";
chr3	StringTie	exon	9453739	9453868	1000	+	.	gene_id "MSTRG.119658"; transcript_id "MSTRG.119658.400"; exon_number "20";
chr3	StringTie	exon	9464425	9464672	1000	+	.	gene_id "MSTRG.119658"; transcript_id "MSTRG.119658.400"; exon_number "21";
chr3	StringTie	exon	9468519	9468575	1000	+	.	gene_id "MSTRG.119658"; transcript_id "MSTRG.119658.400"; exon_number "22";
chr3	StringTie	exon	9470459	9470929	1000	+	.	gene_id "MSTRG.119658"; transcript_id "MSTRG.119658.400"; exon_number "23";
chr3	StringTie	exon	9473236	9473537	1000	+	.	gene_id "MSTRG.119658"; transcript_id "MSTRG.119658.400"; exon_number "24";
chr3	StringTie	exon	9474449	9474582	1000	+	.	gene_id "MSTRG.119658"; transcript_id "MSTRG.119658.400"; exon_number "25";
chr3	StringTie	exon	9475068	9475156	1000	+	.	gene_id "MSTRG.119658"; transcript_id "MSTRG.119658.400"; exon_number "26";
chr3	StringTie	exon	9475483	9484047	1000	+	.	gene_id "MSTRG.119658"; transcript_id "MSTRG.119658.400"; exon_number "27";
chr3	StringTie	transcript	9398680	9478226	1000	+	.	gene_id "MSTRG.119658"; transcript_id "MSTRG.119658.401";
chr3	StringTie	exon	9398680	9398932	1000	+	.	gene_id "MSTRG.119658"; transcript_id "MSTRG.119658.401"; exon_number "1";
chr3	StringTie	exon	9421323	9421592	1000	+	.	gene_id "MSTRG.119658"; transcript_id "MSTRG.119658.401"; exon_number "2";
chr3	StringTie	exon	9422723	9423257	1000	+	.	gene_id "MSTRG.119658"; transcript_id "MSTRG.119658.401"; exon_number "3";
chr3	StringTie	exon	9424467	9424526	1000	+	.	gene_id "MSTRG.119658"; transcript_id "MSTRG.119658.401"; exon_number "4";
chr3	StringTie	exon	9428823	9429009	1000	+	.	gene_id "MSTRG.119658"; transcript_id "MSTRG.119658.401"; exon_number "5";
chr3	StringTie	exon	9433845	9433950	1000	+	.	gene_id "MSTRG.119658"; transcript_id "MSTRG.119658.401"; exon_number "6";
chr3	StringTie	exon	9434277	9434485	1000	+	.	gene_id "MSTRG.119658"; transcript_id "MSTRG.119658.401"; exon_number "7";
chr3	StringTie	exon	9434824	9434882	1000	+	.	gene_id "MSTRG.119658"; transcript_id "MSTRG.119658.401"; exon_number "8";
chr3	StringTie	exon	9435728	9435906	1000	+	.	gene_id "MSTRG.119658"; transcript_id "MSTRG.119658.401"; exon_number "9";
chr3	StringTie	exon	9436850	9436888	1000	+	.	gene_id "MSTRG.119658"; transcript_id "MSTRG.119658.401"; exon_number "10";
chr3	StringTie	exon	9440456	9440698	1000	+	.	gene_id "MSTRG.119658"; transcript_id "MSTRG.119658.401"; exon_number "11";
chr3	StringTie	exon	9441593	9441741	1000	+	.	gene_id "MSTRG.119658"; transcript_id "MSTRG.119658.401"; exon_number "12";
chr3	StringTie	exon	9442128	9442245	1000	+	.	gene_id "MSTRG.119658"; transcript_id "MSTRG.119658.401"; exon_number "13";
chr3	StringTie	exon	9443308	9443417	1000	+	.	gene_id "MSTRG.119658"; transcript_id "MSTRG.119658.401"; exon_number "14";
chr3	StringTie	exon	9445048	9445300	1000	+	.	gene_id "MSTRG.119658"; transcript_id "MSTRG.119658.401"; exon_number "15";
chr3	StringTie	exon	9445657	9445740	1000	+	.	gene_id "MSTRG.119658"; transcript_id "MSTRG.119658.401"; exon_number "16";
chr3	StringTie	exon	9447050	9447307	1000	+	.	gene_id "MSTRG.119658"; transcript_id "MSTRG.119658.401"; exon_number "17";
chr3	StringTie	exon	9447686	9448006	1000	+	.	gene_id "MSTRG.119658"; transcript_id "MSTRG.119658.401"; exon_number "18";
chr3	StringTie	exon	9448388	9448630	1000	+	.	gene_id "MSTRG.119658"; transcript_id "MSTRG.119658.401"; exon_number "19";
chr3	StringTie	exon	9453739	9453868	1000	+	.	gene_id "MSTRG.119658"; transcript_id "MSTRG.119658.401"; exon_number "20";
chr3	StringTie	exon	9464425	9464672	1000	+	.	gene_id "MSTRG.119658"; transcript_id "MSTRG.119658.401"; exon_number "21";
chr3	StringTie	exon	9468519	9468575	1000	+	.	gene_id "MSTRG.119658"; transcript_id "MSTRG.119658.401"; exon_number "22";
chr3	StringTie	exon	9470459	9470929	1000	+	.	gene_id "MSTRG.119658"; transcript_id "MSTRG.119658.401"; exon_number "23";
chr3	StringTie	exon	9473236	9473537	1000	+	.	gene_id "MSTRG.119658"; transcript_id "MSTRG.119658.401"; exon_number "24";
chr3	StringTie	exon	9474449	9474582	1000	+	.	gene_id "MSTRG.119658"; transcript_id "MSTRG.119658.401"; exon_number "25";
chr3	StringTie	exon	9475068	9475156	1000	+	.	gene_id "MSTRG.119658"; transcript_id "MSTRG.119658.401"; exon_number "26";
chr3	StringTie	exon	9475483	9478226	1000	+	.	gene_id "MSTRG.119658"; transcript_id "MSTRG.119658.401"; exon_number "27";
chr3	StringTie	transcript	9398680	9478178	1000	+	.	gene_id "MSTRG.119658"; transcript_id "MSTRG.119658.402";
chr3	StringTie	exon	9398680	9398932	1000	+	.	gene_id "MSTRG.119658"; transcript_id "MSTRG.119658.402"; exon_number "1";
chr3	StringTie	exon	9421323	9421592	1000	+	.	gene_id "MSTRG.119658"; transcript_id "MSTRG.119658.402"; exon_number "2";
chr3	StringTie	exon	9422723	9423257	1000	+	.	gene_id "MSTRG.119658"; transcript_id "MSTRG.119658.402"; exon_number "3";
chr3	StringTie	exon	9424467	9424526	1000	+	.	gene_id "MSTRG.119658"; transcript_id "MSTRG.119658.402"; exon_number "4";
chr3	StringTie	exon	9428823	9429009	1000	+	.	gene_id "MSTRG.119658"; transcript_id "MSTRG.119658.402"; exon_number "5";
chr3	StringTie	exon	9429827	9430051	1000	+	.	gene_id "MSTRG.119658"; transcript_id "MSTRG.119658.402"; exon_number "6";
chr3	StringTie	exon	9433370	9433562	1000	+	.	gene_id "MSTRG.119658"; transcript_id "MSTRG.119658.402"; exon_number "7";
chr3	StringTie	exon	9433845	9433950	1000	+	.	gene_id "MSTRG.119658"; transcript_id "MSTRG.119658.402"; exon_number "8";
chr3	StringTie	exon	9434277	9434485	1000	+	.	gene_id "MSTRG.119658"; transcript_id "MSTRG.119658.402"; exon_number "9";
chr3	StringTie	exon	9434590	9434630	1000	+	.	gene_id "MSTRG.119658"; transcript_id "MSTRG.119658.402"; exon_number "10";
chr3	StringTie	exon	9434824	9434882	1000	+	.	gene_id "MSTRG.119658"; transcript_id "MSTRG.119658.402"; exon_number "11";
chr3	StringTie	exon	9435728	9435906	1000	+	.	gene_id "MSTRG.119658"; transcript_id "MSTRG.119658.402"; exon_number "12";
chr3	StringTie	exon	9436850	9436888	1000	+	.	gene_id "MSTRG.119658"; transcript_id "MSTRG.119658.402"; exon_number "13";
chr3	StringTie	exon	9440456	9440698	1000	+	.	gene_id "MSTRG.119658"; transcript_id "MSTRG.119658.402"; exon_number "14";
chr3	StringTie	exon	9441593	9441741	1000	+	.	gene_id "MSTRG.119658"; transcript_id "MSTRG.119658.402"; exon_number "15";
chr3	StringTie	exon	9442128	9442245	1000	+	.	gene_id "MSTRG.119658"; transcript_id "MSTRG.119658.402"; exon_number "16";
chr3	StringTie	exon	9443308	9443417	1000	+	.	gene_id "MSTRG.119658"; transcript_id "MSTRG.119658.402"; exon_number "17";
chr3	StringTie	exon	9445048	9445300	1000	+	.	gene_id "MSTRG.119658"; transcript_id "MSTRG.119658.402"; exon_number "18";
chr3	StringTie	exon	9445657	9445740	1000	+	.	gene_id "MSTRG.119658"; transcript_id "MSTRG.119658.402"; exon_number "19";
chr3	StringTie	exon	9447050	9447307	1000	+	.	gene_id "MSTRG.119658"; transcript_id "MSTRG.119658.402"; exon_number "20";
chr3	StringTie	exon	9447686	9448006	1000	+	.	gene_id "MSTRG.119658"; transcript_id "MSTRG.119658.402"; exon_number "21";
chr3	StringTie	exon	9448388	9448630	1000	+	.	gene_id "MSTRG.119658"; transcript_id "MSTRG.119658.402"; exon_number "22";
chr3	StringTie	exon	9453739	9453868	1000	+	.	gene_id "MSTRG.119658"; transcript_id "MSTRG.119658.402"; exon_number "23";
chr3	StringTie	exon	9464425	9464672	1000	+	.	gene_id "MSTRG.119658"; transcript_id "MSTRG.119658.402"; exon_number "24";
chr3	StringTie	exon	9468519	9468575	1000	+	.	gene_id "MSTRG.119658"; transcript_id "MSTRG.119658.402"; exon_number "25";
chr3	StringTie	exon	9470459	9470929	1000	+	.	gene_id "MSTRG.119658"; transcript_id "MSTRG.119658.402"; exon_number "26";
chr3	StringTie	exon	9473236	9473537	1000	+	.	gene_id "MSTRG.119658"; transcript_id "MSTRG.119658.402"; exon_number "27";
chr3	StringTie	exon	9474449	9474582	1000	+	.	gene_id "MSTRG.119658"; transcript_id "MSTRG.119658.402"; exon_number "28";
chr3	StringTie	exon	9475068	9475156	1000	+	.	gene_id "MSTRG.119658"; transcript_id "MSTRG.119658.402"; exon_number "29";
chr3	StringTie	exon	9475483	9478178	1000	+	.	gene_id "MSTRG.119658"; transcript_id "MSTRG.119658.402"; exon_number "30";
chr3	StringTie	transcript	9410139	9478150	1000	+	.	gene_id "MSTRG.119658"; transcript_id "MSTRG.119658.403";
chr3	StringTie	exon	9410139	9415732	1000	+	.	gene_id "MSTRG.119658"; transcript_id "MSTRG.119658.403"; exon_number "1";
chr3	StringTie	exon	9422723	9423257	1000	+	.	gene_id "MSTRG.119658"; transcript_id "MSTRG.119658.403"; exon_number "2";
chr3	StringTie	exon	9424467	9424539	1000	+	.	gene_id "MSTRG.119658"; transcript_id "MSTRG.119658.403"; exon_number "3";
chr3	StringTie	exon	9428823	9429009	1000	+	.	gene_id "MSTRG.119658"; transcript_id "MSTRG.119658.403"; exon_number "4";
chr3	StringTie	exon	9433370	9434181	1000	+	.	gene_id "MSTRG.119658"; transcript_id "MSTRG.119658.403"; exon_number "5";
chr3	StringTie	exon	9434277	9434882	1000	+	.	gene_id "MSTRG.119658"; transcript_id "MSTRG.119658.403"; exon_number "6";
chr3	StringTie	exon	9435728	9436888	1000	+	.	gene_id "MSTRG.119658"; transcript_id "MSTRG.119658.403"; exon_number "7";
chr3	StringTie	exon	9440456	9440698	1000	+	.	gene_id "MSTRG.119658"; transcript_id "MSTRG.119658.403"; exon_number "8";
chr3	StringTie	exon	9441593	9441741	1000	+	.	gene_id "MSTRG.119658"; transcript_id "MSTRG.119658.403"; exon_number "9";
chr3	StringTie	exon	9442128	9442245	1000	+	.	gene_id "MSTRG.119658"; transcript_id "MSTRG.119658.403"; exon_number "10";
chr3	StringTie	exon	9443308	9443417	1000	+	.	gene_id "MSTRG.119658"; transcript_id "MSTRG.119658.403"; exon_number "11";
chr3	StringTie	exon	9445048	9445300	1000	+	.	gene_id "MSTRG.119658"; transcript_id "MSTRG.119658.403"; exon_number "12";
chr3	StringTie	exon	9445657	9445740	1000	+	.	gene_id "MSTRG.119658"; transcript_id "MSTRG.119658.403"; exon_number "13";
chr3	StringTie	exon	9447050	9447307	1000	+	.	gene_id "MSTRG.119658"; transcript_id "MSTRG.119658.403"; exon_number "14";
chr3	StringTie	exon	9447686	9448006	1000	+	.	gene_id "MSTRG.119658"; transcript_id "MSTRG.119658.403"; exon_number "15";
chr3	StringTie	exon	9448388	9448630	1000	+	.	gene_id "MSTRG.119658"; transcript_id "MSTRG.119658.403"; exon_number "16";
chr3	StringTie	exon	9453739	9453868	1000	+	.	gene_id "MSTRG.119658"; transcript_id "MSTRG.119658.403"; exon_number "17";
chr3	StringTie	exon	9464425	9464672	1000	+	.	gene_id "MSTRG.119658"; transcript_id "MSTRG.119658.403"; exon_number "18";
chr3	StringTie	exon	9470459	9470929	1000	+	.	gene_id "MSTRG.119658"; transcript_id "MSTRG.119658.403"; exon_number "19";
chr3	StringTie	exon	9473236	9473537	1000	+	.	gene_id "MSTRG.119658"; transcript_id "MSTRG.119658.403"; exon_number "20";
chr3	StringTie	exon	9474449	9474582	1000	+	.	gene_id "MSTRG.119658"; transcript_id "MSTRG.119658.403"; exon_number "21";
chr3	StringTie	exon	9475068	9475156	1000	+	.	gene_id "MSTRG.119658"; transcript_id "MSTRG.119658.403"; exon_number "22";
chr3	StringTie	exon	9475483	9478150	1000	+	.	gene_id "MSTRG.119658"; transcript_id "MSTRG.119658.403"; exon_number "23";
chr3	StringTie	transcript	9410139	9478150	1000	+	.	gene_id "MSTRG.119658"; transcript_id "MSTRG.119658.404";
chr3	StringTie	exon	9410139	9415732	1000	+	.	gene_id "MSTRG.119658"; transcript_id "MSTRG.119658.404"; exon_number "1";
chr3	StringTie	exon	9422723	9423257	1000	+	.	gene_id "MSTRG.119658"; transcript_id "MSTRG.119658.404"; exon_number "2";
chr3	StringTie	exon	9424467	9424539	1000	+	.	gene_id "MSTRG.119658"; transcript_id "MSTRG.119658.404"; exon_number "3";
chr3	StringTie	exon	9428823	9429009	1000	+	.	gene_id "MSTRG.119658"; transcript_id "MSTRG.119658.404"; exon_number "4";
chr3	StringTie	exon	9433370	9434485	1000	+	.	gene_id "MSTRG.119658"; transcript_id "MSTRG.119658.404"; exon_number "5";
chr3	StringTie	exon	9434590	9434882	1000	+	.	gene_id "MSTRG.119658"; transcript_id "MSTRG.119658.404"; exon_number "6";
chr3	StringTie	exon	9435728	9435906	1000	+	.	gene_id "MSTRG.119658"; transcript_id "MSTRG.119658.404"; exon_number "7";
chr3	StringTie	exon	9436850	9436888	1000	+	.	gene_id "MSTRG.119658"; transcript_id "MSTRG.119658.404"; exon_number "8";
chr3	StringTie	exon	9440456	9440698	1000	+	.	gene_id "MSTRG.119658"; transcript_id "MSTRG.119658.404"; exon_number "9";
chr3	StringTie	exon	9441593	9441741	1000	+	.	gene_id "MSTRG.119658"; transcript_id "MSTRG.119658.404"; exon_number "10";
chr3	StringTie	exon	9442128	9442245	1000	+	.	gene_id "MSTRG.119658"; transcript_id "MSTRG.119658.404"; exon_number "11";
chr3	StringTie	exon	9443308	9443417	1000	+	.	gene_id "MSTRG.119658"; transcript_id "MSTRG.119658.404"; exon_number "12";
chr3	StringTie	exon	9445048	9445300	1000	+	.	gene_id "MSTRG.119658"; transcript_id "MSTRG.119658.404"; exon_number "13";
chr3	StringTie	exon	9445657	9445740	1000	+	.	gene_id "MSTRG.119658"; transcript_id "MSTRG.119658.404"; exon_number "14";
chr3	StringTie	exon	9447050	9447307	1000	+	.	gene_id "MSTRG.119658"; transcript_id "MSTRG.119658.404"; exon_number "15";
chr3	StringTie	exon	9447686	9448006	1000	+	.	gene_id "MSTRG.119658"; transcript_id "MSTRG.119658.404"; exon_number "16";
chr3	StringTie	exon	9448388	9448630	1000	+	.	gene_id "MSTRG.119658"; transcript_id "MSTRG.119658.404"; exon_number "17";
chr3	StringTie	exon	9453739	9468575	1000	+	.	gene_id "MSTRG.119658"; transcript_id "MSTRG.119658.404"; exon_number "18";
chr3	StringTie	exon	9470459	9470929	1000	+	.	gene_id "MSTRG.119658"; transcript_id "MSTRG.119658.404"; exon_number "19";
chr3	StringTie	exon	9473236	9473537	1000	+	.	gene_id "MSTRG.119658"; transcript_id "MSTRG.119658.404"; exon_number "20";
chr3	StringTie	exon	9474449	9474582	1000	+	.	gene_id "MSTRG.119658"; transcript_id "MSTRG.119658.404"; exon_number "21";
chr3	StringTie	exon	9475068	9475156	1000	+	.	gene_id "MSTRG.119658"; transcript_id "MSTRG.119658.404"; exon_number "22";
chr3	StringTie	exon	9475483	9478150	1000	+	.	gene_id "MSTRG.119658"; transcript_id "MSTRG.119658.404"; exon_number "23";
chr3	StringTie	transcript	9411452	9478251	1000	+	.	gene_id "MSTRG.119658"; transcript_id "MSTRG.119658.405";
chr3	StringTie	exon	9411452	9415732	1000	+	.	gene_id "MSTRG.119658"; transcript_id "MSTRG.119658.405"; exon_number "1";
chr3	StringTie	exon	9424467	9424526	1000	+	.	gene_id "MSTRG.119658"; transcript_id "MSTRG.119658.405"; exon_number "2";
chr3	StringTie	exon	9428823	9429009	1000	+	.	gene_id "MSTRG.119658"; transcript_id "MSTRG.119658.405"; exon_number "3";
chr3	StringTie	exon	9433845	9433950	1000	+	.	gene_id "MSTRG.119658"; transcript_id "MSTRG.119658.405"; exon_number "4";
chr3	StringTie	exon	9434334	9434485	1000	+	.	gene_id "MSTRG.119658"; transcript_id "MSTRG.119658.405"; exon_number "5";
chr3	StringTie	exon	9434824	9434882	1000	+	.	gene_id "MSTRG.119658"; transcript_id "MSTRG.119658.405"; exon_number "6";
chr3	StringTie	exon	9435728	9435906	1000	+	.	gene_id "MSTRG.119658"; transcript_id "MSTRG.119658.405"; exon_number "7";
chr3	StringTie	exon	9440456	9440698	1000	+	.	gene_id "MSTRG.119658"; transcript_id "MSTRG.119658.405"; exon_number "8";
chr3	StringTie	exon	9441593	9441741	1000	+	.	gene_id "MSTRG.119658"; transcript_id "MSTRG.119658.405"; exon_number "9";
chr3	StringTie	exon	9442128	9442245	1000	+	.	gene_id "MSTRG.119658"; transcript_id "MSTRG.119658.405"; exon_number "10";
chr3	StringTie	exon	9443308	9443417	1000	+	.	gene_id "MSTRG.119658"; transcript_id "MSTRG.119658.405"; exon_number "11";
chr3	StringTie	exon	9445048	9445300	1000	+	.	gene_id "MSTRG.119658"; transcript_id "MSTRG.119658.405"; exon_number "12";
chr3	StringTie	exon	9445657	9445740	1000	+	.	gene_id "MSTRG.119658"; transcript_id "MSTRG.119658.405"; exon_number "13";
chr3	StringTie	exon	9447050	9447307	1000	+	.	gene_id "MSTRG.119658"; transcript_id "MSTRG.119658.405"; exon_number "14";
chr3	StringTie	exon	9447686	9448006	1000	+	.	gene_id "MSTRG.119658"; transcript_id "MSTRG.119658.405"; exon_number "15";
chr3	StringTie	exon	9448388	9448630	1000	+	.	gene_id "MSTRG.119658"; transcript_id "MSTRG.119658.405"; exon_number "16";
chr3	StringTie	exon	9453739	9453868	1000	+	.	gene_id "MSTRG.119658"; transcript_id "MSTRG.119658.405"; exon_number "17";
chr3	StringTie	exon	9464425	9464672	1000	+	.	gene_id "MSTRG.119658"; transcript_id "MSTRG.119658.405"; exon_number "18";
chr3	StringTie	exon	9470459	9470929	1000	+	.	gene_id "MSTRG.119658"; transcript_id "MSTRG.119658.405"; exon_number "19";
chr3	StringTie	exon	9473236	9473537	1000	+	.	gene_id "MSTRG.119658"; transcript_id "MSTRG.119658.405"; exon_number "20";
chr3	StringTie	exon	9474449	9474582	1000	+	.	gene_id "MSTRG.119658"; transcript_id "MSTRG.119658.405"; exon_number "21";
chr3	StringTie	exon	9475068	9475156	1000	+	.	gene_id "MSTRG.119658"; transcript_id "MSTRG.119658.405"; exon_number "22";
chr3	StringTie	exon	9475483	9478251	1000	+	.	gene_id "MSTRG.119658"; transcript_id "MSTRG.119658.405"; exon_number "23";
chr3	StringTie	transcript	9412519	9478048	1000	+	.	gene_id "MSTRG.119658"; transcript_id "MSTRG.119658.406";
chr3	StringTie	exon	9412519	9412545	1000	+	.	gene_id "MSTRG.119658"; transcript_id "MSTRG.119658.406"; exon_number "1";
chr3	StringTie	exon	9422723	9423257	1000	+	.	gene_id "MSTRG.119658"; transcript_id "MSTRG.119658.406"; exon_number "2";
chr3	StringTie	exon	9424467	9424526	1000	+	.	gene_id "MSTRG.119658"; transcript_id "MSTRG.119658.406"; exon_number "3";
chr3	StringTie	exon	9428823	9429009	1000	+	.	gene_id "MSTRG.119658"; transcript_id "MSTRG.119658.406"; exon_number "4";
chr3	StringTie	exon	9429827	9430051	1000	+	.	gene_id "MSTRG.119658"; transcript_id "MSTRG.119658.406"; exon_number "5";
chr3	StringTie	exon	9433370	9433562	1000	+	.	gene_id "MSTRG.119658"; transcript_id "MSTRG.119658.406"; exon_number "6";
chr3	StringTie	exon	9433845	9433950	1000	+	.	gene_id "MSTRG.119658"; transcript_id "MSTRG.119658.406"; exon_number "7";
chr3	StringTie	exon	9434334	9434485	1000	+	.	gene_id "MSTRG.119658"; transcript_id "MSTRG.119658.406"; exon_number "8";
chr3	StringTie	exon	9434824	9434882	1000	+	.	gene_id "MSTRG.119658"; transcript_id "MSTRG.119658.406"; exon_number "9";
chr3	StringTie	exon	9435728	9435906	1000	+	.	gene_id "MSTRG.119658"; transcript_id "MSTRG.119658.406"; exon_number "10";
chr3	StringTie	exon	9440456	9440698	1000	+	.	gene_id "MSTRG.119658"; transcript_id "MSTRG.119658.406"; exon_number "11";
chr3	StringTie	exon	9441593	9441741	1000	+	.	gene_id "MSTRG.119658"; transcript_id "MSTRG.119658.406"; exon_number "12";
chr3	StringTie	exon	9442128	9442245	1000	+	.	gene_id "MSTRG.119658"; transcript_id "MSTRG.119658.406"; exon_number "13";
chr3	StringTie	exon	9443308	9443417	1000	+	.	gene_id "MSTRG.119658"; transcript_id "MSTRG.119658.406"; exon_number "14";
chr3	StringTie	exon	9445048	9445300	1000	+	.	gene_id "MSTRG.119658"; transcript_id "MSTRG.119658.406"; exon_number "15";
chr3	StringTie	exon	9445657	9445740	1000	+	.	gene_id "MSTRG.119658"; transcript_id "MSTRG.119658.406"; exon_number "16";
chr3	StringTie	exon	9447050	9447307	1000	+	.	gene_id "MSTRG.119658"; transcript_id "MSTRG.119658.406"; exon_number "17";
chr3	StringTie	exon	9447686	9448006	1000	+	.	gene_id "MSTRG.119658"; transcript_id "MSTRG.119658.406"; exon_number "18";
chr3	StringTie	exon	9448388	9448630	1000	+	.	gene_id "MSTRG.119658"; transcript_id "MSTRG.119658.406"; exon_number "19";
chr3	StringTie	exon	9453739	9453868	1000	+	.	gene_id "MSTRG.119658"; transcript_id "MSTRG.119658.406"; exon_number "20";
chr3	StringTie	exon	9464425	9464672	1000	+	.	gene_id "MSTRG.119658"; transcript_id "MSTRG.119658.406"; exon_number "21";
chr3	StringTie	exon	9470459	9470929	1000	+	.	gene_id "MSTRG.119658"; transcript_id "MSTRG.119658.406"; exon_number "22";
chr3	StringTie	exon	9473236	9473537	1000	+	.	gene_id "MSTRG.119658"; transcript_id "MSTRG.119658.406"; exon_number "23";
chr3	StringTie	exon	9474449	9478048	1000	+	.	gene_id "MSTRG.119658"; transcript_id "MSTRG.119658.406"; exon_number "24";
chr3	StringTie	transcript	9413118	9480208	1000	+	.	gene_id "MSTRG.119658"; transcript_id "MSTRG.119658.407";
chr3	StringTie	exon	9413118	9415732	1000	+	.	gene_id "MSTRG.119658"; transcript_id "MSTRG.119658.407"; exon_number "1";
chr3	StringTie	exon	9424467	9424526	1000	+	.	gene_id "MSTRG.119658"; transcript_id "MSTRG.119658.407"; exon_number "2";
chr3	StringTie	exon	9428823	9429009	1000	+	.	gene_id "MSTRG.119658"; transcript_id "MSTRG.119658.407"; exon_number "3";
chr3	StringTie	exon	9429827	9430051	1000	+	.	gene_id "MSTRG.119658"; transcript_id "MSTRG.119658.407"; exon_number "4";
chr3	StringTie	exon	9433370	9433562	1000	+	.	gene_id "MSTRG.119658"; transcript_id "MSTRG.119658.407"; exon_number "5";
chr3	StringTie	exon	9433845	9433950	1000	+	.	gene_id "MSTRG.119658"; transcript_id "MSTRG.119658.407"; exon_number "6";
chr3	StringTie	exon	9434277	9434485	1000	+	.	gene_id "MSTRG.119658"; transcript_id "MSTRG.119658.407"; exon_number "7";
chr3	StringTie	exon	9434824	9434882	1000	+	.	gene_id "MSTRG.119658"; transcript_id "MSTRG.119658.407"; exon_number "8";
chr3	StringTie	exon	9435728	9435906	1000	+	.	gene_id "MSTRG.119658"; transcript_id "MSTRG.119658.407"; exon_number "9";
chr3	StringTie	exon	9440456	9440698	1000	+	.	gene_id "MSTRG.119658"; transcript_id "MSTRG.119658.407"; exon_number "10";
chr3	StringTie	exon	9441593	9441741	1000	+	.	gene_id "MSTRG.119658"; transcript_id "MSTRG.119658.407"; exon_number "11";
chr3	StringTie	exon	9442128	9442245	1000	+	.	gene_id "MSTRG.119658"; transcript_id "MSTRG.119658.407"; exon_number "12";
chr3	StringTie	exon	9443308	9443417	1000	+	.	gene_id "MSTRG.119658"; transcript_id "MSTRG.119658.407"; exon_number "13";
chr3	StringTie	exon	9445048	9445300	1000	+	.	gene_id "MSTRG.119658"; transcript_id "MSTRG.119658.407"; exon_number "14";
chr3	StringTie	exon	9445657	9445740	1000	+	.	gene_id "MSTRG.119658"; transcript_id "MSTRG.119658.407"; exon_number "15";
chr3	StringTie	exon	9447050	9447307	1000	+	.	gene_id "MSTRG.119658"; transcript_id "MSTRG.119658.407"; exon_number "16";
chr3	StringTie	exon	9447686	9448006	1000	+	.	gene_id "MSTRG.119658"; transcript_id "MSTRG.119658.407"; exon_number "17";
chr3	StringTie	exon	9448388	9448630	1000	+	.	gene_id "MSTRG.119658"; transcript_id "MSTRG.119658.407"; exon_number "18";
chr3	StringTie	exon	9453739	9453868	1000	+	.	gene_id "MSTRG.119658"; transcript_id "MSTRG.119658.407"; exon_number "19";
chr3	StringTie	exon	9464425	9464672	1000	+	.	gene_id "MSTRG.119658"; transcript_id "MSTRG.119658.407"; exon_number "20";
chr3	StringTie	exon	9470459	9470929	1000	+	.	gene_id "MSTRG.119658"; transcript_id "MSTRG.119658.407"; exon_number "21";
chr3	StringTie	exon	9473236	9473537	1000	+	.	gene_id "MSTRG.119658"; transcript_id "MSTRG.119658.407"; exon_number "22";
chr3	StringTie	exon	9474449	9474582	1000	+	.	gene_id "MSTRG.119658"; transcript_id "MSTRG.119658.407"; exon_number "23";
chr3	StringTie	exon	9475068	9475156	1000	+	.	gene_id "MSTRG.119658"; transcript_id "MSTRG.119658.407"; exon_number "24";
chr3	StringTie	exon	9475483	9480208	1000	+	.	gene_id "MSTRG.119658"; transcript_id "MSTRG.119658.407"; exon_number "25";
chr3	StringTie	transcript	9413118	9480208	1000	+	.	gene_id "MSTRG.119658"; transcript_id "MSTRG.119658.408";
chr3	StringTie	exon	9413118	9415732	1000	+	.	gene_id "MSTRG.119658"; transcript_id "MSTRG.119658.408"; exon_number "1";
chr3	StringTie	exon	9424467	9424526	1000	+	.	gene_id "MSTRG.119658"; transcript_id "MSTRG.119658.408"; exon_number "2";
chr3	StringTie	exon	9428823	9429009	1000	+	.	gene_id "MSTRG.119658"; transcript_id "MSTRG.119658.408"; exon_number "3";
chr3	StringTie	exon	9433845	9433950	1000	+	.	gene_id "MSTRG.119658"; transcript_id "MSTRG.119658.408"; exon_number "4";
chr3	StringTie	exon	9434334	9434485	1000	+	.	gene_id "MSTRG.119658"; transcript_id "MSTRG.119658.408"; exon_number "5";
chr3	StringTie	exon	9434590	9434630	1000	+	.	gene_id "MSTRG.119658"; transcript_id "MSTRG.119658.408"; exon_number "6";
chr3	StringTie	exon	9434824	9434882	1000	+	.	gene_id "MSTRG.119658"; transcript_id "MSTRG.119658.408"; exon_number "7";
chr3	StringTie	exon	9435728	9435906	1000	+	.	gene_id "MSTRG.119658"; transcript_id "MSTRG.119658.408"; exon_number "8";
chr3	StringTie	exon	9440456	9440698	1000	+	.	gene_id "MSTRG.119658"; transcript_id "MSTRG.119658.408"; exon_number "9";
chr3	StringTie	exon	9441593	9441741	1000	+	.	gene_id "MSTRG.119658"; transcript_id "MSTRG.119658.408"; exon_number "10";
chr3	StringTie	exon	9442128	9442245	1000	+	.	gene_id "MSTRG.119658"; transcript_id "MSTRG.119658.408"; exon_number "11";
chr3	StringTie	exon	9443308	9443417	1000	+	.	gene_id "MSTRG.119658"; transcript_id "MSTRG.119658.408"; exon_number "12";
chr3	StringTie	exon	9445048	9445300	1000	+	.	gene_id "MSTRG.119658"; transcript_id "MSTRG.119658.408"; exon_number "13";
chr3	StringTie	exon	9445657	9445740	1000	+	.	gene_id "MSTRG.119658"; transcript_id "MSTRG.119658.408"; exon_number "14";
chr3	StringTie	exon	9447050	9447307	1000	+	.	gene_id "MSTRG.119658"; transcript_id "MSTRG.119658.408"; exon_number "15";
chr3	StringTie	exon	9447686	9448006	1000	+	.	gene_id "MSTRG.119658"; transcript_id "MSTRG.119658.408"; exon_number "16";
chr3	StringTie	exon	9448388	9448630	1000	+	.	gene_id "MSTRG.119658"; transcript_id "MSTRG.119658.408"; exon_number "17";
chr3	StringTie	exon	9453739	9453868	1000	+	.	gene_id "MSTRG.119658"; transcript_id "MSTRG.119658.408"; exon_number "18";
chr3	StringTie	exon	9464425	9464672	1000	+	.	gene_id "MSTRG.119658"; transcript_id "MSTRG.119658.408"; exon_number "19";
chr3	StringTie	exon	9468519	9468575	1000	+	.	gene_id "MSTRG.119658"; transcript_id "MSTRG.119658.408"; exon_number "20";
chr3	StringTie	exon	9470459	9470929	1000	+	.	gene_id "MSTRG.119658"; transcript_id "MSTRG.119658.408"; exon_number "21";
chr3	StringTie	exon	9473236	9473537	1000	+	.	gene_id "MSTRG.119658"; transcript_id "MSTRG.119658.408"; exon_number "22";
chr3	StringTie	exon	9474449	9474582	1000	+	.	gene_id "MSTRG.119658"; transcript_id "MSTRG.119658.408"; exon_number "23";
chr3	StringTie	exon	9475068	9475156	1000	+	.	gene_id "MSTRG.119658"; transcript_id "MSTRG.119658.408"; exon_number "24";
chr3	StringTie	exon	9475483	9480208	1000	+	.	gene_id "MSTRG.119658"; transcript_id "MSTRG.119658.408"; exon_number "25";
chr3	StringTie	transcript	9413573	9478149	1000	+	.	gene_id "MSTRG.119658"; transcript_id "MSTRG.119658.409";
chr3	StringTie	exon	9413573	9413607	1000	+	.	gene_id "MSTRG.119658"; transcript_id "MSTRG.119658.409"; exon_number "1";
chr3	StringTie	exon	9422723	9423257	1000	+	.	gene_id "MSTRG.119658"; transcript_id "MSTRG.119658.409"; exon_number "2";
chr3	StringTie	exon	9424467	9424526	1000	+	.	gene_id "MSTRG.119658"; transcript_id "MSTRG.119658.409"; exon_number "3";
chr3	StringTie	exon	9428823	9429009	1000	+	.	gene_id "MSTRG.119658"; transcript_id "MSTRG.119658.409"; exon_number "4";
chr3	StringTie	exon	9433845	9433950	1000	+	.	gene_id "MSTRG.119658"; transcript_id "MSTRG.119658.409"; exon_number "5";
chr3	StringTie	exon	9434334	9434485	1000	+	.	gene_id "MSTRG.119658"; transcript_id "MSTRG.119658.409"; exon_number "6";
chr3	StringTie	exon	9434824	9434882	1000	+	.	gene_id "MSTRG.119658"; transcript_id "MSTRG.119658.409"; exon_number "7";
chr3	StringTie	exon	9435728	9435906	1000	+	.	gene_id "MSTRG.119658"; transcript_id "MSTRG.119658.409"; exon_number "8";
chr3	StringTie	exon	9440456	9440698	1000	+	.	gene_id "MSTRG.119658"; transcript_id "MSTRG.119658.409"; exon_number "9";
chr3	StringTie	exon	9441593	9441741	1000	+	.	gene_id "MSTRG.119658"; transcript_id "MSTRG.119658.409"; exon_number "10";
chr3	StringTie	exon	9442128	9442245	1000	+	.	gene_id "MSTRG.119658"; transcript_id "MSTRG.119658.409"; exon_number "11";
chr3	StringTie	exon	9443308	9443417	1000	+	.	gene_id "MSTRG.119658"; transcript_id "MSTRG.119658.409"; exon_number "12";
chr3	StringTie	exon	9445048	9445300	1000	+	.	gene_id "MSTRG.119658"; transcript_id "MSTRG.119658.409"; exon_number "13";
chr3	StringTie	exon	9445657	9445740	1000	+	.	gene_id "MSTRG.119658"; transcript_id "MSTRG.119658.409"; exon_number "14";
chr3	StringTie	exon	9447050	9447307	1000	+	.	gene_id "MSTRG.119658"; transcript_id "MSTRG.119658.409"; exon_number "15";
chr3	StringTie	exon	9447686	9448006	1000	+	.	gene_id "MSTRG.119658"; transcript_id "MSTRG.119658.409"; exon_number "16";
chr3	StringTie	exon	9448388	9448630	1000	+	.	gene_id "MSTRG.119658"; transcript_id "MSTRG.119658.409"; exon_number "17";
chr3	StringTie	exon	9453739	9453868	1000	+	.	gene_id "MSTRG.119658"; transcript_id "MSTRG.119658.409"; exon_number "18";
chr3	StringTie	exon	9464425	9464672	1000	+	.	gene_id "MSTRG.119658"; transcript_id "MSTRG.119658.409"; exon_number "19";
chr3	StringTie	exon	9470459	9470929	1000	+	.	gene_id "MSTRG.119658"; transcript_id "MSTRG.119658.409"; exon_number "20";
chr3	StringTie	exon	9473236	9473537	1000	+	.	gene_id "MSTRG.119658"; transcript_id "MSTRG.119658.409"; exon_number "21";
chr3	StringTie	exon	9474449	9474582	1000	+	.	gene_id "MSTRG.119658"; transcript_id "MSTRG.119658.409"; exon_number "22";
chr3	StringTie	exon	9475068	9475156	1000	+	.	gene_id "MSTRG.119658"; transcript_id "MSTRG.119658.409"; exon_number "23";
chr3	StringTie	exon	9475483	9478149	1000	+	.	gene_id "MSTRG.119658"; transcript_id "MSTRG.119658.409"; exon_number "24";
chr3	StringTie	transcript	9397513	9484183	1000	+	.	gene_id "MSTRG.119658"; transcript_id "MSTRG.119658.41";
chr3	StringTie	exon	9397513	9397977	1000	+	.	gene_id "MSTRG.119658"; transcript_id "MSTRG.119658.41"; exon_number "1";
chr3	StringTie	exon	9424467	9424526	1000	+	.	gene_id "MSTRG.119658"; transcript_id "MSTRG.119658.41"; exon_number "2";
chr3	StringTie	exon	9428823	9429009	1000	+	.	gene_id "MSTRG.119658"; transcript_id "MSTRG.119658.41"; exon_number "3";
chr3	StringTie	exon	9433845	9433950	1000	+	.	gene_id "MSTRG.119658"; transcript_id "MSTRG.119658.41"; exon_number "4";
chr3	StringTie	exon	9434277	9434485	1000	+	.	gene_id "MSTRG.119658"; transcript_id "MSTRG.119658.41"; exon_number "5";
chr3	StringTie	exon	9434824	9434882	1000	+	.	gene_id "MSTRG.119658"; transcript_id "MSTRG.119658.41"; exon_number "6";
chr3	StringTie	exon	9435728	9435906	1000	+	.	gene_id "MSTRG.119658"; transcript_id "MSTRG.119658.41"; exon_number "7";
chr3	StringTie	exon	9436850	9436888	1000	+	.	gene_id "MSTRG.119658"; transcript_id "MSTRG.119658.41"; exon_number "8";
chr3	StringTie	exon	9440456	9440698	1000	+	.	gene_id "MSTRG.119658"; transcript_id "MSTRG.119658.41"; exon_number "9";
chr3	StringTie	exon	9441593	9441741	1000	+	.	gene_id "MSTRG.119658"; transcript_id "MSTRG.119658.41"; exon_number "10";
chr3	StringTie	exon	9442128	9442245	1000	+	.	gene_id "MSTRG.119658"; transcript_id "MSTRG.119658.41"; exon_number "11";
chr3	StringTie	exon	9443308	9443417	1000	+	.	gene_id "MSTRG.119658"; transcript_id "MSTRG.119658.41"; exon_number "12";
chr3	StringTie	exon	9445048	9445300	1000	+	.	gene_id "MSTRG.119658"; transcript_id "MSTRG.119658.41"; exon_number "13";
chr3	StringTie	exon	9445657	9445740	1000	+	.	gene_id "MSTRG.119658"; transcript_id "MSTRG.119658.41"; exon_number "14";
chr3	StringTie	exon	9447050	9447307	1000	+	.	gene_id "MSTRG.119658"; transcript_id "MSTRG.119658.41"; exon_number "15";
chr3	StringTie	exon	9447686	9448006	1000	+	.	gene_id "MSTRG.119658"; transcript_id "MSTRG.119658.41"; exon_number "16";
chr3	StringTie	exon	9448388	9448630	1000	+	.	gene_id "MSTRG.119658"; transcript_id "MSTRG.119658.41"; exon_number "17";
chr3	StringTie	exon	9453739	9453868	1000	+	.	gene_id "MSTRG.119658"; transcript_id "MSTRG.119658.41"; exon_number "18";
chr3	StringTie	exon	9464425	9464672	1000	+	.	gene_id "MSTRG.119658"; transcript_id "MSTRG.119658.41"; exon_number "19";
chr3	StringTie	exon	9470459	9470929	1000	+	.	gene_id "MSTRG.119658"; transcript_id "MSTRG.119658.41"; exon_number "20";
chr3	StringTie	exon	9473236	9473537	1000	+	.	gene_id "MSTRG.119658"; transcript_id "MSTRG.119658.41"; exon_number "21";
chr3	StringTie	exon	9474449	9474582	1000	+	.	gene_id "MSTRG.119658"; transcript_id "MSTRG.119658.41"; exon_number "22";
chr3	StringTie	exon	9475068	9475156	1000	+	.	gene_id "MSTRG.119658"; transcript_id "MSTRG.119658.41"; exon_number "23";
chr3	StringTie	exon	9475483	9484183	1000	+	.	gene_id "MSTRG.119658"; transcript_id "MSTRG.119658.41"; exon_number "24";
chr3	StringTie	transcript	9413573	9478172	1000	+	.	gene_id "MSTRG.119658"; transcript_id "MSTRG.119658.410";
chr3	StringTie	exon	9413573	9413607	1000	+	.	gene_id "MSTRG.119658"; transcript_id "MSTRG.119658.410"; exon_number "1";
chr3	StringTie	exon	9422723	9423257	1000	+	.	gene_id "MSTRG.119658"; transcript_id "MSTRG.119658.410"; exon_number "2";
chr3	StringTie	exon	9424467	9424526	1000	+	.	gene_id "MSTRG.119658"; transcript_id "MSTRG.119658.410"; exon_number "3";
chr3	StringTie	exon	9428823	9429009	1000	+	.	gene_id "MSTRG.119658"; transcript_id "MSTRG.119658.410"; exon_number "4";
chr3	StringTie	exon	9429827	9430051	1000	+	.	gene_id "MSTRG.119658"; transcript_id "MSTRG.119658.410"; exon_number "5";
chr3	StringTie	exon	9433845	9433950	1000	+	.	gene_id "MSTRG.119658"; transcript_id "MSTRG.119658.410"; exon_number "6";
chr3	StringTie	exon	9434334	9434485	1000	+	.	gene_id "MSTRG.119658"; transcript_id "MSTRG.119658.410"; exon_number "7";
chr3	StringTie	exon	9434590	9434630	1000	+	.	gene_id "MSTRG.119658"; transcript_id "MSTRG.119658.410"; exon_number "8";
chr3	StringTie	exon	9434824	9434882	1000	+	.	gene_id "MSTRG.119658"; transcript_id "MSTRG.119658.410"; exon_number "9";
chr3	StringTie	exon	9435728	9435906	1000	+	.	gene_id "MSTRG.119658"; transcript_id "MSTRG.119658.410"; exon_number "10";
chr3	StringTie	exon	9436850	9436888	1000	+	.	gene_id "MSTRG.119658"; transcript_id "MSTRG.119658.410"; exon_number "11";
chr3	StringTie	exon	9440456	9440698	1000	+	.	gene_id "MSTRG.119658"; transcript_id "MSTRG.119658.410"; exon_number "12";
chr3	StringTie	exon	9441593	9441741	1000	+	.	gene_id "MSTRG.119658"; transcript_id "MSTRG.119658.410"; exon_number "13";
chr3	StringTie	exon	9442128	9442245	1000	+	.	gene_id "MSTRG.119658"; transcript_id "MSTRG.119658.410"; exon_number "14";
chr3	StringTie	exon	9443308	9443417	1000	+	.	gene_id "MSTRG.119658"; transcript_id "MSTRG.119658.410"; exon_number "15";
chr3	StringTie	exon	9445048	9445300	1000	+	.	gene_id "MSTRG.119658"; transcript_id "MSTRG.119658.410"; exon_number "16";
chr3	StringTie	exon	9445657	9445740	1000	+	.	gene_id "MSTRG.119658"; transcript_id "MSTRG.119658.410"; exon_number "17";
chr3	StringTie	exon	9447050	9447307	1000	+	.	gene_id "MSTRG.119658"; transcript_id "MSTRG.119658.410"; exon_number "18";
chr3	StringTie	exon	9447686	9448006	1000	+	.	gene_id "MSTRG.119658"; transcript_id "MSTRG.119658.410"; exon_number "19";
chr3	StringTie	exon	9448388	9448630	1000	+	.	gene_id "MSTRG.119658"; transcript_id "MSTRG.119658.410"; exon_number "20";
chr3	StringTie	exon	9453739	9453868	1000	+	.	gene_id "MSTRG.119658"; transcript_id "MSTRG.119658.410"; exon_number "21";
chr3	StringTie	exon	9464410	9464672	1000	+	.	gene_id "MSTRG.119658"; transcript_id "MSTRG.119658.410"; exon_number "22";
chr3	StringTie	exon	9470475	9470929	1000	+	.	gene_id "MSTRG.119658"; transcript_id "MSTRG.119658.410"; exon_number "23";
chr3	StringTie	exon	9473236	9473537	1000	+	.	gene_id "MSTRG.119658"; transcript_id "MSTRG.119658.410"; exon_number "24";
chr3	StringTie	exon	9474449	9474582	1000	+	.	gene_id "MSTRG.119658"; transcript_id "MSTRG.119658.410"; exon_number "25";
chr3	StringTie	exon	9475068	9478172	1000	+	.	gene_id "MSTRG.119658"; transcript_id "MSTRG.119658.410"; exon_number "26";
chr3	StringTie	transcript	9413590	9478012	1000	+	.	gene_id "MSTRG.119658"; transcript_id "MSTRG.119658.411";
chr3	StringTie	exon	9413590	9413607	1000	+	.	gene_id "MSTRG.119658"; transcript_id "MSTRG.119658.411"; exon_number "1";
chr3	StringTie	exon	9422723	9423257	1000	+	.	gene_id "MSTRG.119658"; transcript_id "MSTRG.119658.411"; exon_number "2";
chr3	StringTie	exon	9424467	9424526	1000	+	.	gene_id "MSTRG.119658"; transcript_id "MSTRG.119658.411"; exon_number "3";
chr3	StringTie	exon	9428823	9429009	1000	+	.	gene_id "MSTRG.119658"; transcript_id "MSTRG.119658.411"; exon_number "4";
chr3	StringTie	exon	9429827	9430051	1000	+	.	gene_id "MSTRG.119658"; transcript_id "MSTRG.119658.411"; exon_number "5";
chr3	StringTie	exon	9433370	9433950	1000	+	.	gene_id "MSTRG.119658"; transcript_id "MSTRG.119658.411"; exon_number "6";
chr3	StringTie	exon	9434334	9434485	1000	+	.	gene_id "MSTRG.119658"; transcript_id "MSTRG.119658.411"; exon_number "7";
chr3	StringTie	exon	9434590	9434630	1000	+	.	gene_id "MSTRG.119658"; transcript_id "MSTRG.119658.411"; exon_number "8";
chr3	StringTie	exon	9434824	9434882	1000	+	.	gene_id "MSTRG.119658"; transcript_id "MSTRG.119658.411"; exon_number "9";
chr3	StringTie	exon	9435728	9435906	1000	+	.	gene_id "MSTRG.119658"; transcript_id "MSTRG.119658.411"; exon_number "10";
chr3	StringTie	exon	9440456	9440698	1000	+	.	gene_id "MSTRG.119658"; transcript_id "MSTRG.119658.411"; exon_number "11";
chr3	StringTie	exon	9441593	9441741	1000	+	.	gene_id "MSTRG.119658"; transcript_id "MSTRG.119658.411"; exon_number "12";
chr3	StringTie	exon	9442128	9442245	1000	+	.	gene_id "MSTRG.119658"; transcript_id "MSTRG.119658.411"; exon_number "13";
chr3	StringTie	exon	9443308	9443417	1000	+	.	gene_id "MSTRG.119658"; transcript_id "MSTRG.119658.411"; exon_number "14";
chr3	StringTie	exon	9445048	9445300	1000	+	.	gene_id "MSTRG.119658"; transcript_id "MSTRG.119658.411"; exon_number "15";
chr3	StringTie	exon	9445620	9445740	1000	+	.	gene_id "MSTRG.119658"; transcript_id "MSTRG.119658.411"; exon_number "16";
chr3	StringTie	exon	9447050	9447307	1000	+	.	gene_id "MSTRG.119658"; transcript_id "MSTRG.119658.411"; exon_number "17";
chr3	StringTie	exon	9447686	9448006	1000	+	.	gene_id "MSTRG.119658"; transcript_id "MSTRG.119658.411"; exon_number "18";
chr3	StringTie	exon	9448388	9448630	1000	+	.	gene_id "MSTRG.119658"; transcript_id "MSTRG.119658.411"; exon_number "19";
chr3	StringTie	exon	9453739	9453868	1000	+	.	gene_id "MSTRG.119658"; transcript_id "MSTRG.119658.411"; exon_number "20";
chr3	StringTie	exon	9464425	9464672	1000	+	.	gene_id "MSTRG.119658"; transcript_id "MSTRG.119658.411"; exon_number "21";
chr3	StringTie	exon	9468519	9468575	1000	+	.	gene_id "MSTRG.119658"; transcript_id "MSTRG.119658.411"; exon_number "22";
chr3	StringTie	exon	9470459	9470929	1000	+	.	gene_id "MSTRG.119658"; transcript_id "MSTRG.119658.411"; exon_number "23";
chr3	StringTie	exon	9473236	9473537	1000	+	.	gene_id "MSTRG.119658"; transcript_id "MSTRG.119658.411"; exon_number "24";
chr3	StringTie	exon	9474449	9478012	1000	+	.	gene_id "MSTRG.119658"; transcript_id "MSTRG.119658.411"; exon_number "25";
chr3	StringTie	transcript	9413590	9478149	1000	+	.	gene_id "MSTRG.119658"; transcript_id "MSTRG.119658.412";
chr3	StringTie	exon	9413590	9413607	1000	+	.	gene_id "MSTRG.119658"; transcript_id "MSTRG.119658.412"; exon_number "1";
chr3	StringTie	exon	9422723	9423257	1000	+	.	gene_id "MSTRG.119658"; transcript_id "MSTRG.119658.412"; exon_number "2";
chr3	StringTie	exon	9424467	9424526	1000	+	.	gene_id "MSTRG.119658"; transcript_id "MSTRG.119658.412"; exon_number "3";
chr3	StringTie	exon	9428823	9429009	1000	+	.	gene_id "MSTRG.119658"; transcript_id "MSTRG.119658.412"; exon_number "4";
chr3	StringTie	exon	9433845	9433950	1000	+	.	gene_id "MSTRG.119658"; transcript_id "MSTRG.119658.412"; exon_number "5";
chr3	StringTie	exon	9434334	9434485	1000	+	.	gene_id "MSTRG.119658"; transcript_id "MSTRG.119658.412"; exon_number "6";
chr3	StringTie	exon	9434824	9434882	1000	+	.	gene_id "MSTRG.119658"; transcript_id "MSTRG.119658.412"; exon_number "7";
chr3	StringTie	exon	9435728	9435906	1000	+	.	gene_id "MSTRG.119658"; transcript_id "MSTRG.119658.412"; exon_number "8";
chr3	StringTie	exon	9436850	9436888	1000	+	.	gene_id "MSTRG.119658"; transcript_id "MSTRG.119658.412"; exon_number "9";
chr3	StringTie	exon	9440456	9440698	1000	+	.	gene_id "MSTRG.119658"; transcript_id "MSTRG.119658.412"; exon_number "10";
chr3	StringTie	exon	9441593	9441741	1000	+	.	gene_id "MSTRG.119658"; transcript_id "MSTRG.119658.412"; exon_number "11";
chr3	StringTie	exon	9442128	9442245	1000	+	.	gene_id "MSTRG.119658"; transcript_id "MSTRG.119658.412"; exon_number "12";
chr3	StringTie	exon	9443308	9443417	1000	+	.	gene_id "MSTRG.119658"; transcript_id "MSTRG.119658.412"; exon_number "13";
chr3	StringTie	exon	9445048	9445300	1000	+	.	gene_id "MSTRG.119658"; transcript_id "MSTRG.119658.412"; exon_number "14";
chr3	StringTie	exon	9445657	9445740	1000	+	.	gene_id "MSTRG.119658"; transcript_id "MSTRG.119658.412"; exon_number "15";
chr3	StringTie	exon	9447050	9447307	1000	+	.	gene_id "MSTRG.119658"; transcript_id "MSTRG.119658.412"; exon_number "16";
chr3	StringTie	exon	9447686	9448006	1000	+	.	gene_id "MSTRG.119658"; transcript_id "MSTRG.119658.412"; exon_number "17";
chr3	StringTie	exon	9448388	9448630	1000	+	.	gene_id "MSTRG.119658"; transcript_id "MSTRG.119658.412"; exon_number "18";
chr3	StringTie	exon	9453739	9453868	1000	+	.	gene_id "MSTRG.119658"; transcript_id "MSTRG.119658.412"; exon_number "19";
chr3	StringTie	exon	9464425	9464672	1000	+	.	gene_id "MSTRG.119658"; transcript_id "MSTRG.119658.412"; exon_number "20";
chr3	StringTie	exon	9470459	9470929	1000	+	.	gene_id "MSTRG.119658"; transcript_id "MSTRG.119658.412"; exon_number "21";
chr3	StringTie	exon	9473236	9473537	1000	+	.	gene_id "MSTRG.119658"; transcript_id "MSTRG.119658.412"; exon_number "22";
chr3	StringTie	exon	9474449	9474582	1000	+	.	gene_id "MSTRG.119658"; transcript_id "MSTRG.119658.412"; exon_number "23";
chr3	StringTie	exon	9475068	9475156	1000	+	.	gene_id "MSTRG.119658"; transcript_id "MSTRG.119658.412"; exon_number "24";
chr3	StringTie	exon	9475483	9478149	1000	+	.	gene_id "MSTRG.119658"; transcript_id "MSTRG.119658.412"; exon_number "25";
chr3	StringTie	transcript	9413590	9478149	1000	+	.	gene_id "MSTRG.119658"; transcript_id "MSTRG.119658.413";
chr3	StringTie	exon	9413590	9413607	1000	+	.	gene_id "MSTRG.119658"; transcript_id "MSTRG.119658.413"; exon_number "1";
chr3	StringTie	exon	9422723	9423257	1000	+	.	gene_id "MSTRG.119658"; transcript_id "MSTRG.119658.413"; exon_number "2";
chr3	StringTie	exon	9424467	9424526	1000	+	.	gene_id "MSTRG.119658"; transcript_id "MSTRG.119658.413"; exon_number "3";
chr3	StringTie	exon	9428823	9429009	1000	+	.	gene_id "MSTRG.119658"; transcript_id "MSTRG.119658.413"; exon_number "4";
chr3	StringTie	exon	9433370	9433562	1000	+	.	gene_id "MSTRG.119658"; transcript_id "MSTRG.119658.413"; exon_number "5";
chr3	StringTie	exon	9433845	9433950	1000	+	.	gene_id "MSTRG.119658"; transcript_id "MSTRG.119658.413"; exon_number "6";
chr3	StringTie	exon	9434277	9434485	1000	+	.	gene_id "MSTRG.119658"; transcript_id "MSTRG.119658.413"; exon_number "7";
chr3	StringTie	exon	9434590	9434630	1000	+	.	gene_id "MSTRG.119658"; transcript_id "MSTRG.119658.413"; exon_number "8";
chr3	StringTie	exon	9434824	9434882	1000	+	.	gene_id "MSTRG.119658"; transcript_id "MSTRG.119658.413"; exon_number "9";
chr3	StringTie	exon	9435728	9435906	1000	+	.	gene_id "MSTRG.119658"; transcript_id "MSTRG.119658.413"; exon_number "10";
chr3	StringTie	exon	9440456	9440698	1000	+	.	gene_id "MSTRG.119658"; transcript_id "MSTRG.119658.413"; exon_number "11";
chr3	StringTie	exon	9441593	9441741	1000	+	.	gene_id "MSTRG.119658"; transcript_id "MSTRG.119658.413"; exon_number "12";
chr3	StringTie	exon	9442128	9442245	1000	+	.	gene_id "MSTRG.119658"; transcript_id "MSTRG.119658.413"; exon_number "13";
chr3	StringTie	exon	9443308	9443417	1000	+	.	gene_id "MSTRG.119658"; transcript_id "MSTRG.119658.413"; exon_number "14";
chr3	StringTie	exon	9445048	9445300	1000	+	.	gene_id "MSTRG.119658"; transcript_id "MSTRG.119658.413"; exon_number "15";
chr3	StringTie	exon	9445657	9445740	1000	+	.	gene_id "MSTRG.119658"; transcript_id "MSTRG.119658.413"; exon_number "16";
chr3	StringTie	exon	9447050	9447307	1000	+	.	gene_id "MSTRG.119658"; transcript_id "MSTRG.119658.413"; exon_number "17";
chr3	StringTie	exon	9447686	9448006	1000	+	.	gene_id "MSTRG.119658"; transcript_id "MSTRG.119658.413"; exon_number "18";
chr3	StringTie	exon	9448388	9448630	1000	+	.	gene_id "MSTRG.119658"; transcript_id "MSTRG.119658.413"; exon_number "19";
chr3	StringTie	exon	9453739	9453868	1000	+	.	gene_id "MSTRG.119658"; transcript_id "MSTRG.119658.413"; exon_number "20";
chr3	StringTie	exon	9464425	9464672	1000	+	.	gene_id "MSTRG.119658"; transcript_id "MSTRG.119658.413"; exon_number "21";
chr3	StringTie	exon	9470459	9470929	1000	+	.	gene_id "MSTRG.119658"; transcript_id "MSTRG.119658.413"; exon_number "22";
chr3	StringTie	exon	9473236	9473537	1000	+	.	gene_id "MSTRG.119658"; transcript_id "MSTRG.119658.413"; exon_number "23";
chr3	StringTie	exon	9474449	9474582	1000	+	.	gene_id "MSTRG.119658"; transcript_id "MSTRG.119658.413"; exon_number "24";
chr3	StringTie	exon	9475068	9475156	1000	+	.	gene_id "MSTRG.119658"; transcript_id "MSTRG.119658.413"; exon_number "25";
chr3	StringTie	exon	9475483	9478149	1000	+	.	gene_id "MSTRG.119658"; transcript_id "MSTRG.119658.413"; exon_number "26";
chr3	StringTie	transcript	9415030	9478008	1000	+	.	gene_id "MSTRG.119658"; transcript_id "MSTRG.119658.414";
chr3	StringTie	exon	9415030	9415732	1000	+	.	gene_id "MSTRG.119658"; transcript_id "MSTRG.119658.414"; exon_number "1";
chr3	StringTie	exon	9424467	9424526	1000	+	.	gene_id "MSTRG.119658"; transcript_id "MSTRG.119658.414"; exon_number "2";
chr3	StringTie	exon	9428823	9429009	1000	+	.	gene_id "MSTRG.119658"; transcript_id "MSTRG.119658.414"; exon_number "3";
chr3	StringTie	exon	9433370	9433562	1000	+	.	gene_id "MSTRG.119658"; transcript_id "MSTRG.119658.414"; exon_number "4";
chr3	StringTie	exon	9433845	9433950	1000	+	.	gene_id "MSTRG.119658"; transcript_id "MSTRG.119658.414"; exon_number "5";
chr3	StringTie	exon	9434277	9434485	1000	+	.	gene_id "MSTRG.119658"; transcript_id "MSTRG.119658.414"; exon_number "6";
chr3	StringTie	exon	9434824	9434882	1000	+	.	gene_id "MSTRG.119658"; transcript_id "MSTRG.119658.414"; exon_number "7";
chr3	StringTie	exon	9435728	9435906	1000	+	.	gene_id "MSTRG.119658"; transcript_id "MSTRG.119658.414"; exon_number "8";
chr3	StringTie	exon	9440456	9440698	1000	+	.	gene_id "MSTRG.119658"; transcript_id "MSTRG.119658.414"; exon_number "9";
chr3	StringTie	exon	9441593	9441741	1000	+	.	gene_id "MSTRG.119658"; transcript_id "MSTRG.119658.414"; exon_number "10";
chr3	StringTie	exon	9442128	9442245	1000	+	.	gene_id "MSTRG.119658"; transcript_id "MSTRG.119658.414"; exon_number "11";
chr3	StringTie	exon	9443308	9443417	1000	+	.	gene_id "MSTRG.119658"; transcript_id "MSTRG.119658.414"; exon_number "12";
chr3	StringTie	exon	9445048	9445300	1000	+	.	gene_id "MSTRG.119658"; transcript_id "MSTRG.119658.414"; exon_number "13";
chr3	StringTie	exon	9445657	9445740	1000	+	.	gene_id "MSTRG.119658"; transcript_id "MSTRG.119658.414"; exon_number "14";
chr3	StringTie	exon	9447050	9447307	1000	+	.	gene_id "MSTRG.119658"; transcript_id "MSTRG.119658.414"; exon_number "15";
chr3	StringTie	exon	9447686	9448006	1000	+	.	gene_id "MSTRG.119658"; transcript_id "MSTRG.119658.414"; exon_number "16";
chr3	StringTie	exon	9448388	9448630	1000	+	.	gene_id "MSTRG.119658"; transcript_id "MSTRG.119658.414"; exon_number "17";
chr3	StringTie	exon	9453739	9453868	1000	+	.	gene_id "MSTRG.119658"; transcript_id "MSTRG.119658.414"; exon_number "18";
chr3	StringTie	exon	9464425	9464672	1000	+	.	gene_id "MSTRG.119658"; transcript_id "MSTRG.119658.414"; exon_number "19";
chr3	StringTie	exon	9470459	9470929	1000	+	.	gene_id "MSTRG.119658"; transcript_id "MSTRG.119658.414"; exon_number "20";
chr3	StringTie	exon	9473236	9473537	1000	+	.	gene_id "MSTRG.119658"; transcript_id "MSTRG.119658.414"; exon_number "21";
chr3	StringTie	exon	9474449	9474582	1000	+	.	gene_id "MSTRG.119658"; transcript_id "MSTRG.119658.414"; exon_number "22";
chr3	StringTie	exon	9475068	9475156	1000	+	.	gene_id "MSTRG.119658"; transcript_id "MSTRG.119658.414"; exon_number "23";
chr3	StringTie	exon	9475483	9478008	1000	+	.	gene_id "MSTRG.119658"; transcript_id "MSTRG.119658.414"; exon_number "24";
chr3	StringTie	transcript	9415510	9478091	1000	+	.	gene_id "MSTRG.119658"; transcript_id "MSTRG.119658.415";
chr3	StringTie	exon	9415510	9415732	1000	+	.	gene_id "MSTRG.119658"; transcript_id "MSTRG.119658.415"; exon_number "1";
chr3	StringTie	exon	9424467	9424526	1000	+	.	gene_id "MSTRG.119658"; transcript_id "MSTRG.119658.415"; exon_number "2";
chr3	StringTie	exon	9428823	9429009	1000	+	.	gene_id "MSTRG.119658"; transcript_id "MSTRG.119658.415"; exon_number "3";
chr3	StringTie	exon	9429827	9430051	1000	+	.	gene_id "MSTRG.119658"; transcript_id "MSTRG.119658.415"; exon_number "4";
chr3	StringTie	exon	9433845	9433950	1000	+	.	gene_id "MSTRG.119658"; transcript_id "MSTRG.119658.415"; exon_number "5";
chr3	StringTie	exon	9434334	9434485	1000	+	.	gene_id "MSTRG.119658"; transcript_id "MSTRG.119658.415"; exon_number "6";
chr3	StringTie	exon	9434590	9434630	1000	+	.	gene_id "MSTRG.119658"; transcript_id "MSTRG.119658.415"; exon_number "7";
chr3	StringTie	exon	9434824	9434882	1000	+	.	gene_id "MSTRG.119658"; transcript_id "MSTRG.119658.415"; exon_number "8";
chr3	StringTie	exon	9435728	9435906	1000	+	.	gene_id "MSTRG.119658"; transcript_id "MSTRG.119658.415"; exon_number "9";
chr3	StringTie	exon	9440456	9440698	1000	+	.	gene_id "MSTRG.119658"; transcript_id "MSTRG.119658.415"; exon_number "10";
chr3	StringTie	exon	9441593	9441741	1000	+	.	gene_id "MSTRG.119658"; transcript_id "MSTRG.119658.415"; exon_number "11";
chr3	StringTie	exon	9442128	9442245	1000	+	.	gene_id "MSTRG.119658"; transcript_id "MSTRG.119658.415"; exon_number "12";
chr3	StringTie	exon	9443308	9443417	1000	+	.	gene_id "MSTRG.119658"; transcript_id "MSTRG.119658.415"; exon_number "13";
chr3	StringTie	exon	9445048	9445300	1000	+	.	gene_id "MSTRG.119658"; transcript_id "MSTRG.119658.415"; exon_number "14";
chr3	StringTie	exon	9445657	9445740	1000	+	.	gene_id "MSTRG.119658"; transcript_id "MSTRG.119658.415"; exon_number "15";
chr3	StringTie	exon	9447050	9447307	1000	+	.	gene_id "MSTRG.119658"; transcript_id "MSTRG.119658.415"; exon_number "16";
chr3	StringTie	exon	9447686	9448006	1000	+	.	gene_id "MSTRG.119658"; transcript_id "MSTRG.119658.415"; exon_number "17";
chr3	StringTie	exon	9448388	9448630	1000	+	.	gene_id "MSTRG.119658"; transcript_id "MSTRG.119658.415"; exon_number "18";
chr3	StringTie	exon	9453739	9453868	1000	+	.	gene_id "MSTRG.119658"; transcript_id "MSTRG.119658.415"; exon_number "19";
chr3	StringTie	exon	9464425	9464672	1000	+	.	gene_id "MSTRG.119658"; transcript_id "MSTRG.119658.415"; exon_number "20";
chr3	StringTie	exon	9470459	9470929	1000	+	.	gene_id "MSTRG.119658"; transcript_id "MSTRG.119658.415"; exon_number "21";
chr3	StringTie	exon	9473236	9473537	1000	+	.	gene_id "MSTRG.119658"; transcript_id "MSTRG.119658.415"; exon_number "22";
chr3	StringTie	exon	9474449	9474582	1000	+	.	gene_id "MSTRG.119658"; transcript_id "MSTRG.119658.415"; exon_number "23";
chr3	StringTie	exon	9475068	9475156	1000	+	.	gene_id "MSTRG.119658"; transcript_id "MSTRG.119658.415"; exon_number "24";
chr3	StringTie	exon	9475483	9478091	1000	+	.	gene_id "MSTRG.119658"; transcript_id "MSTRG.119658.415"; exon_number "25";
chr3	StringTie	transcript	9415515	9478152	1000	+	.	gene_id "MSTRG.119658"; transcript_id "MSTRG.119658.416";
chr3	StringTie	exon	9415515	9415732	1000	+	.	gene_id "MSTRG.119658"; transcript_id "MSTRG.119658.416"; exon_number "1";
chr3	StringTie	exon	9421479	9421592	1000	+	.	gene_id "MSTRG.119658"; transcript_id "MSTRG.119658.416"; exon_number "2";
chr3	StringTie	exon	9422723	9423257	1000	+	.	gene_id "MSTRG.119658"; transcript_id "MSTRG.119658.416"; exon_number "3";
chr3	StringTie	exon	9424467	9424526	1000	+	.	gene_id "MSTRG.119658"; transcript_id "MSTRG.119658.416"; exon_number "4";
chr3	StringTie	exon	9428823	9429009	1000	+	.	gene_id "MSTRG.119658"; transcript_id "MSTRG.119658.416"; exon_number "5";
chr3	StringTie	exon	9433845	9433950	1000	+	.	gene_id "MSTRG.119658"; transcript_id "MSTRG.119658.416"; exon_number "6";
chr3	StringTie	exon	9434334	9434485	1000	+	.	gene_id "MSTRG.119658"; transcript_id "MSTRG.119658.416"; exon_number "7";
chr3	StringTie	exon	9434824	9434882	1000	+	.	gene_id "MSTRG.119658"; transcript_id "MSTRG.119658.416"; exon_number "8";
chr3	StringTie	exon	9435728	9435906	1000	+	.	gene_id "MSTRG.119658"; transcript_id "MSTRG.119658.416"; exon_number "9";
chr3	StringTie	exon	9440456	9440698	1000	+	.	gene_id "MSTRG.119658"; transcript_id "MSTRG.119658.416"; exon_number "10";
chr3	StringTie	exon	9441593	9441741	1000	+	.	gene_id "MSTRG.119658"; transcript_id "MSTRG.119658.416"; exon_number "11";
chr3	StringTie	exon	9442128	9442245	1000	+	.	gene_id "MSTRG.119658"; transcript_id "MSTRG.119658.416"; exon_number "12";
chr3	StringTie	exon	9443308	9443417	1000	+	.	gene_id "MSTRG.119658"; transcript_id "MSTRG.119658.416"; exon_number "13";
chr3	StringTie	exon	9445048	9445300	1000	+	.	gene_id "MSTRG.119658"; transcript_id "MSTRG.119658.416"; exon_number "14";
chr3	StringTie	exon	9445657	9445740	1000	+	.	gene_id "MSTRG.119658"; transcript_id "MSTRG.119658.416"; exon_number "15";
chr3	StringTie	exon	9447050	9447307	1000	+	.	gene_id "MSTRG.119658"; transcript_id "MSTRG.119658.416"; exon_number "16";
chr3	StringTie	exon	9447686	9448006	1000	+	.	gene_id "MSTRG.119658"; transcript_id "MSTRG.119658.416"; exon_number "17";
chr3	StringTie	exon	9448388	9448630	1000	+	.	gene_id "MSTRG.119658"; transcript_id "MSTRG.119658.416"; exon_number "18";
chr3	StringTie	exon	9453739	9453868	1000	+	.	gene_id "MSTRG.119658"; transcript_id "MSTRG.119658.416"; exon_number "19";
chr3	StringTie	exon	9464425	9464672	1000	+	.	gene_id "MSTRG.119658"; transcript_id "MSTRG.119658.416"; exon_number "20";
chr3	StringTie	exon	9470459	9470929	1000	+	.	gene_id "MSTRG.119658"; transcript_id "MSTRG.119658.416"; exon_number "21";
chr3	StringTie	exon	9473236	9473537	1000	+	.	gene_id "MSTRG.119658"; transcript_id "MSTRG.119658.416"; exon_number "22";
chr3	StringTie	exon	9474449	9474582	1000	+	.	gene_id "MSTRG.119658"; transcript_id "MSTRG.119658.416"; exon_number "23";
chr3	StringTie	exon	9475068	9475156	1000	+	.	gene_id "MSTRG.119658"; transcript_id "MSTRG.119658.416"; exon_number "24";
chr3	StringTie	exon	9475483	9478152	1000	+	.	gene_id "MSTRG.119658"; transcript_id "MSTRG.119658.416"; exon_number "25";
chr3	StringTie	transcript	9415536	9478155	1000	+	.	gene_id "MSTRG.119658"; transcript_id "MSTRG.119658.417";
chr3	StringTie	exon	9415536	9415732	1000	+	.	gene_id "MSTRG.119658"; transcript_id "MSTRG.119658.417"; exon_number "1";
chr3	StringTie	exon	9424467	9424526	1000	+	.	gene_id "MSTRG.119658"; transcript_id "MSTRG.119658.417"; exon_number "2";
chr3	StringTie	exon	9428823	9429009	1000	+	.	gene_id "MSTRG.119658"; transcript_id "MSTRG.119658.417"; exon_number "3";
chr3	StringTie	exon	9429827	9430051	1000	+	.	gene_id "MSTRG.119658"; transcript_id "MSTRG.119658.417"; exon_number "4";
chr3	StringTie	exon	9433845	9433950	1000	+	.	gene_id "MSTRG.119658"; transcript_id "MSTRG.119658.417"; exon_number "5";
chr3	StringTie	exon	9434277	9434485	1000	+	.	gene_id "MSTRG.119658"; transcript_id "MSTRG.119658.417"; exon_number "6";
chr3	StringTie	exon	9434824	9434882	1000	+	.	gene_id "MSTRG.119658"; transcript_id "MSTRG.119658.417"; exon_number "7";
chr3	StringTie	exon	9435728	9435906	1000	+	.	gene_id "MSTRG.119658"; transcript_id "MSTRG.119658.417"; exon_number "8";
chr3	StringTie	exon	9440456	9440698	1000	+	.	gene_id "MSTRG.119658"; transcript_id "MSTRG.119658.417"; exon_number "9";
chr3	StringTie	exon	9441593	9441741	1000	+	.	gene_id "MSTRG.119658"; transcript_id "MSTRG.119658.417"; exon_number "10";
chr3	StringTie	exon	9442128	9442245	1000	+	.	gene_id "MSTRG.119658"; transcript_id "MSTRG.119658.417"; exon_number "11";
chr3	StringTie	exon	9443308	9443417	1000	+	.	gene_id "MSTRG.119658"; transcript_id "MSTRG.119658.417"; exon_number "12";
chr3	StringTie	exon	9445048	9445300	1000	+	.	gene_id "MSTRG.119658"; transcript_id "MSTRG.119658.417"; exon_number "13";
chr3	StringTie	exon	9445657	9445740	1000	+	.	gene_id "MSTRG.119658"; transcript_id "MSTRG.119658.417"; exon_number "14";
chr3	StringTie	exon	9447050	9447307	1000	+	.	gene_id "MSTRG.119658"; transcript_id "MSTRG.119658.417"; exon_number "15";
chr3	StringTie	exon	9447686	9448006	1000	+	.	gene_id "MSTRG.119658"; transcript_id "MSTRG.119658.417"; exon_number "16";
chr3	StringTie	exon	9448388	9448630	1000	+	.	gene_id "MSTRG.119658"; transcript_id "MSTRG.119658.417"; exon_number "17";
chr3	StringTie	exon	9453739	9453868	1000	+	.	gene_id "MSTRG.119658"; transcript_id "MSTRG.119658.417"; exon_number "18";
chr3	StringTie	exon	9464425	9464672	1000	+	.	gene_id "MSTRG.119658"; transcript_id "MSTRG.119658.417"; exon_number "19";
chr3	StringTie	exon	9470459	9470929	1000	+	.	gene_id "MSTRG.119658"; transcript_id "MSTRG.119658.417"; exon_number "20";
chr3	StringTie	exon	9473236	9473537	1000	+	.	gene_id "MSTRG.119658"; transcript_id "MSTRG.119658.417"; exon_number "21";
chr3	StringTie	exon	9474449	9474582	1000	+	.	gene_id "MSTRG.119658"; transcript_id "MSTRG.119658.417"; exon_number "22";
chr3	StringTie	exon	9475068	9475156	1000	+	.	gene_id "MSTRG.119658"; transcript_id "MSTRG.119658.417"; exon_number "23";
chr3	StringTie	exon	9475483	9478155	1000	+	.	gene_id "MSTRG.119658"; transcript_id "MSTRG.119658.417"; exon_number "24";
chr3	StringTie	transcript	9415546	9478230	1000	+	.	gene_id "MSTRG.119658"; transcript_id "MSTRG.119658.418";
chr3	StringTie	exon	9415546	9415732	1000	+	.	gene_id "MSTRG.119658"; transcript_id "MSTRG.119658.418"; exon_number "1";
chr3	StringTie	exon	9422723	9423257	1000	+	.	gene_id "MSTRG.119658"; transcript_id "MSTRG.119658.418"; exon_number "2";
chr3	StringTie	exon	9424467	9424526	1000	+	.	gene_id "MSTRG.119658"; transcript_id "MSTRG.119658.418"; exon_number "3";
chr3	StringTie	exon	9428823	9429009	1000	+	.	gene_id "MSTRG.119658"; transcript_id "MSTRG.119658.418"; exon_number "4";
chr3	StringTie	exon	9433845	9433950	1000	+	.	gene_id "MSTRG.119658"; transcript_id "MSTRG.119658.418"; exon_number "5";
chr3	StringTie	exon	9434277	9434485	1000	+	.	gene_id "MSTRG.119658"; transcript_id "MSTRG.119658.418"; exon_number "6";
chr3	StringTie	exon	9434590	9434630	1000	+	.	gene_id "MSTRG.119658"; transcript_id "MSTRG.119658.418"; exon_number "7";
chr3	StringTie	exon	9434824	9434882	1000	+	.	gene_id "MSTRG.119658"; transcript_id "MSTRG.119658.418"; exon_number "8";
chr3	StringTie	exon	9435728	9435906	1000	+	.	gene_id "MSTRG.119658"; transcript_id "MSTRG.119658.418"; exon_number "9";
chr3	StringTie	exon	9436850	9436888	1000	+	.	gene_id "MSTRG.119658"; transcript_id "MSTRG.119658.418"; exon_number "10";
chr3	StringTie	exon	9440456	9440698	1000	+	.	gene_id "MSTRG.119658"; transcript_id "MSTRG.119658.418"; exon_number "11";
chr3	StringTie	exon	9441593	9441741	1000	+	.	gene_id "MSTRG.119658"; transcript_id "MSTRG.119658.418"; exon_number "12";
chr3	StringTie	exon	9442128	9442245	1000	+	.	gene_id "MSTRG.119658"; transcript_id "MSTRG.119658.418"; exon_number "13";
chr3	StringTie	exon	9443308	9443417	1000	+	.	gene_id "MSTRG.119658"; transcript_id "MSTRG.119658.418"; exon_number "14";
chr3	StringTie	exon	9445048	9445300	1000	+	.	gene_id "MSTRG.119658"; transcript_id "MSTRG.119658.418"; exon_number "15";
chr3	StringTie	exon	9445657	9445740	1000	+	.	gene_id "MSTRG.119658"; transcript_id "MSTRG.119658.418"; exon_number "16";
chr3	StringTie	exon	9447050	9447307	1000	+	.	gene_id "MSTRG.119658"; transcript_id "MSTRG.119658.418"; exon_number "17";
chr3	StringTie	exon	9447686	9448006	1000	+	.	gene_id "MSTRG.119658"; transcript_id "MSTRG.119658.418"; exon_number "18";
chr3	StringTie	exon	9448388	9448630	1000	+	.	gene_id "MSTRG.119658"; transcript_id "MSTRG.119658.418"; exon_number "19";
chr3	StringTie	exon	9453739	9453868	1000	+	.	gene_id "MSTRG.119658"; transcript_id "MSTRG.119658.418"; exon_number "20";
chr3	StringTie	exon	9464425	9464672	1000	+	.	gene_id "MSTRG.119658"; transcript_id "MSTRG.119658.418"; exon_number "21";
chr3	StringTie	exon	9468519	9468575	1000	+	.	gene_id "MSTRG.119658"; transcript_id "MSTRG.119658.418"; exon_number "22";
chr3	StringTie	exon	9470459	9470929	1000	+	.	gene_id "MSTRG.119658"; transcript_id "MSTRG.119658.418"; exon_number "23";
chr3	StringTie	exon	9473236	9473537	1000	+	.	gene_id "MSTRG.119658"; transcript_id "MSTRG.119658.418"; exon_number "24";
chr3	StringTie	exon	9474449	9474582	1000	+	.	gene_id "MSTRG.119658"; transcript_id "MSTRG.119658.418"; exon_number "25";
chr3	StringTie	exon	9475068	9475156	1000	+	.	gene_id "MSTRG.119658"; transcript_id "MSTRG.119658.418"; exon_number "26";
chr3	StringTie	exon	9475483	9478230	1000	+	.	gene_id "MSTRG.119658"; transcript_id "MSTRG.119658.418"; exon_number "27";
chr3	StringTie	transcript	9415562	9478025	1000	+	.	gene_id "MSTRG.119658"; transcript_id "MSTRG.119658.419";
chr3	StringTie	exon	9415562	9415732	1000	+	.	gene_id "MSTRG.119658"; transcript_id "MSTRG.119658.419"; exon_number "1";
chr3	StringTie	exon	9421323	9421592	1000	+	.	gene_id "MSTRG.119658"; transcript_id "MSTRG.119658.419"; exon_number "2";
chr3	StringTie	exon	9422723	9423257	1000	+	.	gene_id "MSTRG.119658"; transcript_id "MSTRG.119658.419"; exon_number "3";
chr3	StringTie	exon	9424467	9424526	1000	+	.	gene_id "MSTRG.119658"; transcript_id "MSTRG.119658.419"; exon_number "4";
chr3	StringTie	exon	9428823	9429009	1000	+	.	gene_id "MSTRG.119658"; transcript_id "MSTRG.119658.419"; exon_number "5";
chr3	StringTie	exon	9429827	9430051	1000	+	.	gene_id "MSTRG.119658"; transcript_id "MSTRG.119658.419"; exon_number "6";
chr3	StringTie	exon	9431708	9432324	1000	+	.	gene_id "MSTRG.119658"; transcript_id "MSTRG.119658.419"; exon_number "7";
chr3	StringTie	exon	9433370	9433562	1000	+	.	gene_id "MSTRG.119658"; transcript_id "MSTRG.119658.419"; exon_number "8";
chr3	StringTie	exon	9433845	9433950	1000	+	.	gene_id "MSTRG.119658"; transcript_id "MSTRG.119658.419"; exon_number "9";
chr3	StringTie	exon	9434334	9434485	1000	+	.	gene_id "MSTRG.119658"; transcript_id "MSTRG.119658.419"; exon_number "10";
chr3	StringTie	exon	9434824	9434882	1000	+	.	gene_id "MSTRG.119658"; transcript_id "MSTRG.119658.419"; exon_number "11";
chr3	StringTie	exon	9435728	9435906	1000	+	.	gene_id "MSTRG.119658"; transcript_id "MSTRG.119658.419"; exon_number "12";
chr3	StringTie	exon	9440456	9440698	1000	+	.	gene_id "MSTRG.119658"; transcript_id "MSTRG.119658.419"; exon_number "13";
chr3	StringTie	exon	9441593	9441741	1000	+	.	gene_id "MSTRG.119658"; transcript_id "MSTRG.119658.419"; exon_number "14";
chr3	StringTie	exon	9442128	9442245	1000	+	.	gene_id "MSTRG.119658"; transcript_id "MSTRG.119658.419"; exon_number "15";
chr3	StringTie	exon	9443308	9443417	1000	+	.	gene_id "MSTRG.119658"; transcript_id "MSTRG.119658.419"; exon_number "16";
chr3	StringTie	exon	9445048	9445300	1000	+	.	gene_id "MSTRG.119658"; transcript_id "MSTRG.119658.419"; exon_number "17";
chr3	StringTie	exon	9445657	9445740	1000	+	.	gene_id "MSTRG.119658"; transcript_id "MSTRG.119658.419"; exon_number "18";
chr3	StringTie	exon	9447050	9447307	1000	+	.	gene_id "MSTRG.119658"; transcript_id "MSTRG.119658.419"; exon_number "19";
chr3	StringTie	exon	9447686	9448006	1000	+	.	gene_id "MSTRG.119658"; transcript_id "MSTRG.119658.419"; exon_number "20";
chr3	StringTie	exon	9448388	9448630	1000	+	.	gene_id "MSTRG.119658"; transcript_id "MSTRG.119658.419"; exon_number "21";
chr3	StringTie	exon	9453739	9453868	1000	+	.	gene_id "MSTRG.119658"; transcript_id "MSTRG.119658.419"; exon_number "22";
chr3	StringTie	exon	9464425	9464672	1000	+	.	gene_id "MSTRG.119658"; transcript_id "MSTRG.119658.419"; exon_number "23";
chr3	StringTie	exon	9470459	9470929	1000	+	.	gene_id "MSTRG.119658"; transcript_id "MSTRG.119658.419"; exon_number "24";
chr3	StringTie	exon	9473236	9473537	1000	+	.	gene_id "MSTRG.119658"; transcript_id "MSTRG.119658.419"; exon_number "25";
chr3	StringTie	exon	9474449	9474582	1000	+	.	gene_id "MSTRG.119658"; transcript_id "MSTRG.119658.419"; exon_number "26";
chr3	StringTie	exon	9475068	9475156	1000	+	.	gene_id "MSTRG.119658"; transcript_id "MSTRG.119658.419"; exon_number "27";
chr3	StringTie	exon	9475483	9478025	1000	+	.	gene_id "MSTRG.119658"; transcript_id "MSTRG.119658.419"; exon_number "28";
chr3	StringTie	transcript	9397513	9478441	1000	+	.	gene_id "MSTRG.119658"; transcript_id "MSTRG.119658.42";
chr3	StringTie	exon	9397513	9397977	1000	+	.	gene_id "MSTRG.119658"; transcript_id "MSTRG.119658.42"; exon_number "1";
chr3	StringTie	exon	9424467	9424539	1000	+	.	gene_id "MSTRG.119658"; transcript_id "MSTRG.119658.42"; exon_number "2";
chr3	StringTie	exon	9428823	9429009	1000	+	.	gene_id "MSTRG.119658"; transcript_id "MSTRG.119658.42"; exon_number "3";
chr3	StringTie	exon	9429827	9430051	1000	+	.	gene_id "MSTRG.119658"; transcript_id "MSTRG.119658.42"; exon_number "4";
chr3	StringTie	exon	9433845	9433950	1000	+	.	gene_id "MSTRG.119658"; transcript_id "MSTRG.119658.42"; exon_number "5";
chr3	StringTie	exon	9434334	9434485	1000	+	.	gene_id "MSTRG.119658"; transcript_id "MSTRG.119658.42"; exon_number "6";
chr3	StringTie	exon	9434824	9434882	1000	+	.	gene_id "MSTRG.119658"; transcript_id "MSTRG.119658.42"; exon_number "7";
chr3	StringTie	exon	9435728	9435906	1000	+	.	gene_id "MSTRG.119658"; transcript_id "MSTRG.119658.42"; exon_number "8";
chr3	StringTie	exon	9436850	9436888	1000	+	.	gene_id "MSTRG.119658"; transcript_id "MSTRG.119658.42"; exon_number "9";
chr3	StringTie	exon	9440456	9440698	1000	+	.	gene_id "MSTRG.119658"; transcript_id "MSTRG.119658.42"; exon_number "10";
chr3	StringTie	exon	9441593	9441741	1000	+	.	gene_id "MSTRG.119658"; transcript_id "MSTRG.119658.42"; exon_number "11";
chr3	StringTie	exon	9442128	9442245	1000	+	.	gene_id "MSTRG.119658"; transcript_id "MSTRG.119658.42"; exon_number "12";
chr3	StringTie	exon	9443308	9443417	1000	+	.	gene_id "MSTRG.119658"; transcript_id "MSTRG.119658.42"; exon_number "13";
chr3	StringTie	exon	9445048	9445300	1000	+	.	gene_id "MSTRG.119658"; transcript_id "MSTRG.119658.42"; exon_number "14";
chr3	StringTie	exon	9445657	9445740	1000	+	.	gene_id "MSTRG.119658"; transcript_id "MSTRG.119658.42"; exon_number "15";
chr3	StringTie	exon	9447050	9447307	1000	+	.	gene_id "MSTRG.119658"; transcript_id "MSTRG.119658.42"; exon_number "16";
chr3	StringTie	exon	9447686	9448006	1000	+	.	gene_id "MSTRG.119658"; transcript_id "MSTRG.119658.42"; exon_number "17";
chr3	StringTie	exon	9448388	9448630	1000	+	.	gene_id "MSTRG.119658"; transcript_id "MSTRG.119658.42"; exon_number "18";
chr3	StringTie	exon	9453739	9453868	1000	+	.	gene_id "MSTRG.119658"; transcript_id "MSTRG.119658.42"; exon_number "19";
chr3	StringTie	exon	9464425	9464672	1000	+	.	gene_id "MSTRG.119658"; transcript_id "MSTRG.119658.42"; exon_number "20";
chr3	StringTie	exon	9470459	9470929	1000	+	.	gene_id "MSTRG.119658"; transcript_id "MSTRG.119658.42"; exon_number "21";
chr3	StringTie	exon	9473236	9473537	1000	+	.	gene_id "MSTRG.119658"; transcript_id "MSTRG.119658.42"; exon_number "22";
chr3	StringTie	exon	9474449	9474582	1000	+	.	gene_id "MSTRG.119658"; transcript_id "MSTRG.119658.42"; exon_number "23";
chr3	StringTie	exon	9475068	9475156	1000	+	.	gene_id "MSTRG.119658"; transcript_id "MSTRG.119658.42"; exon_number "24";
chr3	StringTie	exon	9475483	9478441	1000	+	.	gene_id "MSTRG.119658"; transcript_id "MSTRG.119658.42"; exon_number "25";
chr3	StringTie	transcript	9415576	9477999	1000	+	.	gene_id "MSTRG.119658"; transcript_id "MSTRG.119658.420";
chr3	StringTie	exon	9415576	9415732	1000	+	.	gene_id "MSTRG.119658"; transcript_id "MSTRG.119658.420"; exon_number "1";
chr3	StringTie	exon	9422723	9423257	1000	+	.	gene_id "MSTRG.119658"; transcript_id "MSTRG.119658.420"; exon_number "2";
chr3	StringTie	exon	9424467	9424526	1000	+	.	gene_id "MSTRG.119658"; transcript_id "MSTRG.119658.420"; exon_number "3";
chr3	StringTie	exon	9428823	9429009	1000	+	.	gene_id "MSTRG.119658"; transcript_id "MSTRG.119658.420"; exon_number "4";
chr3	StringTie	exon	9429827	9430051	1000	+	.	gene_id "MSTRG.119658"; transcript_id "MSTRG.119658.420"; exon_number "5";
chr3	StringTie	exon	9431708	9432324	1000	+	.	gene_id "MSTRG.119658"; transcript_id "MSTRG.119658.420"; exon_number "6";
chr3	StringTie	exon	9433370	9433562	1000	+	.	gene_id "MSTRG.119658"; transcript_id "MSTRG.119658.420"; exon_number "7";
chr3	StringTie	exon	9433845	9433950	1000	+	.	gene_id "MSTRG.119658"; transcript_id "MSTRG.119658.420"; exon_number "8";
chr3	StringTie	exon	9434334	9434485	1000	+	.	gene_id "MSTRG.119658"; transcript_id "MSTRG.119658.420"; exon_number "9";
chr3	StringTie	exon	9434824	9434882	1000	+	.	gene_id "MSTRG.119658"; transcript_id "MSTRG.119658.420"; exon_number "10";
chr3	StringTie	exon	9435728	9435906	1000	+	.	gene_id "MSTRG.119658"; transcript_id "MSTRG.119658.420"; exon_number "11";
chr3	StringTie	exon	9440456	9440698	1000	+	.	gene_id "MSTRG.119658"; transcript_id "MSTRG.119658.420"; exon_number "12";
chr3	StringTie	exon	9441593	9441741	1000	+	.	gene_id "MSTRG.119658"; transcript_id "MSTRG.119658.420"; exon_number "13";
chr3	StringTie	exon	9442128	9442245	1000	+	.	gene_id "MSTRG.119658"; transcript_id "MSTRG.119658.420"; exon_number "14";
chr3	StringTie	exon	9443308	9443417	1000	+	.	gene_id "MSTRG.119658"; transcript_id "MSTRG.119658.420"; exon_number "15";
chr3	StringTie	exon	9445048	9445300	1000	+	.	gene_id "MSTRG.119658"; transcript_id "MSTRG.119658.420"; exon_number "16";
chr3	StringTie	exon	9445657	9445740	1000	+	.	gene_id "MSTRG.119658"; transcript_id "MSTRG.119658.420"; exon_number "17";
chr3	StringTie	exon	9447050	9447307	1000	+	.	gene_id "MSTRG.119658"; transcript_id "MSTRG.119658.420"; exon_number "18";
chr3	StringTie	exon	9447686	9448006	1000	+	.	gene_id "MSTRG.119658"; transcript_id "MSTRG.119658.420"; exon_number "19";
chr3	StringTie	exon	9448388	9448630	1000	+	.	gene_id "MSTRG.119658"; transcript_id "MSTRG.119658.420"; exon_number "20";
chr3	StringTie	exon	9453739	9453868	1000	+	.	gene_id "MSTRG.119658"; transcript_id "MSTRG.119658.420"; exon_number "21";
chr3	StringTie	exon	9464425	9464672	1000	+	.	gene_id "MSTRG.119658"; transcript_id "MSTRG.119658.420"; exon_number "22";
chr3	StringTie	exon	9470459	9470929	1000	+	.	gene_id "MSTRG.119658"; transcript_id "MSTRG.119658.420"; exon_number "23";
chr3	StringTie	exon	9473236	9473537	1000	+	.	gene_id "MSTRG.119658"; transcript_id "MSTRG.119658.420"; exon_number "24";
chr3	StringTie	exon	9474449	9474582	1000	+	.	gene_id "MSTRG.119658"; transcript_id "MSTRG.119658.420"; exon_number "25";
chr3	StringTie	exon	9475068	9475156	1000	+	.	gene_id "MSTRG.119658"; transcript_id "MSTRG.119658.420"; exon_number "26";
chr3	StringTie	exon	9475483	9477999	1000	+	.	gene_id "MSTRG.119658"; transcript_id "MSTRG.119658.420"; exon_number "27";
chr3	StringTie	transcript	9415603	9478040	1000	+	.	gene_id "MSTRG.119658"; transcript_id "MSTRG.119658.421";
chr3	StringTie	exon	9415603	9415732	1000	+	.	gene_id "MSTRG.119658"; transcript_id "MSTRG.119658.421"; exon_number "1";
chr3	StringTie	exon	9422723	9423257	1000	+	.	gene_id "MSTRG.119658"; transcript_id "MSTRG.119658.421"; exon_number "2";
chr3	StringTie	exon	9424467	9424526	1000	+	.	gene_id "MSTRG.119658"; transcript_id "MSTRG.119658.421"; exon_number "3";
chr3	StringTie	exon	9428823	9429009	1000	+	.	gene_id "MSTRG.119658"; transcript_id "MSTRG.119658.421"; exon_number "4";
chr3	StringTie	exon	9429827	9430051	1000	+	.	gene_id "MSTRG.119658"; transcript_id "MSTRG.119658.421"; exon_number "5";
chr3	StringTie	exon	9433370	9433562	1000	+	.	gene_id "MSTRG.119658"; transcript_id "MSTRG.119658.421"; exon_number "6";
chr3	StringTie	exon	9433845	9433950	1000	+	.	gene_id "MSTRG.119658"; transcript_id "MSTRG.119658.421"; exon_number "7";
chr3	StringTie	exon	9434277	9434485	1000	+	.	gene_id "MSTRG.119658"; transcript_id "MSTRG.119658.421"; exon_number "8";
chr3	StringTie	exon	9434824	9434882	1000	+	.	gene_id "MSTRG.119658"; transcript_id "MSTRG.119658.421"; exon_number "9";
chr3	StringTie	exon	9435728	9435906	1000	+	.	gene_id "MSTRG.119658"; transcript_id "MSTRG.119658.421"; exon_number "10";
chr3	StringTie	exon	9440456	9440698	1000	+	.	gene_id "MSTRG.119658"; transcript_id "MSTRG.119658.421"; exon_number "11";
chr3	StringTie	exon	9441593	9441741	1000	+	.	gene_id "MSTRG.119658"; transcript_id "MSTRG.119658.421"; exon_number "12";
chr3	StringTie	exon	9442128	9442245	1000	+	.	gene_id "MSTRG.119658"; transcript_id "MSTRG.119658.421"; exon_number "13";
chr3	StringTie	exon	9443308	9443417	1000	+	.	gene_id "MSTRG.119658"; transcript_id "MSTRG.119658.421"; exon_number "14";
chr3	StringTie	exon	9445048	9445300	1000	+	.	gene_id "MSTRG.119658"; transcript_id "MSTRG.119658.421"; exon_number "15";
chr3	StringTie	exon	9445657	9445740	1000	+	.	gene_id "MSTRG.119658"; transcript_id "MSTRG.119658.421"; exon_number "16";
chr3	StringTie	exon	9447050	9447307	1000	+	.	gene_id "MSTRG.119658"; transcript_id "MSTRG.119658.421"; exon_number "17";
chr3	StringTie	exon	9447686	9448006	1000	+	.	gene_id "MSTRG.119658"; transcript_id "MSTRG.119658.421"; exon_number "18";
chr3	StringTie	exon	9448388	9448630	1000	+	.	gene_id "MSTRG.119658"; transcript_id "MSTRG.119658.421"; exon_number "19";
chr3	StringTie	exon	9453739	9453868	1000	+	.	gene_id "MSTRG.119658"; transcript_id "MSTRG.119658.421"; exon_number "20";
chr3	StringTie	exon	9464425	9464672	1000	+	.	gene_id "MSTRG.119658"; transcript_id "MSTRG.119658.421"; exon_number "21";
chr3	StringTie	exon	9470459	9470929	1000	+	.	gene_id "MSTRG.119658"; transcript_id "MSTRG.119658.421"; exon_number "22";
chr3	StringTie	exon	9473236	9473537	1000	+	.	gene_id "MSTRG.119658"; transcript_id "MSTRG.119658.421"; exon_number "23";
chr3	StringTie	exon	9474449	9474582	1000	+	.	gene_id "MSTRG.119658"; transcript_id "MSTRG.119658.421"; exon_number "24";
chr3	StringTie	exon	9475068	9475156	1000	+	.	gene_id "MSTRG.119658"; transcript_id "MSTRG.119658.421"; exon_number "25";
chr3	StringTie	exon	9475483	9478040	1000	+	.	gene_id "MSTRG.119658"; transcript_id "MSTRG.119658.421"; exon_number "26";
chr3	StringTie	transcript	9415613	9478113	1000	+	.	gene_id "MSTRG.119658"; transcript_id "MSTRG.119658.422";
chr3	StringTie	exon	9415613	9415732	1000	+	.	gene_id "MSTRG.119658"; transcript_id "MSTRG.119658.422"; exon_number "1";
chr3	StringTie	exon	9424467	9424539	1000	+	.	gene_id "MSTRG.119658"; transcript_id "MSTRG.119658.422"; exon_number "2";
chr3	StringTie	exon	9428823	9429009	1000	+	.	gene_id "MSTRG.119658"; transcript_id "MSTRG.119658.422"; exon_number "3";
chr3	StringTie	exon	9429827	9430051	1000	+	.	gene_id "MSTRG.119658"; transcript_id "MSTRG.119658.422"; exon_number "4";
chr3	StringTie	exon	9431708	9433562	1000	+	.	gene_id "MSTRG.119658"; transcript_id "MSTRG.119658.422"; exon_number "5";
chr3	StringTie	exon	9433845	9433950	1000	+	.	gene_id "MSTRG.119658"; transcript_id "MSTRG.119658.422"; exon_number "6";
chr3	StringTie	exon	9434277	9434485	1000	+	.	gene_id "MSTRG.119658"; transcript_id "MSTRG.119658.422"; exon_number "7";
chr3	StringTie	exon	9434824	9434882	1000	+	.	gene_id "MSTRG.119658"; transcript_id "MSTRG.119658.422"; exon_number "8";
chr3	StringTie	exon	9435728	9435906	1000	+	.	gene_id "MSTRG.119658"; transcript_id "MSTRG.119658.422"; exon_number "9";
chr3	StringTie	exon	9440456	9440698	1000	+	.	gene_id "MSTRG.119658"; transcript_id "MSTRG.119658.422"; exon_number "10";
chr3	StringTie	exon	9441593	9441741	1000	+	.	gene_id "MSTRG.119658"; transcript_id "MSTRG.119658.422"; exon_number "11";
chr3	StringTie	exon	9442128	9442245	1000	+	.	gene_id "MSTRG.119658"; transcript_id "MSTRG.119658.422"; exon_number "12";
chr3	StringTie	exon	9443308	9443417	1000	+	.	gene_id "MSTRG.119658"; transcript_id "MSTRG.119658.422"; exon_number "13";
chr3	StringTie	exon	9445048	9445300	1000	+	.	gene_id "MSTRG.119658"; transcript_id "MSTRG.119658.422"; exon_number "14";
chr3	StringTie	exon	9445657	9445740	1000	+	.	gene_id "MSTRG.119658"; transcript_id "MSTRG.119658.422"; exon_number "15";
chr3	StringTie	exon	9447050	9447307	1000	+	.	gene_id "MSTRG.119658"; transcript_id "MSTRG.119658.422"; exon_number "16";
chr3	StringTie	exon	9447686	9448006	1000	+	.	gene_id "MSTRG.119658"; transcript_id "MSTRG.119658.422"; exon_number "17";
chr3	StringTie	exon	9448388	9448630	1000	+	.	gene_id "MSTRG.119658"; transcript_id "MSTRG.119658.422"; exon_number "18";
chr3	StringTie	exon	9453739	9453868	1000	+	.	gene_id "MSTRG.119658"; transcript_id "MSTRG.119658.422"; exon_number "19";
chr3	StringTie	exon	9464425	9464672	1000	+	.	gene_id "MSTRG.119658"; transcript_id "MSTRG.119658.422"; exon_number "20";
chr3	StringTie	exon	9468519	9468575	1000	+	.	gene_id "MSTRG.119658"; transcript_id "MSTRG.119658.422"; exon_number "21";
chr3	StringTie	exon	9470459	9470929	1000	+	.	gene_id "MSTRG.119658"; transcript_id "MSTRG.119658.422"; exon_number "22";
chr3	StringTie	exon	9473236	9473537	1000	+	.	gene_id "MSTRG.119658"; transcript_id "MSTRG.119658.422"; exon_number "23";
chr3	StringTie	exon	9474449	9474582	1000	+	.	gene_id "MSTRG.119658"; transcript_id "MSTRG.119658.422"; exon_number "24";
chr3	StringTie	exon	9475068	9475156	1000	+	.	gene_id "MSTRG.119658"; transcript_id "MSTRG.119658.422"; exon_number "25";
chr3	StringTie	exon	9475483	9478113	1000	+	.	gene_id "MSTRG.119658"; transcript_id "MSTRG.119658.422"; exon_number "26";
chr3	StringTie	transcript	9415645	9478123	1000	+	.	gene_id "MSTRG.119658"; transcript_id "MSTRG.119658.423";
chr3	StringTie	exon	9415645	9415732	1000	+	.	gene_id "MSTRG.119658"; transcript_id "MSTRG.119658.423"; exon_number "1";
chr3	StringTie	exon	9424467	9424526	1000	+	.	gene_id "MSTRG.119658"; transcript_id "MSTRG.119658.423"; exon_number "2";
chr3	StringTie	exon	9428823	9429009	1000	+	.	gene_id "MSTRG.119658"; transcript_id "MSTRG.119658.423"; exon_number "3";
chr3	StringTie	exon	9433370	9433562	1000	+	.	gene_id "MSTRG.119658"; transcript_id "MSTRG.119658.423"; exon_number "4";
chr3	StringTie	exon	9433845	9433950	1000	+	.	gene_id "MSTRG.119658"; transcript_id "MSTRG.119658.423"; exon_number "5";
chr3	StringTie	exon	9434334	9434485	1000	+	.	gene_id "MSTRG.119658"; transcript_id "MSTRG.119658.423"; exon_number "6";
chr3	StringTie	exon	9434590	9434630	1000	+	.	gene_id "MSTRG.119658"; transcript_id "MSTRG.119658.423"; exon_number "7";
chr3	StringTie	exon	9434824	9434882	1000	+	.	gene_id "MSTRG.119658"; transcript_id "MSTRG.119658.423"; exon_number "8";
chr3	StringTie	exon	9435728	9435906	1000	+	.	gene_id "MSTRG.119658"; transcript_id "MSTRG.119658.423"; exon_number "9";
chr3	StringTie	exon	9440456	9440698	1000	+	.	gene_id "MSTRG.119658"; transcript_id "MSTRG.119658.423"; exon_number "10";
chr3	StringTie	exon	9441593	9441741	1000	+	.	gene_id "MSTRG.119658"; transcript_id "MSTRG.119658.423"; exon_number "11";
chr3	StringTie	exon	9442128	9442245	1000	+	.	gene_id "MSTRG.119658"; transcript_id "MSTRG.119658.423"; exon_number "12";
chr3	StringTie	exon	9443308	9443417	1000	+	.	gene_id "MSTRG.119658"; transcript_id "MSTRG.119658.423"; exon_number "13";
chr3	StringTie	exon	9445048	9445300	1000	+	.	gene_id "MSTRG.119658"; transcript_id "MSTRG.119658.423"; exon_number "14";
chr3	StringTie	exon	9445657	9445740	1000	+	.	gene_id "MSTRG.119658"; transcript_id "MSTRG.119658.423"; exon_number "15";
chr3	StringTie	exon	9447050	9447307	1000	+	.	gene_id "MSTRG.119658"; transcript_id "MSTRG.119658.423"; exon_number "16";
chr3	StringTie	exon	9447686	9448006	1000	+	.	gene_id "MSTRG.119658"; transcript_id "MSTRG.119658.423"; exon_number "17";
chr3	StringTie	exon	9448388	9448630	1000	+	.	gene_id "MSTRG.119658"; transcript_id "MSTRG.119658.423"; exon_number "18";
chr3	StringTie	exon	9453739	9453868	1000	+	.	gene_id "MSTRG.119658"; transcript_id "MSTRG.119658.423"; exon_number "19";
chr3	StringTie	exon	9464425	9464672	1000	+	.	gene_id "MSTRG.119658"; transcript_id "MSTRG.119658.423"; exon_number "20";
chr3	StringTie	exon	9470459	9470929	1000	+	.	gene_id "MSTRG.119658"; transcript_id "MSTRG.119658.423"; exon_number "21";
chr3	StringTie	exon	9473236	9473537	1000	+	.	gene_id "MSTRG.119658"; transcript_id "MSTRG.119658.423"; exon_number "22";
chr3	StringTie	exon	9474449	9474582	1000	+	.	gene_id "MSTRG.119658"; transcript_id "MSTRG.119658.423"; exon_number "23";
chr3	StringTie	exon	9475068	9475156	1000	+	.	gene_id "MSTRG.119658"; transcript_id "MSTRG.119658.423"; exon_number "24";
chr3	StringTie	exon	9475483	9478123	1000	+	.	gene_id "MSTRG.119658"; transcript_id "MSTRG.119658.423"; exon_number "25";
chr3	StringTie	transcript	9415645	9477989	1000	+	.	gene_id "MSTRG.119658"; transcript_id "MSTRG.119658.424";
chr3	StringTie	exon	9415645	9415732	1000	+	.	gene_id "MSTRG.119658"; transcript_id "MSTRG.119658.424"; exon_number "1";
chr3	StringTie	exon	9424467	9424526	1000	+	.	gene_id "MSTRG.119658"; transcript_id "MSTRG.119658.424"; exon_number "2";
chr3	StringTie	exon	9428823	9429009	1000	+	.	gene_id "MSTRG.119658"; transcript_id "MSTRG.119658.424"; exon_number "3";
chr3	StringTie	exon	9429827	9430051	1000	+	.	gene_id "MSTRG.119658"; transcript_id "MSTRG.119658.424"; exon_number "4";
chr3	StringTie	exon	9433370	9433562	1000	+	.	gene_id "MSTRG.119658"; transcript_id "MSTRG.119658.424"; exon_number "5";
chr3	StringTie	exon	9433845	9433950	1000	+	.	gene_id "MSTRG.119658"; transcript_id "MSTRG.119658.424"; exon_number "6";
chr3	StringTie	exon	9434334	9434485	1000	+	.	gene_id "MSTRG.119658"; transcript_id "MSTRG.119658.424"; exon_number "7";
chr3	StringTie	exon	9434824	9434882	1000	+	.	gene_id "MSTRG.119658"; transcript_id "MSTRG.119658.424"; exon_number "8";
chr3	StringTie	exon	9435728	9435906	1000	+	.	gene_id "MSTRG.119658"; transcript_id "MSTRG.119658.424"; exon_number "9";
chr3	StringTie	exon	9436850	9436888	1000	+	.	gene_id "MSTRG.119658"; transcript_id "MSTRG.119658.424"; exon_number "10";
chr3	StringTie	exon	9440456	9440698	1000	+	.	gene_id "MSTRG.119658"; transcript_id "MSTRG.119658.424"; exon_number "11";
chr3	StringTie	exon	9441593	9441741	1000	+	.	gene_id "MSTRG.119658"; transcript_id "MSTRG.119658.424"; exon_number "12";
chr3	StringTie	exon	9442128	9442245	1000	+	.	gene_id "MSTRG.119658"; transcript_id "MSTRG.119658.424"; exon_number "13";
chr3	StringTie	exon	9443308	9443417	1000	+	.	gene_id "MSTRG.119658"; transcript_id "MSTRG.119658.424"; exon_number "14";
chr3	StringTie	exon	9445048	9445300	1000	+	.	gene_id "MSTRG.119658"; transcript_id "MSTRG.119658.424"; exon_number "15";
chr3	StringTie	exon	9445657	9445740	1000	+	.	gene_id "MSTRG.119658"; transcript_id "MSTRG.119658.424"; exon_number "16";
chr3	StringTie	exon	9447050	9447307	1000	+	.	gene_id "MSTRG.119658"; transcript_id "MSTRG.119658.424"; exon_number "17";
chr3	StringTie	exon	9447686	9448006	1000	+	.	gene_id "MSTRG.119658"; transcript_id "MSTRG.119658.424"; exon_number "18";
chr3	StringTie	exon	9448388	9448630	1000	+	.	gene_id "MSTRG.119658"; transcript_id "MSTRG.119658.424"; exon_number "19";
chr3	StringTie	exon	9453739	9453868	1000	+	.	gene_id "MSTRG.119658"; transcript_id "MSTRG.119658.424"; exon_number "20";
chr3	StringTie	exon	9464425	9464672	1000	+	.	gene_id "MSTRG.119658"; transcript_id "MSTRG.119658.424"; exon_number "21";
chr3	StringTie	exon	9470459	9470929	1000	+	.	gene_id "MSTRG.119658"; transcript_id "MSTRG.119658.424"; exon_number "22";
chr3	StringTie	exon	9473236	9473537	1000	+	.	gene_id "MSTRG.119658"; transcript_id "MSTRG.119658.424"; exon_number "23";
chr3	StringTie	exon	9474449	9474582	1000	+	.	gene_id "MSTRG.119658"; transcript_id "MSTRG.119658.424"; exon_number "24";
chr3	StringTie	exon	9475068	9475156	1000	+	.	gene_id "MSTRG.119658"; transcript_id "MSTRG.119658.424"; exon_number "25";
chr3	StringTie	exon	9475483	9477989	1000	+	.	gene_id "MSTRG.119658"; transcript_id "MSTRG.119658.424"; exon_number "26";
chr3	StringTie	transcript	9415647	9478048	1000	+	.	gene_id "MSTRG.119658"; transcript_id "MSTRG.119658.425";
chr3	StringTie	exon	9415647	9415732	1000	+	.	gene_id "MSTRG.119658"; transcript_id "MSTRG.119658.425"; exon_number "1";
chr3	StringTie	exon	9422723	9423257	1000	+	.	gene_id "MSTRG.119658"; transcript_id "MSTRG.119658.425"; exon_number "2";
chr3	StringTie	exon	9424467	9424526	1000	+	.	gene_id "MSTRG.119658"; transcript_id "MSTRG.119658.425"; exon_number "3";
chr3	StringTie	exon	9428823	9429009	1000	+	.	gene_id "MSTRG.119658"; transcript_id "MSTRG.119658.425"; exon_number "4";
chr3	StringTie	exon	9433370	9433562	1000	+	.	gene_id "MSTRG.119658"; transcript_id "MSTRG.119658.425"; exon_number "5";
chr3	StringTie	exon	9433845	9433950	1000	+	.	gene_id "MSTRG.119658"; transcript_id "MSTRG.119658.425"; exon_number "6";
chr3	StringTie	exon	9434334	9434485	1000	+	.	gene_id "MSTRG.119658"; transcript_id "MSTRG.119658.425"; exon_number "7";
chr3	StringTie	exon	9434590	9434630	1000	+	.	gene_id "MSTRG.119658"; transcript_id "MSTRG.119658.425"; exon_number "8";
chr3	StringTie	exon	9434824	9434882	1000	+	.	gene_id "MSTRG.119658"; transcript_id "MSTRG.119658.425"; exon_number "9";
chr3	StringTie	exon	9435728	9435906	1000	+	.	gene_id "MSTRG.119658"; transcript_id "MSTRG.119658.425"; exon_number "10";
chr3	StringTie	exon	9440456	9440698	1000	+	.	gene_id "MSTRG.119658"; transcript_id "MSTRG.119658.425"; exon_number "11";
chr3	StringTie	exon	9441593	9441741	1000	+	.	gene_id "MSTRG.119658"; transcript_id "MSTRG.119658.425"; exon_number "12";
chr3	StringTie	exon	9442128	9442245	1000	+	.	gene_id "MSTRG.119658"; transcript_id "MSTRG.119658.425"; exon_number "13";
chr3	StringTie	exon	9443308	9443417	1000	+	.	gene_id "MSTRG.119658"; transcript_id "MSTRG.119658.425"; exon_number "14";
chr3	StringTie	exon	9445048	9445300	1000	+	.	gene_id "MSTRG.119658"; transcript_id "MSTRG.119658.425"; exon_number "15";
chr3	StringTie	exon	9445657	9445740	1000	+	.	gene_id "MSTRG.119658"; transcript_id "MSTRG.119658.425"; exon_number "16";
chr3	StringTie	exon	9447050	9447307	1000	+	.	gene_id "MSTRG.119658"; transcript_id "MSTRG.119658.425"; exon_number "17";
chr3	StringTie	exon	9447686	9448006	1000	+	.	gene_id "MSTRG.119658"; transcript_id "MSTRG.119658.425"; exon_number "18";
chr3	StringTie	exon	9448388	9448630	1000	+	.	gene_id "MSTRG.119658"; transcript_id "MSTRG.119658.425"; exon_number "19";
chr3	StringTie	exon	9453739	9453868	1000	+	.	gene_id "MSTRG.119658"; transcript_id "MSTRG.119658.425"; exon_number "20";
chr3	StringTie	exon	9464425	9464672	1000	+	.	gene_id "MSTRG.119658"; transcript_id "MSTRG.119658.425"; exon_number "21";
chr3	StringTie	exon	9470459	9470929	1000	+	.	gene_id "MSTRG.119658"; transcript_id "MSTRG.119658.425"; exon_number "22";
chr3	StringTie	exon	9473236	9473537	1000	+	.	gene_id "MSTRG.119658"; transcript_id "MSTRG.119658.425"; exon_number "23";
chr3	StringTie	exon	9474449	9474582	1000	+	.	gene_id "MSTRG.119658"; transcript_id "MSTRG.119658.425"; exon_number "24";
chr3	StringTie	exon	9475068	9475156	1000	+	.	gene_id "MSTRG.119658"; transcript_id "MSTRG.119658.425"; exon_number "25";
chr3	StringTie	exon	9475483	9478048	1000	+	.	gene_id "MSTRG.119658"; transcript_id "MSTRG.119658.425"; exon_number "26";
chr3	StringTie	transcript	9415651	9478137	1000	+	.	gene_id "MSTRG.119658"; transcript_id "MSTRG.119658.426";
chr3	StringTie	exon	9415651	9415732	1000	+	.	gene_id "MSTRG.119658"; transcript_id "MSTRG.119658.426"; exon_number "1";
chr3	StringTie	exon	9421479	9421592	1000	+	.	gene_id "MSTRG.119658"; transcript_id "MSTRG.119658.426"; exon_number "2";
chr3	StringTie	exon	9422723	9423257	1000	+	.	gene_id "MSTRG.119658"; transcript_id "MSTRG.119658.426"; exon_number "3";
chr3	StringTie	exon	9424467	9424526	1000	+	.	gene_id "MSTRG.119658"; transcript_id "MSTRG.119658.426"; exon_number "4";
chr3	StringTie	exon	9428823	9429009	1000	+	.	gene_id "MSTRG.119658"; transcript_id "MSTRG.119658.426"; exon_number "5";
chr3	StringTie	exon	9429827	9430051	1000	+	.	gene_id "MSTRG.119658"; transcript_id "MSTRG.119658.426"; exon_number "6";
chr3	StringTie	exon	9433370	9433562	1000	+	.	gene_id "MSTRG.119658"; transcript_id "MSTRG.119658.426"; exon_number "7";
chr3	StringTie	exon	9433845	9433950	1000	+	.	gene_id "MSTRG.119658"; transcript_id "MSTRG.119658.426"; exon_number "8";
chr3	StringTie	exon	9434334	9434485	1000	+	.	gene_id "MSTRG.119658"; transcript_id "MSTRG.119658.426"; exon_number "9";
chr3	StringTie	exon	9434824	9434882	1000	+	.	gene_id "MSTRG.119658"; transcript_id "MSTRG.119658.426"; exon_number "10";
chr3	StringTie	exon	9435728	9435906	1000	+	.	gene_id "MSTRG.119658"; transcript_id "MSTRG.119658.426"; exon_number "11";
chr3	StringTie	exon	9440456	9440698	1000	+	.	gene_id "MSTRG.119658"; transcript_id "MSTRG.119658.426"; exon_number "12";
chr3	StringTie	exon	9441593	9441741	1000	+	.	gene_id "MSTRG.119658"; transcript_id "MSTRG.119658.426"; exon_number "13";
chr3	StringTie	exon	9442128	9442245	1000	+	.	gene_id "MSTRG.119658"; transcript_id "MSTRG.119658.426"; exon_number "14";
chr3	StringTie	exon	9443308	9443417	1000	+	.	gene_id "MSTRG.119658"; transcript_id "MSTRG.119658.426"; exon_number "15";
chr3	StringTie	exon	9445048	9445300	1000	+	.	gene_id "MSTRG.119658"; transcript_id "MSTRG.119658.426"; exon_number "16";
chr3	StringTie	exon	9445657	9445740	1000	+	.	gene_id "MSTRG.119658"; transcript_id "MSTRG.119658.426"; exon_number "17";
chr3	StringTie	exon	9447050	9447307	1000	+	.	gene_id "MSTRG.119658"; transcript_id "MSTRG.119658.426"; exon_number "18";
chr3	StringTie	exon	9447686	9448006	1000	+	.	gene_id "MSTRG.119658"; transcript_id "MSTRG.119658.426"; exon_number "19";
chr3	StringTie	exon	9448388	9448630	1000	+	.	gene_id "MSTRG.119658"; transcript_id "MSTRG.119658.426"; exon_number "20";
chr3	StringTie	exon	9453739	9453868	1000	+	.	gene_id "MSTRG.119658"; transcript_id "MSTRG.119658.426"; exon_number "21";
chr3	StringTie	exon	9464425	9464672	1000	+	.	gene_id "MSTRG.119658"; transcript_id "MSTRG.119658.426"; exon_number "22";
chr3	StringTie	exon	9470459	9470929	1000	+	.	gene_id "MSTRG.119658"; transcript_id "MSTRG.119658.426"; exon_number "23";
chr3	StringTie	exon	9473236	9473537	1000	+	.	gene_id "MSTRG.119658"; transcript_id "MSTRG.119658.426"; exon_number "24";
chr3	StringTie	exon	9474449	9474582	1000	+	.	gene_id "MSTRG.119658"; transcript_id "MSTRG.119658.426"; exon_number "25";
chr3	StringTie	exon	9475068	9475156	1000	+	.	gene_id "MSTRG.119658"; transcript_id "MSTRG.119658.426"; exon_number "26";
chr3	StringTie	exon	9475483	9478137	1000	+	.	gene_id "MSTRG.119658"; transcript_id "MSTRG.119658.426"; exon_number "27";
chr3	StringTie	transcript	9415658	9480309	1000	+	.	gene_id "MSTRG.119658"; transcript_id "MSTRG.119658.427";
chr3	StringTie	exon	9415658	9415732	1000	+	.	gene_id "MSTRG.119658"; transcript_id "MSTRG.119658.427"; exon_number "1";
chr3	StringTie	exon	9421323	9421592	1000	+	.	gene_id "MSTRG.119658"; transcript_id "MSTRG.119658.427"; exon_number "2";
chr3	StringTie	exon	9422723	9423257	1000	+	.	gene_id "MSTRG.119658"; transcript_id "MSTRG.119658.427"; exon_number "3";
chr3	StringTie	exon	9424467	9424526	1000	+	.	gene_id "MSTRG.119658"; transcript_id "MSTRG.119658.427"; exon_number "4";
chr3	StringTie	exon	9428823	9429009	1000	+	.	gene_id "MSTRG.119658"; transcript_id "MSTRG.119658.427"; exon_number "5";
chr3	StringTie	exon	9433370	9433562	1000	+	.	gene_id "MSTRG.119658"; transcript_id "MSTRG.119658.427"; exon_number "6";
chr3	StringTie	exon	9433845	9433950	1000	+	.	gene_id "MSTRG.119658"; transcript_id "MSTRG.119658.427"; exon_number "7";
chr3	StringTie	exon	9434277	9434485	1000	+	.	gene_id "MSTRG.119658"; transcript_id "MSTRG.119658.427"; exon_number "8";
chr3	StringTie	exon	9434824	9434882	1000	+	.	gene_id "MSTRG.119658"; transcript_id "MSTRG.119658.427"; exon_number "9";
chr3	StringTie	exon	9435728	9435906	1000	+	.	gene_id "MSTRG.119658"; transcript_id "MSTRG.119658.427"; exon_number "10";
chr3	StringTie	exon	9440456	9440698	1000	+	.	gene_id "MSTRG.119658"; transcript_id "MSTRG.119658.427"; exon_number "11";
chr3	StringTie	exon	9441593	9441741	1000	+	.	gene_id "MSTRG.119658"; transcript_id "MSTRG.119658.427"; exon_number "12";
chr3	StringTie	exon	9442128	9442245	1000	+	.	gene_id "MSTRG.119658"; transcript_id "MSTRG.119658.427"; exon_number "13";
chr3	StringTie	exon	9443308	9443417	1000	+	.	gene_id "MSTRG.119658"; transcript_id "MSTRG.119658.427"; exon_number "14";
chr3	StringTie	exon	9445048	9445300	1000	+	.	gene_id "MSTRG.119658"; transcript_id "MSTRG.119658.427"; exon_number "15";
chr3	StringTie	exon	9445657	9445740	1000	+	.	gene_id "MSTRG.119658"; transcript_id "MSTRG.119658.427"; exon_number "16";
chr3	StringTie	exon	9447050	9447307	1000	+	.	gene_id "MSTRG.119658"; transcript_id "MSTRG.119658.427"; exon_number "17";
chr3	StringTie	exon	9447686	9448006	1000	+	.	gene_id "MSTRG.119658"; transcript_id "MSTRG.119658.427"; exon_number "18";
chr3	StringTie	exon	9448388	9448630	1000	+	.	gene_id "MSTRG.119658"; transcript_id "MSTRG.119658.427"; exon_number "19";
chr3	StringTie	exon	9453739	9453868	1000	+	.	gene_id "MSTRG.119658"; transcript_id "MSTRG.119658.427"; exon_number "20";
chr3	StringTie	exon	9464425	9464672	1000	+	.	gene_id "MSTRG.119658"; transcript_id "MSTRG.119658.427"; exon_number "21";
chr3	StringTie	exon	9470459	9470929	1000	+	.	gene_id "MSTRG.119658"; transcript_id "MSTRG.119658.427"; exon_number "22";
chr3	StringTie	exon	9473236	9473537	1000	+	.	gene_id "MSTRG.119658"; transcript_id "MSTRG.119658.427"; exon_number "23";
chr3	StringTie	exon	9474449	9474582	1000	+	.	gene_id "MSTRG.119658"; transcript_id "MSTRG.119658.427"; exon_number "24";
chr3	StringTie	exon	9475068	9475156	1000	+	.	gene_id "MSTRG.119658"; transcript_id "MSTRG.119658.427"; exon_number "25";
chr3	StringTie	exon	9475483	9480309	1000	+	.	gene_id "MSTRG.119658"; transcript_id "MSTRG.119658.427"; exon_number "26";
chr3	StringTie	transcript	9415670	9478087	1000	+	.	gene_id "MSTRG.119658"; transcript_id "MSTRG.119658.428";
chr3	StringTie	exon	9415670	9415732	1000	+	.	gene_id "MSTRG.119658"; transcript_id "MSTRG.119658.428"; exon_number "1";
chr3	StringTie	exon	9422723	9423257	1000	+	.	gene_id "MSTRG.119658"; transcript_id "MSTRG.119658.428"; exon_number "2";
chr3	StringTie	exon	9424467	9424526	1000	+	.	gene_id "MSTRG.119658"; transcript_id "MSTRG.119658.428"; exon_number "3";
chr3	StringTie	exon	9428823	9429009	1000	+	.	gene_id "MSTRG.119658"; transcript_id "MSTRG.119658.428"; exon_number "4";
chr3	StringTie	exon	9429827	9430051	1000	+	.	gene_id "MSTRG.119658"; transcript_id "MSTRG.119658.428"; exon_number "5";
chr3	StringTie	exon	9433370	9433562	1000	+	.	gene_id "MSTRG.119658"; transcript_id "MSTRG.119658.428"; exon_number "6";
chr3	StringTie	exon	9433845	9433950	1000	+	.	gene_id "MSTRG.119658"; transcript_id "MSTRG.119658.428"; exon_number "7";
chr3	StringTie	exon	9434277	9434485	1000	+	.	gene_id "MSTRG.119658"; transcript_id "MSTRG.119658.428"; exon_number "8";
chr3	StringTie	exon	9434824	9434882	1000	+	.	gene_id "MSTRG.119658"; transcript_id "MSTRG.119658.428"; exon_number "9";
chr3	StringTie	exon	9435728	9435906	1000	+	.	gene_id "MSTRG.119658"; transcript_id "MSTRG.119658.428"; exon_number "10";
chr3	StringTie	exon	9436850	9436888	1000	+	.	gene_id "MSTRG.119658"; transcript_id "MSTRG.119658.428"; exon_number "11";
chr3	StringTie	exon	9440456	9440698	1000	+	.	gene_id "MSTRG.119658"; transcript_id "MSTRG.119658.428"; exon_number "12";
chr3	StringTie	exon	9441593	9441741	1000	+	.	gene_id "MSTRG.119658"; transcript_id "MSTRG.119658.428"; exon_number "13";
chr3	StringTie	exon	9442128	9442245	1000	+	.	gene_id "MSTRG.119658"; transcript_id "MSTRG.119658.428"; exon_number "14";
chr3	StringTie	exon	9443308	9443417	1000	+	.	gene_id "MSTRG.119658"; transcript_id "MSTRG.119658.428"; exon_number "15";
chr3	StringTie	exon	9445048	9445300	1000	+	.	gene_id "MSTRG.119658"; transcript_id "MSTRG.119658.428"; exon_number "16";
chr3	StringTie	exon	9445657	9445740	1000	+	.	gene_id "MSTRG.119658"; transcript_id "MSTRG.119658.428"; exon_number "17";
chr3	StringTie	exon	9447050	9447307	1000	+	.	gene_id "MSTRG.119658"; transcript_id "MSTRG.119658.428"; exon_number "18";
chr3	StringTie	exon	9447686	9448006	1000	+	.	gene_id "MSTRG.119658"; transcript_id "MSTRG.119658.428"; exon_number "19";
chr3	StringTie	exon	9448388	9448630	1000	+	.	gene_id "MSTRG.119658"; transcript_id "MSTRG.119658.428"; exon_number "20";
chr3	StringTie	exon	9453739	9453868	1000	+	.	gene_id "MSTRG.119658"; transcript_id "MSTRG.119658.428"; exon_number "21";
chr3	StringTie	exon	9464425	9464672	1000	+	.	gene_id "MSTRG.119658"; transcript_id "MSTRG.119658.428"; exon_number "22";
chr3	StringTie	exon	9468519	9468575	1000	+	.	gene_id "MSTRG.119658"; transcript_id "MSTRG.119658.428"; exon_number "23";
chr3	StringTie	exon	9470459	9470929	1000	+	.	gene_id "MSTRG.119658"; transcript_id "MSTRG.119658.428"; exon_number "24";
chr3	StringTie	exon	9473236	9473537	1000	+	.	gene_id "MSTRG.119658"; transcript_id "MSTRG.119658.428"; exon_number "25";
chr3	StringTie	exon	9474449	9474582	1000	+	.	gene_id "MSTRG.119658"; transcript_id "MSTRG.119658.428"; exon_number "26";
chr3	StringTie	exon	9475068	9475156	1000	+	.	gene_id "MSTRG.119658"; transcript_id "MSTRG.119658.428"; exon_number "27";
chr3	StringTie	exon	9475483	9478087	1000	+	.	gene_id "MSTRG.119658"; transcript_id "MSTRG.119658.428"; exon_number "28";
chr3	StringTie	transcript	9415677	9478117	1000	+	.	gene_id "MSTRG.119658"; transcript_id "MSTRG.119658.429";
chr3	StringTie	exon	9415677	9415732	1000	+	.	gene_id "MSTRG.119658"; transcript_id "MSTRG.119658.429"; exon_number "1";
chr3	StringTie	exon	9421479	9421592	1000	+	.	gene_id "MSTRG.119658"; transcript_id "MSTRG.119658.429"; exon_number "2";
chr3	StringTie	exon	9422723	9423257	1000	+	.	gene_id "MSTRG.119658"; transcript_id "MSTRG.119658.429"; exon_number "3";
chr3	StringTie	exon	9424467	9424526	1000	+	.	gene_id "MSTRG.119658"; transcript_id "MSTRG.119658.429"; exon_number "4";
chr3	StringTie	exon	9428823	9429009	1000	+	.	gene_id "MSTRG.119658"; transcript_id "MSTRG.119658.429"; exon_number "5";
chr3	StringTie	exon	9433370	9433562	1000	+	.	gene_id "MSTRG.119658"; transcript_id "MSTRG.119658.429"; exon_number "6";
chr3	StringTie	exon	9433845	9433950	1000	+	.	gene_id "MSTRG.119658"; transcript_id "MSTRG.119658.429"; exon_number "7";
chr3	StringTie	exon	9434334	9434485	1000	+	.	gene_id "MSTRG.119658"; transcript_id "MSTRG.119658.429"; exon_number "8";
chr3	StringTie	exon	9434824	9434882	1000	+	.	gene_id "MSTRG.119658"; transcript_id "MSTRG.119658.429"; exon_number "9";
chr3	StringTie	exon	9435728	9435906	1000	+	.	gene_id "MSTRG.119658"; transcript_id "MSTRG.119658.429"; exon_number "10";
chr3	StringTie	exon	9440456	9440698	1000	+	.	gene_id "MSTRG.119658"; transcript_id "MSTRG.119658.429"; exon_number "11";
chr3	StringTie	exon	9441593	9441741	1000	+	.	gene_id "MSTRG.119658"; transcript_id "MSTRG.119658.429"; exon_number "12";
chr3	StringTie	exon	9442128	9442245	1000	+	.	gene_id "MSTRG.119658"; transcript_id "MSTRG.119658.429"; exon_number "13";
chr3	StringTie	exon	9443308	9443417	1000	+	.	gene_id "MSTRG.119658"; transcript_id "MSTRG.119658.429"; exon_number "14";
chr3	StringTie	exon	9445048	9445300	1000	+	.	gene_id "MSTRG.119658"; transcript_id "MSTRG.119658.429"; exon_number "15";
chr3	StringTie	exon	9445657	9445740	1000	+	.	gene_id "MSTRG.119658"; transcript_id "MSTRG.119658.429"; exon_number "16";
chr3	StringTie	exon	9447050	9447307	1000	+	.	gene_id "MSTRG.119658"; transcript_id "MSTRG.119658.429"; exon_number "17";
chr3	StringTie	exon	9447686	9448006	1000	+	.	gene_id "MSTRG.119658"; transcript_id "MSTRG.119658.429"; exon_number "18";
chr3	StringTie	exon	9448388	9448630	1000	+	.	gene_id "MSTRG.119658"; transcript_id "MSTRG.119658.429"; exon_number "19";
chr3	StringTie	exon	9453739	9453868	1000	+	.	gene_id "MSTRG.119658"; transcript_id "MSTRG.119658.429"; exon_number "20";
chr3	StringTie	exon	9464425	9464672	1000	+	.	gene_id "MSTRG.119658"; transcript_id "MSTRG.119658.429"; exon_number "21";
chr3	StringTie	exon	9470459	9470929	1000	+	.	gene_id "MSTRG.119658"; transcript_id "MSTRG.119658.429"; exon_number "22";
chr3	StringTie	exon	9473236	9473537	1000	+	.	gene_id "MSTRG.119658"; transcript_id "MSTRG.119658.429"; exon_number "23";
chr3	StringTie	exon	9474449	9474582	1000	+	.	gene_id "MSTRG.119658"; transcript_id "MSTRG.119658.429"; exon_number "24";
chr3	StringTie	exon	9475068	9475156	1000	+	.	gene_id "MSTRG.119658"; transcript_id "MSTRG.119658.429"; exon_number "25";
chr3	StringTie	exon	9475483	9478117	1000	+	.	gene_id "MSTRG.119658"; transcript_id "MSTRG.119658.429"; exon_number "26";
chr3	StringTie	transcript	9397513	9478355	1000	+	.	gene_id "MSTRG.119658"; transcript_id "MSTRG.119658.43";
chr3	StringTie	exon	9397513	9397977	1000	+	.	gene_id "MSTRG.119658"; transcript_id "MSTRG.119658.43"; exon_number "1";
chr3	StringTie	exon	9422723	9423257	1000	+	.	gene_id "MSTRG.119658"; transcript_id "MSTRG.119658.43"; exon_number "2";
chr3	StringTie	exon	9424467	9424526	1000	+	.	gene_id "MSTRG.119658"; transcript_id "MSTRG.119658.43"; exon_number "3";
chr3	StringTie	exon	9428823	9429009	1000	+	.	gene_id "MSTRG.119658"; transcript_id "MSTRG.119658.43"; exon_number "4";
chr3	StringTie	exon	9429827	9430051	1000	+	.	gene_id "MSTRG.119658"; transcript_id "MSTRG.119658.43"; exon_number "5";
chr3	StringTie	exon	9433370	9433562	1000	+	.	gene_id "MSTRG.119658"; transcript_id "MSTRG.119658.43"; exon_number "6";
chr3	StringTie	exon	9433845	9433950	1000	+	.	gene_id "MSTRG.119658"; transcript_id "MSTRG.119658.43"; exon_number "7";
chr3	StringTie	exon	9434277	9434485	1000	+	.	gene_id "MSTRG.119658"; transcript_id "MSTRG.119658.43"; exon_number "8";
chr3	StringTie	exon	9434824	9434882	1000	+	.	gene_id "MSTRG.119658"; transcript_id "MSTRG.119658.43"; exon_number "9";
chr3	StringTie	exon	9435728	9435906	1000	+	.	gene_id "MSTRG.119658"; transcript_id "MSTRG.119658.43"; exon_number "10";
chr3	StringTie	exon	9436850	9436888	1000	+	.	gene_id "MSTRG.119658"; transcript_id "MSTRG.119658.43"; exon_number "11";
chr3	StringTie	exon	9440456	9440698	1000	+	.	gene_id "MSTRG.119658"; transcript_id "MSTRG.119658.43"; exon_number "12";
chr3	StringTie	exon	9441593	9441741	1000	+	.	gene_id "MSTRG.119658"; transcript_id "MSTRG.119658.43"; exon_number "13";
chr3	StringTie	exon	9442128	9442245	1000	+	.	gene_id "MSTRG.119658"; transcript_id "MSTRG.119658.43"; exon_number "14";
chr3	StringTie	exon	9443308	9443417	1000	+	.	gene_id "MSTRG.119658"; transcript_id "MSTRG.119658.43"; exon_number "15";
chr3	StringTie	exon	9445048	9445300	1000	+	.	gene_id "MSTRG.119658"; transcript_id "MSTRG.119658.43"; exon_number "16";
chr3	StringTie	exon	9445657	9445740	1000	+	.	gene_id "MSTRG.119658"; transcript_id "MSTRG.119658.43"; exon_number "17";
chr3	StringTie	exon	9447050	9447307	1000	+	.	gene_id "MSTRG.119658"; transcript_id "MSTRG.119658.43"; exon_number "18";
chr3	StringTie	exon	9447686	9448006	1000	+	.	gene_id "MSTRG.119658"; transcript_id "MSTRG.119658.43"; exon_number "19";
chr3	StringTie	exon	9448388	9448630	1000	+	.	gene_id "MSTRG.119658"; transcript_id "MSTRG.119658.43"; exon_number "20";
chr3	StringTie	exon	9453739	9453868	1000	+	.	gene_id "MSTRG.119658"; transcript_id "MSTRG.119658.43"; exon_number "21";
chr3	StringTie	exon	9464425	9464672	1000	+	.	gene_id "MSTRG.119658"; transcript_id "MSTRG.119658.43"; exon_number "22";
chr3	StringTie	exon	9470459	9470929	1000	+	.	gene_id "MSTRG.119658"; transcript_id "MSTRG.119658.43"; exon_number "23";
chr3	StringTie	exon	9473236	9473537	1000	+	.	gene_id "MSTRG.119658"; transcript_id "MSTRG.119658.43"; exon_number "24";
chr3	StringTie	exon	9474449	9474582	1000	+	.	gene_id "MSTRG.119658"; transcript_id "MSTRG.119658.43"; exon_number "25";
chr3	StringTie	exon	9475068	9475156	1000	+	.	gene_id "MSTRG.119658"; transcript_id "MSTRG.119658.43"; exon_number "26";
chr3	StringTie	exon	9475483	9478355	1000	+	.	gene_id "MSTRG.119658"; transcript_id "MSTRG.119658.43"; exon_number "27";
chr3	StringTie	transcript	9415692	9478148	1000	+	.	gene_id "MSTRG.119658"; transcript_id "MSTRG.119658.430";
chr3	StringTie	exon	9415692	9415732	1000	+	.	gene_id "MSTRG.119658"; transcript_id "MSTRG.119658.430"; exon_number "1";
chr3	StringTie	exon	9422723	9423257	1000	+	.	gene_id "MSTRG.119658"; transcript_id "MSTRG.119658.430"; exon_number "2";
chr3	StringTie	exon	9424467	9424526	1000	+	.	gene_id "MSTRG.119658"; transcript_id "MSTRG.119658.430"; exon_number "3";
chr3	StringTie	exon	9428823	9429009	1000	+	.	gene_id "MSTRG.119658"; transcript_id "MSTRG.119658.430"; exon_number "4";
chr3	StringTie	exon	9429827	9430051	1000	+	.	gene_id "MSTRG.119658"; transcript_id "MSTRG.119658.430"; exon_number "5";
chr3	StringTie	exon	9433845	9433950	1000	+	.	gene_id "MSTRG.119658"; transcript_id "MSTRG.119658.430"; exon_number "6";
chr3	StringTie	exon	9434277	9434485	1000	+	.	gene_id "MSTRG.119658"; transcript_id "MSTRG.119658.430"; exon_number "7";
chr3	StringTie	exon	9434824	9434882	1000	+	.	gene_id "MSTRG.119658"; transcript_id "MSTRG.119658.430"; exon_number "8";
chr3	StringTie	exon	9435728	9435906	1000	+	.	gene_id "MSTRG.119658"; transcript_id "MSTRG.119658.430"; exon_number "9";
chr3	StringTie	exon	9436850	9436888	1000	+	.	gene_id "MSTRG.119658"; transcript_id "MSTRG.119658.430"; exon_number "10";
chr3	StringTie	exon	9440456	9440698	1000	+	.	gene_id "MSTRG.119658"; transcript_id "MSTRG.119658.430"; exon_number "11";
chr3	StringTie	exon	9441593	9441741	1000	+	.	gene_id "MSTRG.119658"; transcript_id "MSTRG.119658.430"; exon_number "12";
chr3	StringTie	exon	9442128	9442245	1000	+	.	gene_id "MSTRG.119658"; transcript_id "MSTRG.119658.430"; exon_number "13";
chr3	StringTie	exon	9443308	9443417	1000	+	.	gene_id "MSTRG.119658"; transcript_id "MSTRG.119658.430"; exon_number "14";
chr3	StringTie	exon	9445045	9445300	1000	+	.	gene_id "MSTRG.119658"; transcript_id "MSTRG.119658.430"; exon_number "15";
chr3	StringTie	exon	9445657	9445740	1000	+	.	gene_id "MSTRG.119658"; transcript_id "MSTRG.119658.430"; exon_number "16";
chr3	StringTie	exon	9447050	9447307	1000	+	.	gene_id "MSTRG.119658"; transcript_id "MSTRG.119658.430"; exon_number "17";
chr3	StringTie	exon	9447686	9448006	1000	+	.	gene_id "MSTRG.119658"; transcript_id "MSTRG.119658.430"; exon_number "18";
chr3	StringTie	exon	9448388	9448630	1000	+	.	gene_id "MSTRG.119658"; transcript_id "MSTRG.119658.430"; exon_number "19";
chr3	StringTie	exon	9453739	9453868	1000	+	.	gene_id "MSTRG.119658"; transcript_id "MSTRG.119658.430"; exon_number "20";
chr3	StringTie	exon	9464425	9464672	1000	+	.	gene_id "MSTRG.119658"; transcript_id "MSTRG.119658.430"; exon_number "21";
chr3	StringTie	exon	9470459	9470929	1000	+	.	gene_id "MSTRG.119658"; transcript_id "MSTRG.119658.430"; exon_number "22";
chr3	StringTie	exon	9473236	9473537	1000	+	.	gene_id "MSTRG.119658"; transcript_id "MSTRG.119658.430"; exon_number "23";
chr3	StringTie	exon	9474449	9474582	1000	+	.	gene_id "MSTRG.119658"; transcript_id "MSTRG.119658.430"; exon_number "24";
chr3	StringTie	exon	9475068	9475156	1000	+	.	gene_id "MSTRG.119658"; transcript_id "MSTRG.119658.430"; exon_number "25";
chr3	StringTie	exon	9475483	9478148	1000	+	.	gene_id "MSTRG.119658"; transcript_id "MSTRG.119658.430"; exon_number "26";
chr3	StringTie	transcript	9415692	9478148	1000	+	.	gene_id "MSTRG.119658"; transcript_id "MSTRG.119658.431";
chr3	StringTie	exon	9415692	9415732	1000	+	.	gene_id "MSTRG.119658"; transcript_id "MSTRG.119658.431"; exon_number "1";
chr3	StringTie	exon	9422723	9423257	1000	+	.	gene_id "MSTRG.119658"; transcript_id "MSTRG.119658.431"; exon_number "2";
chr3	StringTie	exon	9424467	9424526	1000	+	.	gene_id "MSTRG.119658"; transcript_id "MSTRG.119658.431"; exon_number "3";
chr3	StringTie	exon	9428823	9429009	1000	+	.	gene_id "MSTRG.119658"; transcript_id "MSTRG.119658.431"; exon_number "4";
chr3	StringTie	exon	9433845	9433950	1000	+	.	gene_id "MSTRG.119658"; transcript_id "MSTRG.119658.431"; exon_number "5";
chr3	StringTie	exon	9434334	9434485	1000	+	.	gene_id "MSTRG.119658"; transcript_id "MSTRG.119658.431"; exon_number "6";
chr3	StringTie	exon	9434590	9434630	1000	+	.	gene_id "MSTRG.119658"; transcript_id "MSTRG.119658.431"; exon_number "7";
chr3	StringTie	exon	9434824	9434882	1000	+	.	gene_id "MSTRG.119658"; transcript_id "MSTRG.119658.431"; exon_number "8";
chr3	StringTie	exon	9435728	9435906	1000	+	.	gene_id "MSTRG.119658"; transcript_id "MSTRG.119658.431"; exon_number "9";
chr3	StringTie	exon	9436850	9436888	1000	+	.	gene_id "MSTRG.119658"; transcript_id "MSTRG.119658.431"; exon_number "10";
chr3	StringTie	exon	9440456	9440698	1000	+	.	gene_id "MSTRG.119658"; transcript_id "MSTRG.119658.431"; exon_number "11";
chr3	StringTie	exon	9441593	9441741	1000	+	.	gene_id "MSTRG.119658"; transcript_id "MSTRG.119658.431"; exon_number "12";
chr3	StringTie	exon	9442128	9442245	1000	+	.	gene_id "MSTRG.119658"; transcript_id "MSTRG.119658.431"; exon_number "13";
chr3	StringTie	exon	9443308	9443417	1000	+	.	gene_id "MSTRG.119658"; transcript_id "MSTRG.119658.431"; exon_number "14";
chr3	StringTie	exon	9445048	9445300	1000	+	.	gene_id "MSTRG.119658"; transcript_id "MSTRG.119658.431"; exon_number "15";
chr3	StringTie	exon	9445657	9445740	1000	+	.	gene_id "MSTRG.119658"; transcript_id "MSTRG.119658.431"; exon_number "16";
chr3	StringTie	exon	9447050	9447307	1000	+	.	gene_id "MSTRG.119658"; transcript_id "MSTRG.119658.431"; exon_number "17";
chr3	StringTie	exon	9447686	9448006	1000	+	.	gene_id "MSTRG.119658"; transcript_id "MSTRG.119658.431"; exon_number "18";
chr3	StringTie	exon	9448388	9448630	1000	+	.	gene_id "MSTRG.119658"; transcript_id "MSTRG.119658.431"; exon_number "19";
chr3	StringTie	exon	9453739	9453868	1000	+	.	gene_id "MSTRG.119658"; transcript_id "MSTRG.119658.431"; exon_number "20";
chr3	StringTie	exon	9454005	9454101	1000	+	.	gene_id "MSTRG.119658"; transcript_id "MSTRG.119658.431"; exon_number "21";
chr3	StringTie	exon	9464425	9464672	1000	+	.	gene_id "MSTRG.119658"; transcript_id "MSTRG.119658.431"; exon_number "22";
chr3	StringTie	exon	9470459	9470929	1000	+	.	gene_id "MSTRG.119658"; transcript_id "MSTRG.119658.431"; exon_number "23";
chr3	StringTie	exon	9473236	9473537	1000	+	.	gene_id "MSTRG.119658"; transcript_id "MSTRG.119658.431"; exon_number "24";
chr3	StringTie	exon	9474449	9474582	1000	+	.	gene_id "MSTRG.119658"; transcript_id "MSTRG.119658.431"; exon_number "25";
chr3	StringTie	exon	9475068	9475156	1000	+	.	gene_id "MSTRG.119658"; transcript_id "MSTRG.119658.431"; exon_number "26";
chr3	StringTie	exon	9475483	9478148	1000	+	.	gene_id "MSTRG.119658"; transcript_id "MSTRG.119658.431"; exon_number "27";
chr3	StringTie	transcript	9415696	9478020	1000	+	.	gene_id "MSTRG.119658"; transcript_id "MSTRG.119658.432";
chr3	StringTie	exon	9415696	9415732	1000	+	.	gene_id "MSTRG.119658"; transcript_id "MSTRG.119658.432"; exon_number "1";
chr3	StringTie	exon	9422723	9423257	1000	+	.	gene_id "MSTRG.119658"; transcript_id "MSTRG.119658.432"; exon_number "2";
chr3	StringTie	exon	9424467	9424526	1000	+	.	gene_id "MSTRG.119658"; transcript_id "MSTRG.119658.432"; exon_number "3";
chr3	StringTie	exon	9428823	9429009	1000	+	.	gene_id "MSTRG.119658"; transcript_id "MSTRG.119658.432"; exon_number "4";
chr3	StringTie	exon	9429827	9430051	1000	+	.	gene_id "MSTRG.119658"; transcript_id "MSTRG.119658.432"; exon_number "5";
chr3	StringTie	exon	9433845	9433950	1000	+	.	gene_id "MSTRG.119658"; transcript_id "MSTRG.119658.432"; exon_number "6";
chr3	StringTie	exon	9434277	9434485	1000	+	.	gene_id "MSTRG.119658"; transcript_id "MSTRG.119658.432"; exon_number "7";
chr3	StringTie	exon	9434590	9434630	1000	+	.	gene_id "MSTRG.119658"; transcript_id "MSTRG.119658.432"; exon_number "8";
chr3	StringTie	exon	9434824	9434882	1000	+	.	gene_id "MSTRG.119658"; transcript_id "MSTRG.119658.432"; exon_number "9";
chr3	StringTie	exon	9435728	9435906	1000	+	.	gene_id "MSTRG.119658"; transcript_id "MSTRG.119658.432"; exon_number "10";
chr3	StringTie	exon	9436850	9436888	1000	+	.	gene_id "MSTRG.119658"; transcript_id "MSTRG.119658.432"; exon_number "11";
chr3	StringTie	exon	9440456	9440698	1000	+	.	gene_id "MSTRG.119658"; transcript_id "MSTRG.119658.432"; exon_number "12";
chr3	StringTie	exon	9441593	9441741	1000	+	.	gene_id "MSTRG.119658"; transcript_id "MSTRG.119658.432"; exon_number "13";
chr3	StringTie	exon	9442128	9442245	1000	+	.	gene_id "MSTRG.119658"; transcript_id "MSTRG.119658.432"; exon_number "14";
chr3	StringTie	exon	9443308	9443417	1000	+	.	gene_id "MSTRG.119658"; transcript_id "MSTRG.119658.432"; exon_number "15";
chr3	StringTie	exon	9445048	9445300	1000	+	.	gene_id "MSTRG.119658"; transcript_id "MSTRG.119658.432"; exon_number "16";
chr3	StringTie	exon	9445657	9445740	1000	+	.	gene_id "MSTRG.119658"; transcript_id "MSTRG.119658.432"; exon_number "17";
chr3	StringTie	exon	9447050	9447307	1000	+	.	gene_id "MSTRG.119658"; transcript_id "MSTRG.119658.432"; exon_number "18";
chr3	StringTie	exon	9447686	9448006	1000	+	.	gene_id "MSTRG.119658"; transcript_id "MSTRG.119658.432"; exon_number "19";
chr3	StringTie	exon	9448388	9448630	1000	+	.	gene_id "MSTRG.119658"; transcript_id "MSTRG.119658.432"; exon_number "20";
chr3	StringTie	exon	9453739	9453868	1000	+	.	gene_id "MSTRG.119658"; transcript_id "MSTRG.119658.432"; exon_number "21";
chr3	StringTie	exon	9454005	9454101	1000	+	.	gene_id "MSTRG.119658"; transcript_id "MSTRG.119658.432"; exon_number "22";
chr3	StringTie	exon	9464425	9464672	1000	+	.	gene_id "MSTRG.119658"; transcript_id "MSTRG.119658.432"; exon_number "23";
chr3	StringTie	exon	9468519	9468575	1000	+	.	gene_id "MSTRG.119658"; transcript_id "MSTRG.119658.432"; exon_number "24";
chr3	StringTie	exon	9470459	9470929	1000	+	.	gene_id "MSTRG.119658"; transcript_id "MSTRG.119658.432"; exon_number "25";
chr3	StringTie	exon	9473236	9473537	1000	+	.	gene_id "MSTRG.119658"; transcript_id "MSTRG.119658.432"; exon_number "26";
chr3	StringTie	exon	9474449	9474582	1000	+	.	gene_id "MSTRG.119658"; transcript_id "MSTRG.119658.432"; exon_number "27";
chr3	StringTie	exon	9475068	9475156	1000	+	.	gene_id "MSTRG.119658"; transcript_id "MSTRG.119658.432"; exon_number "28";
chr3	StringTie	exon	9475483	9478020	1000	+	.	gene_id "MSTRG.119658"; transcript_id "MSTRG.119658.432"; exon_number "29";
chr3	StringTie	transcript	9415699	9478121	1000	+	.	gene_id "MSTRG.119658"; transcript_id "MSTRG.119658.433";
chr3	StringTie	exon	9415699	9415732	1000	+	.	gene_id "MSTRG.119658"; transcript_id "MSTRG.119658.433"; exon_number "1";
chr3	StringTie	exon	9421479	9421592	1000	+	.	gene_id "MSTRG.119658"; transcript_id "MSTRG.119658.433"; exon_number "2";
chr3	StringTie	exon	9422723	9423257	1000	+	.	gene_id "MSTRG.119658"; transcript_id "MSTRG.119658.433"; exon_number "3";
chr3	StringTie	exon	9424467	9424526	1000	+	.	gene_id "MSTRG.119658"; transcript_id "MSTRG.119658.433"; exon_number "4";
chr3	StringTie	exon	9428823	9429009	1000	+	.	gene_id "MSTRG.119658"; transcript_id "MSTRG.119658.433"; exon_number "5";
chr3	StringTie	exon	9429827	9430051	1000	+	.	gene_id "MSTRG.119658"; transcript_id "MSTRG.119658.433"; exon_number "6";
chr3	StringTie	exon	9433845	9433950	1000	+	.	gene_id "MSTRG.119658"; transcript_id "MSTRG.119658.433"; exon_number "7";
chr3	StringTie	exon	9434277	9434485	1000	+	.	gene_id "MSTRG.119658"; transcript_id "MSTRG.119658.433"; exon_number "8";
chr3	StringTie	exon	9434590	9434630	1000	+	.	gene_id "MSTRG.119658"; transcript_id "MSTRG.119658.433"; exon_number "9";
chr3	StringTie	exon	9434824	9434882	1000	+	.	gene_id "MSTRG.119658"; transcript_id "MSTRG.119658.433"; exon_number "10";
chr3	StringTie	exon	9435728	9435906	1000	+	.	gene_id "MSTRG.119658"; transcript_id "MSTRG.119658.433"; exon_number "11";
chr3	StringTie	exon	9436850	9436888	1000	+	.	gene_id "MSTRG.119658"; transcript_id "MSTRG.119658.433"; exon_number "12";
chr3	StringTie	exon	9440456	9440698	1000	+	.	gene_id "MSTRG.119658"; transcript_id "MSTRG.119658.433"; exon_number "13";
chr3	StringTie	exon	9441593	9441741	1000	+	.	gene_id "MSTRG.119658"; transcript_id "MSTRG.119658.433"; exon_number "14";
chr3	StringTie	exon	9442128	9442245	1000	+	.	gene_id "MSTRG.119658"; transcript_id "MSTRG.119658.433"; exon_number "15";
chr3	StringTie	exon	9443308	9443417	1000	+	.	gene_id "MSTRG.119658"; transcript_id "MSTRG.119658.433"; exon_number "16";
chr3	StringTie	exon	9445048	9445300	1000	+	.	gene_id "MSTRG.119658"; transcript_id "MSTRG.119658.433"; exon_number "17";
chr3	StringTie	exon	9445657	9445740	1000	+	.	gene_id "MSTRG.119658"; transcript_id "MSTRG.119658.433"; exon_number "18";
chr3	StringTie	exon	9447050	9447307	1000	+	.	gene_id "MSTRG.119658"; transcript_id "MSTRG.119658.433"; exon_number "19";
chr3	StringTie	exon	9447686	9448006	1000	+	.	gene_id "MSTRG.119658"; transcript_id "MSTRG.119658.433"; exon_number "20";
chr3	StringTie	exon	9448388	9448630	1000	+	.	gene_id "MSTRG.119658"; transcript_id "MSTRG.119658.433"; exon_number "21";
chr3	StringTie	exon	9453739	9453868	1000	+	.	gene_id "MSTRG.119658"; transcript_id "MSTRG.119658.433"; exon_number "22";
chr3	StringTie	exon	9464425	9464672	1000	+	.	gene_id "MSTRG.119658"; transcript_id "MSTRG.119658.433"; exon_number "23";
chr3	StringTie	exon	9470459	9470929	1000	+	.	gene_id "MSTRG.119658"; transcript_id "MSTRG.119658.433"; exon_number "24";
chr3	StringTie	exon	9473236	9473537	1000	+	.	gene_id "MSTRG.119658"; transcript_id "MSTRG.119658.433"; exon_number "25";
chr3	StringTie	exon	9474449	9474582	1000	+	.	gene_id "MSTRG.119658"; transcript_id "MSTRG.119658.433"; exon_number "26";
chr3	StringTie	exon	9475068	9475156	1000	+	.	gene_id "MSTRG.119658"; transcript_id "MSTRG.119658.433"; exon_number "27";
chr3	StringTie	exon	9475483	9478121	1000	+	.	gene_id "MSTRG.119658"; transcript_id "MSTRG.119658.433"; exon_number "28";
chr3	StringTie	transcript	9415702	9478136	1000	+	.	gene_id "MSTRG.119658"; transcript_id "MSTRG.119658.434";
chr3	StringTie	exon	9415702	9415732	1000	+	.	gene_id "MSTRG.119658"; transcript_id "MSTRG.119658.434"; exon_number "1";
chr3	StringTie	exon	9424467	9424526	1000	+	.	gene_id "MSTRG.119658"; transcript_id "MSTRG.119658.434"; exon_number "2";
chr3	StringTie	exon	9428823	9429009	1000	+	.	gene_id "MSTRG.119658"; transcript_id "MSTRG.119658.434"; exon_number "3";
chr3	StringTie	exon	9429827	9430051	1000	+	.	gene_id "MSTRG.119658"; transcript_id "MSTRG.119658.434"; exon_number "4";
chr3	StringTie	exon	9433845	9433950	1000	+	.	gene_id "MSTRG.119658"; transcript_id "MSTRG.119658.434"; exon_number "5";
chr3	StringTie	exon	9434277	9434485	1000	+	.	gene_id "MSTRG.119658"; transcript_id "MSTRG.119658.434"; exon_number "6";
chr3	StringTie	exon	9434824	9434882	1000	+	.	gene_id "MSTRG.119658"; transcript_id "MSTRG.119658.434"; exon_number "7";
chr3	StringTie	exon	9435728	9435906	1000	+	.	gene_id "MSTRG.119658"; transcript_id "MSTRG.119658.434"; exon_number "8";
chr3	StringTie	exon	9440456	9440698	1000	+	.	gene_id "MSTRG.119658"; transcript_id "MSTRG.119658.434"; exon_number "9";
chr3	StringTie	exon	9441593	9441741	1000	+	.	gene_id "MSTRG.119658"; transcript_id "MSTRG.119658.434"; exon_number "10";
chr3	StringTie	exon	9442128	9442245	1000	+	.	gene_id "MSTRG.119658"; transcript_id "MSTRG.119658.434"; exon_number "11";
chr3	StringTie	exon	9443308	9443417	1000	+	.	gene_id "MSTRG.119658"; transcript_id "MSTRG.119658.434"; exon_number "12";
chr3	StringTie	exon	9445048	9445300	1000	+	.	gene_id "MSTRG.119658"; transcript_id "MSTRG.119658.434"; exon_number "13";
chr3	StringTie	exon	9445657	9445740	1000	+	.	gene_id "MSTRG.119658"; transcript_id "MSTRG.119658.434"; exon_number "14";
chr3	StringTie	exon	9447050	9447307	1000	+	.	gene_id "MSTRG.119658"; transcript_id "MSTRG.119658.434"; exon_number "15";
chr3	StringTie	exon	9447686	9448006	1000	+	.	gene_id "MSTRG.119658"; transcript_id "MSTRG.119658.434"; exon_number "16";
chr3	StringTie	exon	9448388	9448630	1000	+	.	gene_id "MSTRG.119658"; transcript_id "MSTRG.119658.434"; exon_number "17";
chr3	StringTie	exon	9453739	9453868	1000	+	.	gene_id "MSTRG.119658"; transcript_id "MSTRG.119658.434"; exon_number "18";
chr3	StringTie	exon	9454005	9454101	1000	+	.	gene_id "MSTRG.119658"; transcript_id "MSTRG.119658.434"; exon_number "19";
chr3	StringTie	exon	9464425	9464672	1000	+	.	gene_id "MSTRG.119658"; transcript_id "MSTRG.119658.434"; exon_number "20";
chr3	StringTie	exon	9470459	9470929	1000	+	.	gene_id "MSTRG.119658"; transcript_id "MSTRG.119658.434"; exon_number "21";
chr3	StringTie	exon	9473236	9473537	1000	+	.	gene_id "MSTRG.119658"; transcript_id "MSTRG.119658.434"; exon_number "22";
chr3	StringTie	exon	9474449	9474582	1000	+	.	gene_id "MSTRG.119658"; transcript_id "MSTRG.119658.434"; exon_number "23";
chr3	StringTie	exon	9475068	9475156	1000	+	.	gene_id "MSTRG.119658"; transcript_id "MSTRG.119658.434"; exon_number "24";
chr3	StringTie	exon	9475483	9478136	1000	+	.	gene_id "MSTRG.119658"; transcript_id "MSTRG.119658.434"; exon_number "25";
chr3	StringTie	transcript	9415704	9478340	1000	+	.	gene_id "MSTRG.119658"; transcript_id "MSTRG.119658.435";
chr3	StringTie	exon	9415704	9415732	1000	+	.	gene_id "MSTRG.119658"; transcript_id "MSTRG.119658.435"; exon_number "1";
chr3	StringTie	exon	9424467	9424526	1000	+	.	gene_id "MSTRG.119658"; transcript_id "MSTRG.119658.435"; exon_number "2";
chr3	StringTie	exon	9428823	9429009	1000	+	.	gene_id "MSTRG.119658"; transcript_id "MSTRG.119658.435"; exon_number "3";
chr3	StringTie	exon	9433845	9433950	1000	+	.	gene_id "MSTRG.119658"; transcript_id "MSTRG.119658.435"; exon_number "4";
chr3	StringTie	exon	9434334	9434485	1000	+	.	gene_id "MSTRG.119658"; transcript_id "MSTRG.119658.435"; exon_number "5";
chr3	StringTie	exon	9434590	9434630	1000	+	.	gene_id "MSTRG.119658"; transcript_id "MSTRG.119658.435"; exon_number "6";
chr3	StringTie	exon	9434824	9434882	1000	+	.	gene_id "MSTRG.119658"; transcript_id "MSTRG.119658.435"; exon_number "7";
chr3	StringTie	exon	9435728	9435906	1000	+	.	gene_id "MSTRG.119658"; transcript_id "MSTRG.119658.435"; exon_number "8";
chr3	StringTie	exon	9436850	9436888	1000	+	.	gene_id "MSTRG.119658"; transcript_id "MSTRG.119658.435"; exon_number "9";
chr3	StringTie	exon	9440456	9440698	1000	+	.	gene_id "MSTRG.119658"; transcript_id "MSTRG.119658.435"; exon_number "10";
chr3	StringTie	exon	9441593	9441741	1000	+	.	gene_id "MSTRG.119658"; transcript_id "MSTRG.119658.435"; exon_number "11";
chr3	StringTie	exon	9442128	9442245	1000	+	.	gene_id "MSTRG.119658"; transcript_id "MSTRG.119658.435"; exon_number "12";
chr3	StringTie	exon	9443308	9443417	1000	+	.	gene_id "MSTRG.119658"; transcript_id "MSTRG.119658.435"; exon_number "13";
chr3	StringTie	exon	9445048	9445300	1000	+	.	gene_id "MSTRG.119658"; transcript_id "MSTRG.119658.435"; exon_number "14";
chr3	StringTie	exon	9445657	9445740	1000	+	.	gene_id "MSTRG.119658"; transcript_id "MSTRG.119658.435"; exon_number "15";
chr3	StringTie	exon	9447050	9447307	1000	+	.	gene_id "MSTRG.119658"; transcript_id "MSTRG.119658.435"; exon_number "16";
chr3	StringTie	exon	9447686	9448006	1000	+	.	gene_id "MSTRG.119658"; transcript_id "MSTRG.119658.435"; exon_number "17";
chr3	StringTie	exon	9448388	9448630	1000	+	.	gene_id "MSTRG.119658"; transcript_id "MSTRG.119658.435"; exon_number "18";
chr3	StringTie	exon	9453739	9453868	1000	+	.	gene_id "MSTRG.119658"; transcript_id "MSTRG.119658.435"; exon_number "19";
chr3	StringTie	exon	9454005	9454101	1000	+	.	gene_id "MSTRG.119658"; transcript_id "MSTRG.119658.435"; exon_number "20";
chr3	StringTie	exon	9464425	9464672	1000	+	.	gene_id "MSTRG.119658"; transcript_id "MSTRG.119658.435"; exon_number "21";
chr3	StringTie	exon	9468519	9468575	1000	+	.	gene_id "MSTRG.119658"; transcript_id "MSTRG.119658.435"; exon_number "22";
chr3	StringTie	exon	9470459	9470929	1000	+	.	gene_id "MSTRG.119658"; transcript_id "MSTRG.119658.435"; exon_number "23";
chr3	StringTie	exon	9473236	9473537	1000	+	.	gene_id "MSTRG.119658"; transcript_id "MSTRG.119658.435"; exon_number "24";
chr3	StringTie	exon	9474449	9474582	1000	+	.	gene_id "MSTRG.119658"; transcript_id "MSTRG.119658.435"; exon_number "25";
chr3	StringTie	exon	9475068	9478340	1000	+	.	gene_id "MSTRG.119658"; transcript_id "MSTRG.119658.435"; exon_number "26";
chr3	StringTie	transcript	9415705	9478020	1000	+	.	gene_id "MSTRG.119658"; transcript_id "MSTRG.119658.436";
chr3	StringTie	exon	9415705	9415732	1000	+	.	gene_id "MSTRG.119658"; transcript_id "MSTRG.119658.436"; exon_number "1";
chr3	StringTie	exon	9422723	9423257	1000	+	.	gene_id "MSTRG.119658"; transcript_id "MSTRG.119658.436"; exon_number "2";
chr3	StringTie	exon	9424467	9424526	1000	+	.	gene_id "MSTRG.119658"; transcript_id "MSTRG.119658.436"; exon_number "3";
chr3	StringTie	exon	9428823	9429009	1000	+	.	gene_id "MSTRG.119658"; transcript_id "MSTRG.119658.436"; exon_number "4";
chr3	StringTie	exon	9433370	9433562	1000	+	.	gene_id "MSTRG.119658"; transcript_id "MSTRG.119658.436"; exon_number "5";
chr3	StringTie	exon	9433845	9433950	1000	+	.	gene_id "MSTRG.119658"; transcript_id "MSTRG.119658.436"; exon_number "6";
chr3	StringTie	exon	9434277	9434485	1000	+	.	gene_id "MSTRG.119658"; transcript_id "MSTRG.119658.436"; exon_number "7";
chr3	StringTie	exon	9434590	9434630	1000	+	.	gene_id "MSTRG.119658"; transcript_id "MSTRG.119658.436"; exon_number "8";
chr3	StringTie	exon	9434824	9434882	1000	+	.	gene_id "MSTRG.119658"; transcript_id "MSTRG.119658.436"; exon_number "9";
chr3	StringTie	exon	9435728	9435906	1000	+	.	gene_id "MSTRG.119658"; transcript_id "MSTRG.119658.436"; exon_number "10";
chr3	StringTie	exon	9436850	9436888	1000	+	.	gene_id "MSTRG.119658"; transcript_id "MSTRG.119658.436"; exon_number "11";
chr3	StringTie	exon	9440456	9440698	1000	+	.	gene_id "MSTRG.119658"; transcript_id "MSTRG.119658.436"; exon_number "12";
chr3	StringTie	exon	9441593	9441741	1000	+	.	gene_id "MSTRG.119658"; transcript_id "MSTRG.119658.436"; exon_number "13";
chr3	StringTie	exon	9442128	9442245	1000	+	.	gene_id "MSTRG.119658"; transcript_id "MSTRG.119658.436"; exon_number "14";
chr3	StringTie	exon	9443308	9443417	1000	+	.	gene_id "MSTRG.119658"; transcript_id "MSTRG.119658.436"; exon_number "15";
chr3	StringTie	exon	9445048	9445300	1000	+	.	gene_id "MSTRG.119658"; transcript_id "MSTRG.119658.436"; exon_number "16";
chr3	StringTie	exon	9445657	9445740	1000	+	.	gene_id "MSTRG.119658"; transcript_id "MSTRG.119658.436"; exon_number "17";
chr3	StringTie	exon	9447050	9447307	1000	+	.	gene_id "MSTRG.119658"; transcript_id "MSTRG.119658.436"; exon_number "18";
chr3	StringTie	exon	9447686	9448006	1000	+	.	gene_id "MSTRG.119658"; transcript_id "MSTRG.119658.436"; exon_number "19";
chr3	StringTie	exon	9448388	9448630	1000	+	.	gene_id "MSTRG.119658"; transcript_id "MSTRG.119658.436"; exon_number "20";
chr3	StringTie	exon	9453739	9453868	1000	+	.	gene_id "MSTRG.119658"; transcript_id "MSTRG.119658.436"; exon_number "21";
chr3	StringTie	exon	9464425	9464672	1000	+	.	gene_id "MSTRG.119658"; transcript_id "MSTRG.119658.436"; exon_number "22";
chr3	StringTie	exon	9468519	9468575	1000	+	.	gene_id "MSTRG.119658"; transcript_id "MSTRG.119658.436"; exon_number "23";
chr3	StringTie	exon	9470459	9470929	1000	+	.	gene_id "MSTRG.119658"; transcript_id "MSTRG.119658.436"; exon_number "24";
chr3	StringTie	exon	9473236	9473537	1000	+	.	gene_id "MSTRG.119658"; transcript_id "MSTRG.119658.436"; exon_number "25";
chr3	StringTie	exon	9474449	9474582	1000	+	.	gene_id "MSTRG.119658"; transcript_id "MSTRG.119658.436"; exon_number "26";
chr3	StringTie	exon	9475068	9475156	1000	+	.	gene_id "MSTRG.119658"; transcript_id "MSTRG.119658.436"; exon_number "27";
chr3	StringTie	exon	9475483	9478020	1000	+	.	gene_id "MSTRG.119658"; transcript_id "MSTRG.119658.436"; exon_number "28";
chr3	StringTie	transcript	9415705	9478005	1000	+	.	gene_id "MSTRG.119658"; transcript_id "MSTRG.119658.437";
chr3	StringTie	exon	9415705	9415732	1000	+	.	gene_id "MSTRG.119658"; transcript_id "MSTRG.119658.437"; exon_number "1";
chr3	StringTie	exon	9424467	9424526	1000	+	.	gene_id "MSTRG.119658"; transcript_id "MSTRG.119658.437"; exon_number "2";
chr3	StringTie	exon	9428823	9429009	1000	+	.	gene_id "MSTRG.119658"; transcript_id "MSTRG.119658.437"; exon_number "3";
chr3	StringTie	exon	9429827	9430051	1000	+	.	gene_id "MSTRG.119658"; transcript_id "MSTRG.119658.437"; exon_number "4";
chr3	StringTie	exon	9433845	9433950	1000	+	.	gene_id "MSTRG.119658"; transcript_id "MSTRG.119658.437"; exon_number "5";
chr3	StringTie	exon	9434334	9434485	1000	+	.	gene_id "MSTRG.119658"; transcript_id "MSTRG.119658.437"; exon_number "6";
chr3	StringTie	exon	9434824	9434882	1000	+	.	gene_id "MSTRG.119658"; transcript_id "MSTRG.119658.437"; exon_number "7";
chr3	StringTie	exon	9435728	9435906	1000	+	.	gene_id "MSTRG.119658"; transcript_id "MSTRG.119658.437"; exon_number "8";
chr3	StringTie	exon	9440456	9440698	1000	+	.	gene_id "MSTRG.119658"; transcript_id "MSTRG.119658.437"; exon_number "9";
chr3	StringTie	exon	9441593	9441741	1000	+	.	gene_id "MSTRG.119658"; transcript_id "MSTRG.119658.437"; exon_number "10";
chr3	StringTie	exon	9442128	9442245	1000	+	.	gene_id "MSTRG.119658"; transcript_id "MSTRG.119658.437"; exon_number "11";
chr3	StringTie	exon	9443308	9443417	1000	+	.	gene_id "MSTRG.119658"; transcript_id "MSTRG.119658.437"; exon_number "12";
chr3	StringTie	exon	9445048	9445300	1000	+	.	gene_id "MSTRG.119658"; transcript_id "MSTRG.119658.437"; exon_number "13";
chr3	StringTie	exon	9445657	9445740	1000	+	.	gene_id "MSTRG.119658"; transcript_id "MSTRG.119658.437"; exon_number "14";
chr3	StringTie	exon	9447050	9447307	1000	+	.	gene_id "MSTRG.119658"; transcript_id "MSTRG.119658.437"; exon_number "15";
chr3	StringTie	exon	9447686	9448006	1000	+	.	gene_id "MSTRG.119658"; transcript_id "MSTRG.119658.437"; exon_number "16";
chr3	StringTie	exon	9448388	9448630	1000	+	.	gene_id "MSTRG.119658"; transcript_id "MSTRG.119658.437"; exon_number "17";
chr3	StringTie	exon	9453739	9453868	1000	+	.	gene_id "MSTRG.119658"; transcript_id "MSTRG.119658.437"; exon_number "18";
chr3	StringTie	exon	9464425	9464672	1000	+	.	gene_id "MSTRG.119658"; transcript_id "MSTRG.119658.437"; exon_number "19";
chr3	StringTie	exon	9468519	9468575	1000	+	.	gene_id "MSTRG.119658"; transcript_id "MSTRG.119658.437"; exon_number "20";
chr3	StringTie	exon	9470459	9470929	1000	+	.	gene_id "MSTRG.119658"; transcript_id "MSTRG.119658.437"; exon_number "21";
chr3	StringTie	exon	9473236	9473537	1000	+	.	gene_id "MSTRG.119658"; transcript_id "MSTRG.119658.437"; exon_number "22";
chr3	StringTie	exon	9474449	9474582	1000	+	.	gene_id "MSTRG.119658"; transcript_id "MSTRG.119658.437"; exon_number "23";
chr3	StringTie	exon	9475068	9475156	1000	+	.	gene_id "MSTRG.119658"; transcript_id "MSTRG.119658.437"; exon_number "24";
chr3	StringTie	exon	9475483	9478005	1000	+	.	gene_id "MSTRG.119658"; transcript_id "MSTRG.119658.437"; exon_number "25";
chr3	StringTie	transcript	9415705	9478030	1000	+	.	gene_id "MSTRG.119658"; transcript_id "MSTRG.119658.438";
chr3	StringTie	exon	9415705	9415732	1000	+	.	gene_id "MSTRG.119658"; transcript_id "MSTRG.119658.438"; exon_number "1";
chr3	StringTie	exon	9422723	9423257	1000	+	.	gene_id "MSTRG.119658"; transcript_id "MSTRG.119658.438"; exon_number "2";
chr3	StringTie	exon	9424467	9424526	1000	+	.	gene_id "MSTRG.119658"; transcript_id "MSTRG.119658.438"; exon_number "3";
chr3	StringTie	exon	9428823	9429009	1000	+	.	gene_id "MSTRG.119658"; transcript_id "MSTRG.119658.438"; exon_number "4";
chr3	StringTie	exon	9429827	9430051	1000	+	.	gene_id "MSTRG.119658"; transcript_id "MSTRG.119658.438"; exon_number "5";
chr3	StringTie	exon	9433370	9433562	1000	+	.	gene_id "MSTRG.119658"; transcript_id "MSTRG.119658.438"; exon_number "6";
chr3	StringTie	exon	9433845	9433950	1000	+	.	gene_id "MSTRG.119658"; transcript_id "MSTRG.119658.438"; exon_number "7";
chr3	StringTie	exon	9434277	9434485	1000	+	.	gene_id "MSTRG.119658"; transcript_id "MSTRG.119658.438"; exon_number "8";
chr3	StringTie	exon	9434824	9434882	1000	+	.	gene_id "MSTRG.119658"; transcript_id "MSTRG.119658.438"; exon_number "9";
chr3	StringTie	exon	9435728	9435906	1000	+	.	gene_id "MSTRG.119658"; transcript_id "MSTRG.119658.438"; exon_number "10";
chr3	StringTie	exon	9436850	9436888	1000	+	.	gene_id "MSTRG.119658"; transcript_id "MSTRG.119658.438"; exon_number "11";
chr3	StringTie	exon	9440456	9440698	1000	+	.	gene_id "MSTRG.119658"; transcript_id "MSTRG.119658.438"; exon_number "12";
chr3	StringTie	exon	9441593	9441741	1000	+	.	gene_id "MSTRG.119658"; transcript_id "MSTRG.119658.438"; exon_number "13";
chr3	StringTie	exon	9442128	9442245	1000	+	.	gene_id "MSTRG.119658"; transcript_id "MSTRG.119658.438"; exon_number "14";
chr3	StringTie	exon	9443308	9443417	1000	+	.	gene_id "MSTRG.119658"; transcript_id "MSTRG.119658.438"; exon_number "15";
chr3	StringTie	exon	9445048	9445300	1000	+	.	gene_id "MSTRG.119658"; transcript_id "MSTRG.119658.438"; exon_number "16";
chr3	StringTie	exon	9445657	9445740	1000	+	.	gene_id "MSTRG.119658"; transcript_id "MSTRG.119658.438"; exon_number "17";
chr3	StringTie	exon	9447050	9447307	1000	+	.	gene_id "MSTRG.119658"; transcript_id "MSTRG.119658.438"; exon_number "18";
chr3	StringTie	exon	9447686	9448006	1000	+	.	gene_id "MSTRG.119658"; transcript_id "MSTRG.119658.438"; exon_number "19";
chr3	StringTie	exon	9448388	9448630	1000	+	.	gene_id "MSTRG.119658"; transcript_id "MSTRG.119658.438"; exon_number "20";
chr3	StringTie	exon	9453739	9453868	1000	+	.	gene_id "MSTRG.119658"; transcript_id "MSTRG.119658.438"; exon_number "21";
chr3	StringTie	exon	9454005	9454101	1000	+	.	gene_id "MSTRG.119658"; transcript_id "MSTRG.119658.438"; exon_number "22";
chr3	StringTie	exon	9464425	9464672	1000	+	.	gene_id "MSTRG.119658"; transcript_id "MSTRG.119658.438"; exon_number "23";
chr3	StringTie	exon	9468519	9468575	1000	+	.	gene_id "MSTRG.119658"; transcript_id "MSTRG.119658.438"; exon_number "24";
chr3	StringTie	exon	9470459	9470929	1000	+	.	gene_id "MSTRG.119658"; transcript_id "MSTRG.119658.438"; exon_number "25";
chr3	StringTie	exon	9473236	9473537	1000	+	.	gene_id "MSTRG.119658"; transcript_id "MSTRG.119658.438"; exon_number "26";
chr3	StringTie	exon	9474449	9474582	1000	+	.	gene_id "MSTRG.119658"; transcript_id "MSTRG.119658.438"; exon_number "27";
chr3	StringTie	exon	9475068	9475156	1000	+	.	gene_id "MSTRG.119658"; transcript_id "MSTRG.119658.438"; exon_number "28";
chr3	StringTie	exon	9475483	9478030	1000	+	.	gene_id "MSTRG.119658"; transcript_id "MSTRG.119658.438"; exon_number "29";
chr3	StringTie	transcript	9415708	9478063	1000	+	.	gene_id "MSTRG.119658"; transcript_id "MSTRG.119658.439";
chr3	StringTie	exon	9415708	9415732	1000	+	.	gene_id "MSTRG.119658"; transcript_id "MSTRG.119658.439"; exon_number "1";
chr3	StringTie	exon	9422723	9423257	1000	+	.	gene_id "MSTRG.119658"; transcript_id "MSTRG.119658.439"; exon_number "2";
chr3	StringTie	exon	9424467	9424526	1000	+	.	gene_id "MSTRG.119658"; transcript_id "MSTRG.119658.439"; exon_number "3";
chr3	StringTie	exon	9428823	9429009	1000	+	.	gene_id "MSTRG.119658"; transcript_id "MSTRG.119658.439"; exon_number "4";
chr3	StringTie	exon	9433370	9433562	1000	+	.	gene_id "MSTRG.119658"; transcript_id "MSTRG.119658.439"; exon_number "5";
chr3	StringTie	exon	9433845	9433950	1000	+	.	gene_id "MSTRG.119658"; transcript_id "MSTRG.119658.439"; exon_number "6";
chr3	StringTie	exon	9434277	9434485	1000	+	.	gene_id "MSTRG.119658"; transcript_id "MSTRG.119658.439"; exon_number "7";
chr3	StringTie	exon	9434824	9434882	1000	+	.	gene_id "MSTRG.119658"; transcript_id "MSTRG.119658.439"; exon_number "8";
chr3	StringTie	exon	9435728	9435906	1000	+	.	gene_id "MSTRG.119658"; transcript_id "MSTRG.119658.439"; exon_number "9";
chr3	StringTie	exon	9436850	9436888	1000	+	.	gene_id "MSTRG.119658"; transcript_id "MSTRG.119658.439"; exon_number "10";
chr3	StringTie	exon	9440456	9440698	1000	+	.	gene_id "MSTRG.119658"; transcript_id "MSTRG.119658.439"; exon_number "11";
chr3	StringTie	exon	9441593	9441741	1000	+	.	gene_id "MSTRG.119658"; transcript_id "MSTRG.119658.439"; exon_number "12";
chr3	StringTie	exon	9442128	9442245	1000	+	.	gene_id "MSTRG.119658"; transcript_id "MSTRG.119658.439"; exon_number "13";
chr3	StringTie	exon	9443308	9443417	1000	+	.	gene_id "MSTRG.119658"; transcript_id "MSTRG.119658.439"; exon_number "14";
chr3	StringTie	exon	9445048	9445300	1000	+	.	gene_id "MSTRG.119658"; transcript_id "MSTRG.119658.439"; exon_number "15";
chr3	StringTie	exon	9445657	9445740	1000	+	.	gene_id "MSTRG.119658"; transcript_id "MSTRG.119658.439"; exon_number "16";
chr3	StringTie	exon	9447050	9447307	1000	+	.	gene_id "MSTRG.119658"; transcript_id "MSTRG.119658.439"; exon_number "17";
chr3	StringTie	exon	9447686	9448006	1000	+	.	gene_id "MSTRG.119658"; transcript_id "MSTRG.119658.439"; exon_number "18";
chr3	StringTie	exon	9448388	9448630	1000	+	.	gene_id "MSTRG.119658"; transcript_id "MSTRG.119658.439"; exon_number "19";
chr3	StringTie	exon	9453739	9453868	1000	+	.	gene_id "MSTRG.119658"; transcript_id "MSTRG.119658.439"; exon_number "20";
chr3	StringTie	exon	9464425	9464672	1000	+	.	gene_id "MSTRG.119658"; transcript_id "MSTRG.119658.439"; exon_number "21";
chr3	StringTie	exon	9468519	9468575	1000	+	.	gene_id "MSTRG.119658"; transcript_id "MSTRG.119658.439"; exon_number "22";
chr3	StringTie	exon	9470459	9470929	1000	+	.	gene_id "MSTRG.119658"; transcript_id "MSTRG.119658.439"; exon_number "23";
chr3	StringTie	exon	9473236	9473537	1000	+	.	gene_id "MSTRG.119658"; transcript_id "MSTRG.119658.439"; exon_number "24";
chr3	StringTie	exon	9474449	9474582	1000	+	.	gene_id "MSTRG.119658"; transcript_id "MSTRG.119658.439"; exon_number "25";
chr3	StringTie	exon	9475068	9475156	1000	+	.	gene_id "MSTRG.119658"; transcript_id "MSTRG.119658.439"; exon_number "26";
chr3	StringTie	exon	9475483	9478063	1000	+	.	gene_id "MSTRG.119658"; transcript_id "MSTRG.119658.439"; exon_number "27";
chr3	StringTie	transcript	9397514	9478184	1000	+	.	gene_id "MSTRG.119658"; transcript_id "MSTRG.119658.44";
chr3	StringTie	exon	9397514	9397977	1000	+	.	gene_id "MSTRG.119658"; transcript_id "MSTRG.119658.44"; exon_number "1";
chr3	StringTie	exon	9424467	9424526	1000	+	.	gene_id "MSTRG.119658"; transcript_id "MSTRG.119658.44"; exon_number "2";
chr3	StringTie	exon	9428823	9429009	1000	+	.	gene_id "MSTRG.119658"; transcript_id "MSTRG.119658.44"; exon_number "3";
chr3	StringTie	exon	9429827	9430051	1000	+	.	gene_id "MSTRG.119658"; transcript_id "MSTRG.119658.44"; exon_number "4";
chr3	StringTie	exon	9433370	9433562	1000	+	.	gene_id "MSTRG.119658"; transcript_id "MSTRG.119658.44"; exon_number "5";
chr3	StringTie	exon	9433845	9433950	1000	+	.	gene_id "MSTRG.119658"; transcript_id "MSTRG.119658.44"; exon_number "6";
chr3	StringTie	exon	9434277	9434485	1000	+	.	gene_id "MSTRG.119658"; transcript_id "MSTRG.119658.44"; exon_number "7";
chr3	StringTie	exon	9434590	9434630	1000	+	.	gene_id "MSTRG.119658"; transcript_id "MSTRG.119658.44"; exon_number "8";
chr3	StringTie	exon	9434824	9434882	1000	+	.	gene_id "MSTRG.119658"; transcript_id "MSTRG.119658.44"; exon_number "9";
chr3	StringTie	exon	9435728	9435906	1000	+	.	gene_id "MSTRG.119658"; transcript_id "MSTRG.119658.44"; exon_number "10";
chr3	StringTie	exon	9436850	9436888	1000	+	.	gene_id "MSTRG.119658"; transcript_id "MSTRG.119658.44"; exon_number "11";
chr3	StringTie	exon	9440456	9440698	1000	+	.	gene_id "MSTRG.119658"; transcript_id "MSTRG.119658.44"; exon_number "12";
chr3	StringTie	exon	9441593	9441741	1000	+	.	gene_id "MSTRG.119658"; transcript_id "MSTRG.119658.44"; exon_number "13";
chr3	StringTie	exon	9442128	9442245	1000	+	.	gene_id "MSTRG.119658"; transcript_id "MSTRG.119658.44"; exon_number "14";
chr3	StringTie	exon	9443308	9443417	1000	+	.	gene_id "MSTRG.119658"; transcript_id "MSTRG.119658.44"; exon_number "15";
chr3	StringTie	exon	9445048	9445300	1000	+	.	gene_id "MSTRG.119658"; transcript_id "MSTRG.119658.44"; exon_number "16";
chr3	StringTie	exon	9445657	9445740	1000	+	.	gene_id "MSTRG.119658"; transcript_id "MSTRG.119658.44"; exon_number "17";
chr3	StringTie	exon	9447050	9447307	1000	+	.	gene_id "MSTRG.119658"; transcript_id "MSTRG.119658.44"; exon_number "18";
chr3	StringTie	exon	9447686	9448006	1000	+	.	gene_id "MSTRG.119658"; transcript_id "MSTRG.119658.44"; exon_number "19";
chr3	StringTie	exon	9448388	9448630	1000	+	.	gene_id "MSTRG.119658"; transcript_id "MSTRG.119658.44"; exon_number "20";
chr3	StringTie	exon	9453739	9453868	1000	+	.	gene_id "MSTRG.119658"; transcript_id "MSTRG.119658.44"; exon_number "21";
chr3	StringTie	exon	9464425	9464672	1000	+	.	gene_id "MSTRG.119658"; transcript_id "MSTRG.119658.44"; exon_number "22";
chr3	StringTie	exon	9468519	9468575	1000	+	.	gene_id "MSTRG.119658"; transcript_id "MSTRG.119658.44"; exon_number "23";
chr3	StringTie	exon	9470459	9470929	1000	+	.	gene_id "MSTRG.119658"; transcript_id "MSTRG.119658.44"; exon_number "24";
chr3	StringTie	exon	9473236	9473537	1000	+	.	gene_id "MSTRG.119658"; transcript_id "MSTRG.119658.44"; exon_number "25";
chr3	StringTie	exon	9474449	9474582	1000	+	.	gene_id "MSTRG.119658"; transcript_id "MSTRG.119658.44"; exon_number "26";
chr3	StringTie	exon	9475068	9475156	1000	+	.	gene_id "MSTRG.119658"; transcript_id "MSTRG.119658.44"; exon_number "27";
chr3	StringTie	exon	9475483	9478184	1000	+	.	gene_id "MSTRG.119658"; transcript_id "MSTRG.119658.44"; exon_number "28";
chr3	StringTie	transcript	9415712	9478004	1000	+	.	gene_id "MSTRG.119658"; transcript_id "MSTRG.119658.440";
chr3	StringTie	exon	9415712	9415732	1000	+	.	gene_id "MSTRG.119658"; transcript_id "MSTRG.119658.440"; exon_number "1";
chr3	StringTie	exon	9424467	9424526	1000	+	.	gene_id "MSTRG.119658"; transcript_id "MSTRG.119658.440"; exon_number "2";
chr3	StringTie	exon	9428823	9429009	1000	+	.	gene_id "MSTRG.119658"; transcript_id "MSTRG.119658.440"; exon_number "3";
chr3	StringTie	exon	9429827	9430051	1000	+	.	gene_id "MSTRG.119658"; transcript_id "MSTRG.119658.440"; exon_number "4";
chr3	StringTie	exon	9433845	9433950	1000	+	.	gene_id "MSTRG.119658"; transcript_id "MSTRG.119658.440"; exon_number "5";
chr3	StringTie	exon	9434334	9434485	1000	+	.	gene_id "MSTRG.119658"; transcript_id "MSTRG.119658.440"; exon_number "6";
chr3	StringTie	exon	9434824	9434882	1000	+	.	gene_id "MSTRG.119658"; transcript_id "MSTRG.119658.440"; exon_number "7";
chr3	StringTie	exon	9435728	9435906	1000	+	.	gene_id "MSTRG.119658"; transcript_id "MSTRG.119658.440"; exon_number "8";
chr3	StringTie	exon	9436850	9436888	1000	+	.	gene_id "MSTRG.119658"; transcript_id "MSTRG.119658.440"; exon_number "9";
chr3	StringTie	exon	9440456	9440698	1000	+	.	gene_id "MSTRG.119658"; transcript_id "MSTRG.119658.440"; exon_number "10";
chr3	StringTie	exon	9441593	9441741	1000	+	.	gene_id "MSTRG.119658"; transcript_id "MSTRG.119658.440"; exon_number "11";
chr3	StringTie	exon	9442128	9442245	1000	+	.	gene_id "MSTRG.119658"; transcript_id "MSTRG.119658.440"; exon_number "12";
chr3	StringTie	exon	9443308	9443417	1000	+	.	gene_id "MSTRG.119658"; transcript_id "MSTRG.119658.440"; exon_number "13";
chr3	StringTie	exon	9445048	9445300	1000	+	.	gene_id "MSTRG.119658"; transcript_id "MSTRG.119658.440"; exon_number "14";
chr3	StringTie	exon	9445657	9445740	1000	+	.	gene_id "MSTRG.119658"; transcript_id "MSTRG.119658.440"; exon_number "15";
chr3	StringTie	exon	9447050	9447307	1000	+	.	gene_id "MSTRG.119658"; transcript_id "MSTRG.119658.440"; exon_number "16";
chr3	StringTie	exon	9447686	9448006	1000	+	.	gene_id "MSTRG.119658"; transcript_id "MSTRG.119658.440"; exon_number "17";
chr3	StringTie	exon	9448388	9448630	1000	+	.	gene_id "MSTRG.119658"; transcript_id "MSTRG.119658.440"; exon_number "18";
chr3	StringTie	exon	9453739	9453868	1000	+	.	gene_id "MSTRG.119658"; transcript_id "MSTRG.119658.440"; exon_number "19";
chr3	StringTie	exon	9464425	9464672	1000	+	.	gene_id "MSTRG.119658"; transcript_id "MSTRG.119658.440"; exon_number "20";
chr3	StringTie	exon	9468519	9468575	1000	+	.	gene_id "MSTRG.119658"; transcript_id "MSTRG.119658.440"; exon_number "21";
chr3	StringTie	exon	9470459	9470929	1000	+	.	gene_id "MSTRG.119658"; transcript_id "MSTRG.119658.440"; exon_number "22";
chr3	StringTie	exon	9473236	9473537	1000	+	.	gene_id "MSTRG.119658"; transcript_id "MSTRG.119658.440"; exon_number "23";
chr3	StringTie	exon	9474449	9474582	1000	+	.	gene_id "MSTRG.119658"; transcript_id "MSTRG.119658.440"; exon_number "24";
chr3	StringTie	exon	9475068	9475156	1000	+	.	gene_id "MSTRG.119658"; transcript_id "MSTRG.119658.440"; exon_number "25";
chr3	StringTie	exon	9475483	9478004	1000	+	.	gene_id "MSTRG.119658"; transcript_id "MSTRG.119658.440"; exon_number "26";
chr3	StringTie	transcript	9415712	9478060	1000	+	.	gene_id "MSTRG.119658"; transcript_id "MSTRG.119658.441";
chr3	StringTie	exon	9415712	9415732	1000	+	.	gene_id "MSTRG.119658"; transcript_id "MSTRG.119658.441"; exon_number "1";
chr3	StringTie	exon	9422723	9423257	1000	+	.	gene_id "MSTRG.119658"; transcript_id "MSTRG.119658.441"; exon_number "2";
chr3	StringTie	exon	9424467	9424526	1000	+	.	gene_id "MSTRG.119658"; transcript_id "MSTRG.119658.441"; exon_number "3";
chr3	StringTie	exon	9428823	9429009	1000	+	.	gene_id "MSTRG.119658"; transcript_id "MSTRG.119658.441"; exon_number "4";
chr3	StringTie	exon	9433845	9433950	1000	+	.	gene_id "MSTRG.119658"; transcript_id "MSTRG.119658.441"; exon_number "5";
chr3	StringTie	exon	9434277	9434485	1000	+	.	gene_id "MSTRG.119658"; transcript_id "MSTRG.119658.441"; exon_number "6";
chr3	StringTie	exon	9434824	9434882	1000	+	.	gene_id "MSTRG.119658"; transcript_id "MSTRG.119658.441"; exon_number "7";
chr3	StringTie	exon	9435728	9435906	1000	+	.	gene_id "MSTRG.119658"; transcript_id "MSTRG.119658.441"; exon_number "8";
chr3	StringTie	exon	9436850	9436888	1000	+	.	gene_id "MSTRG.119658"; transcript_id "MSTRG.119658.441"; exon_number "9";
chr3	StringTie	exon	9440456	9440698	1000	+	.	gene_id "MSTRG.119658"; transcript_id "MSTRG.119658.441"; exon_number "10";
chr3	StringTie	exon	9441593	9441741	1000	+	.	gene_id "MSTRG.119658"; transcript_id "MSTRG.119658.441"; exon_number "11";
chr3	StringTie	exon	9442128	9442245	1000	+	.	gene_id "MSTRG.119658"; transcript_id "MSTRG.119658.441"; exon_number "12";
chr3	StringTie	exon	9443308	9443417	1000	+	.	gene_id "MSTRG.119658"; transcript_id "MSTRG.119658.441"; exon_number "13";
chr3	StringTie	exon	9445048	9445300	1000	+	.	gene_id "MSTRG.119658"; transcript_id "MSTRG.119658.441"; exon_number "14";
chr3	StringTie	exon	9445657	9445740	1000	+	.	gene_id "MSTRG.119658"; transcript_id "MSTRG.119658.441"; exon_number "15";
chr3	StringTie	exon	9447050	9447307	1000	+	.	gene_id "MSTRG.119658"; transcript_id "MSTRG.119658.441"; exon_number "16";
chr3	StringTie	exon	9447686	9448006	1000	+	.	gene_id "MSTRG.119658"; transcript_id "MSTRG.119658.441"; exon_number "17";
chr3	StringTie	exon	9448388	9448630	1000	+	.	gene_id "MSTRG.119658"; transcript_id "MSTRG.119658.441"; exon_number "18";
chr3	StringTie	exon	9453739	9453868	1000	+	.	gene_id "MSTRG.119658"; transcript_id "MSTRG.119658.441"; exon_number "19";
chr3	StringTie	exon	9454005	9454101	1000	+	.	gene_id "MSTRG.119658"; transcript_id "MSTRG.119658.441"; exon_number "20";
chr3	StringTie	exon	9464425	9464672	1000	+	.	gene_id "MSTRG.119658"; transcript_id "MSTRG.119658.441"; exon_number "21";
chr3	StringTie	exon	9468519	9468575	1000	+	.	gene_id "MSTRG.119658"; transcript_id "MSTRG.119658.441"; exon_number "22";
chr3	StringTie	exon	9470459	9470929	1000	+	.	gene_id "MSTRG.119658"; transcript_id "MSTRG.119658.441"; exon_number "23";
chr3	StringTie	exon	9473236	9473537	1000	+	.	gene_id "MSTRG.119658"; transcript_id "MSTRG.119658.441"; exon_number "24";
chr3	StringTie	exon	9474449	9474582	1000	+	.	gene_id "MSTRG.119658"; transcript_id "MSTRG.119658.441"; exon_number "25";
chr3	StringTie	exon	9475068	9475156	1000	+	.	gene_id "MSTRG.119658"; transcript_id "MSTRG.119658.441"; exon_number "26";
chr3	StringTie	exon	9475483	9478060	1000	+	.	gene_id "MSTRG.119658"; transcript_id "MSTRG.119658.441"; exon_number "27";
chr3	StringTie	transcript	9415712	9478080	1000	+	.	gene_id "MSTRG.119658"; transcript_id "MSTRG.119658.442";
chr3	StringTie	exon	9415712	9415732	1000	+	.	gene_id "MSTRG.119658"; transcript_id "MSTRG.119658.442"; exon_number "1";
chr3	StringTie	exon	9424467	9424526	1000	+	.	gene_id "MSTRG.119658"; transcript_id "MSTRG.119658.442"; exon_number "2";
chr3	StringTie	exon	9428823	9429009	1000	+	.	gene_id "MSTRG.119658"; transcript_id "MSTRG.119658.442"; exon_number "3";
chr3	StringTie	exon	9429827	9430051	1000	+	.	gene_id "MSTRG.119658"; transcript_id "MSTRG.119658.442"; exon_number "4";
chr3	StringTie	exon	9433370	9433562	1000	+	.	gene_id "MSTRG.119658"; transcript_id "MSTRG.119658.442"; exon_number "5";
chr3	StringTie	exon	9433845	9433950	1000	+	.	gene_id "MSTRG.119658"; transcript_id "MSTRG.119658.442"; exon_number "6";
chr3	StringTie	exon	9434277	9434485	1000	+	.	gene_id "MSTRG.119658"; transcript_id "MSTRG.119658.442"; exon_number "7";
chr3	StringTie	exon	9434590	9434630	1000	+	.	gene_id "MSTRG.119658"; transcript_id "MSTRG.119658.442"; exon_number "8";
chr3	StringTie	exon	9434824	9434882	1000	+	.	gene_id "MSTRG.119658"; transcript_id "MSTRG.119658.442"; exon_number "9";
chr3	StringTie	exon	9435728	9435906	1000	+	.	gene_id "MSTRG.119658"; transcript_id "MSTRG.119658.442"; exon_number "10";
chr3	StringTie	exon	9436850	9436888	1000	+	.	gene_id "MSTRG.119658"; transcript_id "MSTRG.119658.442"; exon_number "11";
chr3	StringTie	exon	9440456	9440698	1000	+	.	gene_id "MSTRG.119658"; transcript_id "MSTRG.119658.442"; exon_number "12";
chr3	StringTie	exon	9441593	9441741	1000	+	.	gene_id "MSTRG.119658"; transcript_id "MSTRG.119658.442"; exon_number "13";
chr3	StringTie	exon	9442128	9442245	1000	+	.	gene_id "MSTRG.119658"; transcript_id "MSTRG.119658.442"; exon_number "14";
chr3	StringTie	exon	9443308	9443417	1000	+	.	gene_id "MSTRG.119658"; transcript_id "MSTRG.119658.442"; exon_number "15";
chr3	StringTie	exon	9445048	9445300	1000	+	.	gene_id "MSTRG.119658"; transcript_id "MSTRG.119658.442"; exon_number "16";
chr3	StringTie	exon	9445657	9445740	1000	+	.	gene_id "MSTRG.119658"; transcript_id "MSTRG.119658.442"; exon_number "17";
chr3	StringTie	exon	9447050	9447307	1000	+	.	gene_id "MSTRG.119658"; transcript_id "MSTRG.119658.442"; exon_number "18";
chr3	StringTie	exon	9447686	9448006	1000	+	.	gene_id "MSTRG.119658"; transcript_id "MSTRG.119658.442"; exon_number "19";
chr3	StringTie	exon	9448388	9448630	1000	+	.	gene_id "MSTRG.119658"; transcript_id "MSTRG.119658.442"; exon_number "20";
chr3	StringTie	exon	9453739	9453868	1000	+	.	gene_id "MSTRG.119658"; transcript_id "MSTRG.119658.442"; exon_number "21";
chr3	StringTie	exon	9464425	9464672	1000	+	.	gene_id "MSTRG.119658"; transcript_id "MSTRG.119658.442"; exon_number "22";
chr3	StringTie	exon	9468519	9468575	1000	+	.	gene_id "MSTRG.119658"; transcript_id "MSTRG.119658.442"; exon_number "23";
chr3	StringTie	exon	9470459	9470929	1000	+	.	gene_id "MSTRG.119658"; transcript_id "MSTRG.119658.442"; exon_number "24";
chr3	StringTie	exon	9473236	9473537	1000	+	.	gene_id "MSTRG.119658"; transcript_id "MSTRG.119658.442"; exon_number "25";
chr3	StringTie	exon	9474449	9474582	1000	+	.	gene_id "MSTRG.119658"; transcript_id "MSTRG.119658.442"; exon_number "26";
chr3	StringTie	exon	9475068	9475156	1000	+	.	gene_id "MSTRG.119658"; transcript_id "MSTRG.119658.442"; exon_number "27";
chr3	StringTie	exon	9475483	9478080	1000	+	.	gene_id "MSTRG.119658"; transcript_id "MSTRG.119658.442"; exon_number "28";
chr3	StringTie	transcript	9415712	9478061	1000	+	.	gene_id "MSTRG.119658"; transcript_id "MSTRG.119658.443";
chr3	StringTie	exon	9415712	9415732	1000	+	.	gene_id "MSTRG.119658"; transcript_id "MSTRG.119658.443"; exon_number "1";
chr3	StringTie	exon	9422723	9423257	1000	+	.	gene_id "MSTRG.119658"; transcript_id "MSTRG.119658.443"; exon_number "2";
chr3	StringTie	exon	9424467	9424526	1000	+	.	gene_id "MSTRG.119658"; transcript_id "MSTRG.119658.443"; exon_number "3";
chr3	StringTie	exon	9428823	9429009	1000	+	.	gene_id "MSTRG.119658"; transcript_id "MSTRG.119658.443"; exon_number "4";
chr3	StringTie	exon	9429827	9430051	1000	+	.	gene_id "MSTRG.119658"; transcript_id "MSTRG.119658.443"; exon_number "5";
chr3	StringTie	exon	9433370	9433562	1000	+	.	gene_id "MSTRG.119658"; transcript_id "MSTRG.119658.443"; exon_number "6";
chr3	StringTie	exon	9433845	9433950	1000	+	.	gene_id "MSTRG.119658"; transcript_id "MSTRG.119658.443"; exon_number "7";
chr3	StringTie	exon	9434334	9434485	1000	+	.	gene_id "MSTRG.119658"; transcript_id "MSTRG.119658.443"; exon_number "8";
chr3	StringTie	exon	9434590	9434630	1000	+	.	gene_id "MSTRG.119658"; transcript_id "MSTRG.119658.443"; exon_number "9";
chr3	StringTie	exon	9434824	9434882	1000	+	.	gene_id "MSTRG.119658"; transcript_id "MSTRG.119658.443"; exon_number "10";
chr3	StringTie	exon	9435728	9435906	1000	+	.	gene_id "MSTRG.119658"; transcript_id "MSTRG.119658.443"; exon_number "11";
chr3	StringTie	exon	9440456	9440698	1000	+	.	gene_id "MSTRG.119658"; transcript_id "MSTRG.119658.443"; exon_number "12";
chr3	StringTie	exon	9441593	9441741	1000	+	.	gene_id "MSTRG.119658"; transcript_id "MSTRG.119658.443"; exon_number "13";
chr3	StringTie	exon	9442128	9442245	1000	+	.	gene_id "MSTRG.119658"; transcript_id "MSTRG.119658.443"; exon_number "14";
chr3	StringTie	exon	9443308	9443417	1000	+	.	gene_id "MSTRG.119658"; transcript_id "MSTRG.119658.443"; exon_number "15";
chr3	StringTie	exon	9445048	9445300	1000	+	.	gene_id "MSTRG.119658"; transcript_id "MSTRG.119658.443"; exon_number "16";
chr3	StringTie	exon	9445657	9445740	1000	+	.	gene_id "MSTRG.119658"; transcript_id "MSTRG.119658.443"; exon_number "17";
chr3	StringTie	exon	9447050	9447307	1000	+	.	gene_id "MSTRG.119658"; transcript_id "MSTRG.119658.443"; exon_number "18";
chr3	StringTie	exon	9447686	9448006	1000	+	.	gene_id "MSTRG.119658"; transcript_id "MSTRG.119658.443"; exon_number "19";
chr3	StringTie	exon	9448388	9448630	1000	+	.	gene_id "MSTRG.119658"; transcript_id "MSTRG.119658.443"; exon_number "20";
chr3	StringTie	exon	9453739	9453868	1000	+	.	gene_id "MSTRG.119658"; transcript_id "MSTRG.119658.443"; exon_number "21";
chr3	StringTie	exon	9464425	9464672	1000	+	.	gene_id "MSTRG.119658"; transcript_id "MSTRG.119658.443"; exon_number "22";
chr3	StringTie	exon	9468519	9468575	1000	+	.	gene_id "MSTRG.119658"; transcript_id "MSTRG.119658.443"; exon_number "23";
chr3	StringTie	exon	9470459	9470929	1000	+	.	gene_id "MSTRG.119658"; transcript_id "MSTRG.119658.443"; exon_number "24";
chr3	StringTie	exon	9473236	9473537	1000	+	.	gene_id "MSTRG.119658"; transcript_id "MSTRG.119658.443"; exon_number "25";
chr3	StringTie	exon	9474449	9474582	1000	+	.	gene_id "MSTRG.119658"; transcript_id "MSTRG.119658.443"; exon_number "26";
chr3	StringTie	exon	9475068	9475156	1000	+	.	gene_id "MSTRG.119658"; transcript_id "MSTRG.119658.443"; exon_number "27";
chr3	StringTie	exon	9475483	9478061	1000	+	.	gene_id "MSTRG.119658"; transcript_id "MSTRG.119658.443"; exon_number "28";
chr3	StringTie	transcript	9415713	9478132	1000	+	.	gene_id "MSTRG.119658"; transcript_id "MSTRG.119658.444";
chr3	StringTie	exon	9415713	9415732	1000	+	.	gene_id "MSTRG.119658"; transcript_id "MSTRG.119658.444"; exon_number "1";
chr3	StringTie	exon	9422723	9423257	1000	+	.	gene_id "MSTRG.119658"; transcript_id "MSTRG.119658.444"; exon_number "2";
chr3	StringTie	exon	9424467	9424526	1000	+	.	gene_id "MSTRG.119658"; transcript_id "MSTRG.119658.444"; exon_number "3";
chr3	StringTie	exon	9428823	9429009	1000	+	.	gene_id "MSTRG.119658"; transcript_id "MSTRG.119658.444"; exon_number "4";
chr3	StringTie	exon	9429827	9430051	1000	+	.	gene_id "MSTRG.119658"; transcript_id "MSTRG.119658.444"; exon_number "5";
chr3	StringTie	exon	9433370	9433562	1000	+	.	gene_id "MSTRG.119658"; transcript_id "MSTRG.119658.444"; exon_number "6";
chr3	StringTie	exon	9433845	9433950	1000	+	.	gene_id "MSTRG.119658"; transcript_id "MSTRG.119658.444"; exon_number "7";
chr3	StringTie	exon	9434334	9434485	1000	+	.	gene_id "MSTRG.119658"; transcript_id "MSTRG.119658.444"; exon_number "8";
chr3	StringTie	exon	9434824	9434882	1000	+	.	gene_id "MSTRG.119658"; transcript_id "MSTRG.119658.444"; exon_number "9";
chr3	StringTie	exon	9435728	9435906	1000	+	.	gene_id "MSTRG.119658"; transcript_id "MSTRG.119658.444"; exon_number "10";
chr3	StringTie	exon	9440456	9440698	1000	+	.	gene_id "MSTRG.119658"; transcript_id "MSTRG.119658.444"; exon_number "11";
chr3	StringTie	exon	9441593	9441741	1000	+	.	gene_id "MSTRG.119658"; transcript_id "MSTRG.119658.444"; exon_number "12";
chr3	StringTie	exon	9442128	9442245	1000	+	.	gene_id "MSTRG.119658"; transcript_id "MSTRG.119658.444"; exon_number "13";
chr3	StringTie	exon	9443308	9443417	1000	+	.	gene_id "MSTRG.119658"; transcript_id "MSTRG.119658.444"; exon_number "14";
chr3	StringTie	exon	9445048	9445300	1000	+	.	gene_id "MSTRG.119658"; transcript_id "MSTRG.119658.444"; exon_number "15";
chr3	StringTie	exon	9445657	9445740	1000	+	.	gene_id "MSTRG.119658"; transcript_id "MSTRG.119658.444"; exon_number "16";
chr3	StringTie	exon	9447050	9447307	1000	+	.	gene_id "MSTRG.119658"; transcript_id "MSTRG.119658.444"; exon_number "17";
chr3	StringTie	exon	9447686	9448006	1000	+	.	gene_id "MSTRG.119658"; transcript_id "MSTRG.119658.444"; exon_number "18";
chr3	StringTie	exon	9448388	9448630	1000	+	.	gene_id "MSTRG.119658"; transcript_id "MSTRG.119658.444"; exon_number "19";
chr3	StringTie	exon	9453739	9453868	1000	+	.	gene_id "MSTRG.119658"; transcript_id "MSTRG.119658.444"; exon_number "20";
chr3	StringTie	exon	9464425	9464672	1000	+	.	gene_id "MSTRG.119658"; transcript_id "MSTRG.119658.444"; exon_number "21";
chr3	StringTie	exon	9468519	9468575	1000	+	.	gene_id "MSTRG.119658"; transcript_id "MSTRG.119658.444"; exon_number "22";
chr3	StringTie	exon	9470459	9470929	1000	+	.	gene_id "MSTRG.119658"; transcript_id "MSTRG.119658.444"; exon_number "23";
chr3	StringTie	exon	9473236	9473537	1000	+	.	gene_id "MSTRG.119658"; transcript_id "MSTRG.119658.444"; exon_number "24";
chr3	StringTie	exon	9474449	9474582	1000	+	.	gene_id "MSTRG.119658"; transcript_id "MSTRG.119658.444"; exon_number "25";
chr3	StringTie	exon	9475068	9475156	1000	+	.	gene_id "MSTRG.119658"; transcript_id "MSTRG.119658.444"; exon_number "26";
chr3	StringTie	exon	9475483	9478132	1000	+	.	gene_id "MSTRG.119658"; transcript_id "MSTRG.119658.444"; exon_number "27";
chr3	StringTie	transcript	9415713	9478021	1000	+	.	gene_id "MSTRG.119658"; transcript_id "MSTRG.119658.445";
chr3	StringTie	exon	9415713	9415732	1000	+	.	gene_id "MSTRG.119658"; transcript_id "MSTRG.119658.445"; exon_number "1";
chr3	StringTie	exon	9424467	9424526	1000	+	.	gene_id "MSTRG.119658"; transcript_id "MSTRG.119658.445"; exon_number "2";
chr3	StringTie	exon	9428823	9429009	1000	+	.	gene_id "MSTRG.119658"; transcript_id "MSTRG.119658.445"; exon_number "3";
chr3	StringTie	exon	9429827	9430051	1000	+	.	gene_id "MSTRG.119658"; transcript_id "MSTRG.119658.445"; exon_number "4";
chr3	StringTie	exon	9433845	9433950	1000	+	.	gene_id "MSTRG.119658"; transcript_id "MSTRG.119658.445"; exon_number "5";
chr3	StringTie	exon	9434334	9434485	1000	+	.	gene_id "MSTRG.119658"; transcript_id "MSTRG.119658.445"; exon_number "6";
chr3	StringTie	exon	9434824	9434882	1000	+	.	gene_id "MSTRG.119658"; transcript_id "MSTRG.119658.445"; exon_number "7";
chr3	StringTie	exon	9435728	9435906	1000	+	.	gene_id "MSTRG.119658"; transcript_id "MSTRG.119658.445"; exon_number "8";
chr3	StringTie	exon	9436850	9436888	1000	+	.	gene_id "MSTRG.119658"; transcript_id "MSTRG.119658.445"; exon_number "9";
chr3	StringTie	exon	9440456	9440698	1000	+	.	gene_id "MSTRG.119658"; transcript_id "MSTRG.119658.445"; exon_number "10";
chr3	StringTie	exon	9441593	9441741	1000	+	.	gene_id "MSTRG.119658"; transcript_id "MSTRG.119658.445"; exon_number "11";
chr3	StringTie	exon	9442128	9442245	1000	+	.	gene_id "MSTRG.119658"; transcript_id "MSTRG.119658.445"; exon_number "12";
chr3	StringTie	exon	9443308	9443417	1000	+	.	gene_id "MSTRG.119658"; transcript_id "MSTRG.119658.445"; exon_number "13";
chr3	StringTie	exon	9445048	9445300	1000	+	.	gene_id "MSTRG.119658"; transcript_id "MSTRG.119658.445"; exon_number "14";
chr3	StringTie	exon	9445657	9445740	1000	+	.	gene_id "MSTRG.119658"; transcript_id "MSTRG.119658.445"; exon_number "15";
chr3	StringTie	exon	9447050	9447307	1000	+	.	gene_id "MSTRG.119658"; transcript_id "MSTRG.119658.445"; exon_number "16";
chr3	StringTie	exon	9447686	9448006	1000	+	.	gene_id "MSTRG.119658"; transcript_id "MSTRG.119658.445"; exon_number "17";
chr3	StringTie	exon	9448388	9448630	1000	+	.	gene_id "MSTRG.119658"; transcript_id "MSTRG.119658.445"; exon_number "18";
chr3	StringTie	exon	9453739	9453868	1000	+	.	gene_id "MSTRG.119658"; transcript_id "MSTRG.119658.445"; exon_number "19";
chr3	StringTie	exon	9464425	9464672	1000	+	.	gene_id "MSTRG.119658"; transcript_id "MSTRG.119658.445"; exon_number "20";
chr3	StringTie	exon	9470459	9470929	1000	+	.	gene_id "MSTRG.119658"; transcript_id "MSTRG.119658.445"; exon_number "21";
chr3	StringTie	exon	9473236	9473537	1000	+	.	gene_id "MSTRG.119658"; transcript_id "MSTRG.119658.445"; exon_number "22";
chr3	StringTie	exon	9474449	9474582	1000	+	.	gene_id "MSTRG.119658"; transcript_id "MSTRG.119658.445"; exon_number "23";
chr3	StringTie	exon	9475068	9475156	1000	+	.	gene_id "MSTRG.119658"; transcript_id "MSTRG.119658.445"; exon_number "24";
chr3	StringTie	exon	9475483	9478021	1000	+	.	gene_id "MSTRG.119658"; transcript_id "MSTRG.119658.445"; exon_number "25";
chr3	StringTie	transcript	9415713	9478013	1000	+	.	gene_id "MSTRG.119658"; transcript_id "MSTRG.119658.446";
chr3	StringTie	exon	9415713	9415732	1000	+	.	gene_id "MSTRG.119658"; transcript_id "MSTRG.119658.446"; exon_number "1";
chr3	StringTie	exon	9422723	9423257	1000	+	.	gene_id "MSTRG.119658"; transcript_id "MSTRG.119658.446"; exon_number "2";
chr3	StringTie	exon	9424467	9424526	1000	+	.	gene_id "MSTRG.119658"; transcript_id "MSTRG.119658.446"; exon_number "3";
chr3	StringTie	exon	9428823	9429009	1000	+	.	gene_id "MSTRG.119658"; transcript_id "MSTRG.119658.446"; exon_number "4";
chr3	StringTie	exon	9429827	9430051	1000	+	.	gene_id "MSTRG.119658"; transcript_id "MSTRG.119658.446"; exon_number "5";
chr3	StringTie	exon	9433845	9433950	1000	+	.	gene_id "MSTRG.119658"; transcript_id "MSTRG.119658.446"; exon_number "6";
chr3	StringTie	exon	9434277	9434485	1000	+	.	gene_id "MSTRG.119658"; transcript_id "MSTRG.119658.446"; exon_number "7";
chr3	StringTie	exon	9434590	9434630	1000	+	.	gene_id "MSTRG.119658"; transcript_id "MSTRG.119658.446"; exon_number "8";
chr3	StringTie	exon	9434824	9434882	1000	+	.	gene_id "MSTRG.119658"; transcript_id "MSTRG.119658.446"; exon_number "9";
chr3	StringTie	exon	9435728	9435906	1000	+	.	gene_id "MSTRG.119658"; transcript_id "MSTRG.119658.446"; exon_number "10";
chr3	StringTie	exon	9436850	9436888	1000	+	.	gene_id "MSTRG.119658"; transcript_id "MSTRG.119658.446"; exon_number "11";
chr3	StringTie	exon	9440456	9440698	1000	+	.	gene_id "MSTRG.119658"; transcript_id "MSTRG.119658.446"; exon_number "12";
chr3	StringTie	exon	9441593	9441741	1000	+	.	gene_id "MSTRG.119658"; transcript_id "MSTRG.119658.446"; exon_number "13";
chr3	StringTie	exon	9442128	9442245	1000	+	.	gene_id "MSTRG.119658"; transcript_id "MSTRG.119658.446"; exon_number "14";
chr3	StringTie	exon	9443308	9443417	1000	+	.	gene_id "MSTRG.119658"; transcript_id "MSTRG.119658.446"; exon_number "15";
chr3	StringTie	exon	9445048	9445300	1000	+	.	gene_id "MSTRG.119658"; transcript_id "MSTRG.119658.446"; exon_number "16";
chr3	StringTie	exon	9445657	9445740	1000	+	.	gene_id "MSTRG.119658"; transcript_id "MSTRG.119658.446"; exon_number "17";
chr3	StringTie	exon	9447050	9447307	1000	+	.	gene_id "MSTRG.119658"; transcript_id "MSTRG.119658.446"; exon_number "18";
chr3	StringTie	exon	9447686	9448006	1000	+	.	gene_id "MSTRG.119658"; transcript_id "MSTRG.119658.446"; exon_number "19";
chr3	StringTie	exon	9448388	9448630	1000	+	.	gene_id "MSTRG.119658"; transcript_id "MSTRG.119658.446"; exon_number "20";
chr3	StringTie	exon	9452888	9452951	1000	+	.	gene_id "MSTRG.119658"; transcript_id "MSTRG.119658.446"; exon_number "21";
chr3	StringTie	exon	9453739	9453868	1000	+	.	gene_id "MSTRG.119658"; transcript_id "MSTRG.119658.446"; exon_number "22";
chr3	StringTie	exon	9464425	9464672	1000	+	.	gene_id "MSTRG.119658"; transcript_id "MSTRG.119658.446"; exon_number "23";
chr3	StringTie	exon	9468519	9468575	1000	+	.	gene_id "MSTRG.119658"; transcript_id "MSTRG.119658.446"; exon_number "24";
chr3	StringTie	exon	9470459	9470929	1000	+	.	gene_id "MSTRG.119658"; transcript_id "MSTRG.119658.446"; exon_number "25";
chr3	StringTie	exon	9473236	9473537	1000	+	.	gene_id "MSTRG.119658"; transcript_id "MSTRG.119658.446"; exon_number "26";
chr3	StringTie	exon	9474449	9474582	1000	+	.	gene_id "MSTRG.119658"; transcript_id "MSTRG.119658.446"; exon_number "27";
chr3	StringTie	exon	9475068	9475156	1000	+	.	gene_id "MSTRG.119658"; transcript_id "MSTRG.119658.446"; exon_number "28";
chr3	StringTie	exon	9475492	9478013	1000	+	.	gene_id "MSTRG.119658"; transcript_id "MSTRG.119658.446"; exon_number "29";
chr3	StringTie	transcript	9415714	9478014	1000	+	.	gene_id "MSTRG.119658"; transcript_id "MSTRG.119658.447";
chr3	StringTie	exon	9415714	9415732	1000	+	.	gene_id "MSTRG.119658"; transcript_id "MSTRG.119658.447"; exon_number "1";
chr3	StringTie	exon	9422723	9423257	1000	+	.	gene_id "MSTRG.119658"; transcript_id "MSTRG.119658.447"; exon_number "2";
chr3	StringTie	exon	9424467	9424526	1000	+	.	gene_id "MSTRG.119658"; transcript_id "MSTRG.119658.447"; exon_number "3";
chr3	StringTie	exon	9428823	9429009	1000	+	.	gene_id "MSTRG.119658"; transcript_id "MSTRG.119658.447"; exon_number "4";
chr3	StringTie	exon	9429827	9430051	1000	+	.	gene_id "MSTRG.119658"; transcript_id "MSTRG.119658.447"; exon_number "5";
chr3	StringTie	exon	9431708	9433562	1000	+	.	gene_id "MSTRG.119658"; transcript_id "MSTRG.119658.447"; exon_number "6";
chr3	StringTie	exon	9433845	9433950	1000	+	.	gene_id "MSTRG.119658"; transcript_id "MSTRG.119658.447"; exon_number "7";
chr3	StringTie	exon	9434334	9434485	1000	+	.	gene_id "MSTRG.119658"; transcript_id "MSTRG.119658.447"; exon_number "8";
chr3	StringTie	exon	9434824	9434882	1000	+	.	gene_id "MSTRG.119658"; transcript_id "MSTRG.119658.447"; exon_number "9";
chr3	StringTie	exon	9435728	9435906	1000	+	.	gene_id "MSTRG.119658"; transcript_id "MSTRG.119658.447"; exon_number "10";
chr3	StringTie	exon	9440456	9440698	1000	+	.	gene_id "MSTRG.119658"; transcript_id "MSTRG.119658.447"; exon_number "11";
chr3	StringTie	exon	9441593	9441741	1000	+	.	gene_id "MSTRG.119658"; transcript_id "MSTRG.119658.447"; exon_number "12";
chr3	StringTie	exon	9442128	9442245	1000	+	.	gene_id "MSTRG.119658"; transcript_id "MSTRG.119658.447"; exon_number "13";
chr3	StringTie	exon	9443308	9443417	1000	+	.	gene_id "MSTRG.119658"; transcript_id "MSTRG.119658.447"; exon_number "14";
chr3	StringTie	exon	9445048	9445300	1000	+	.	gene_id "MSTRG.119658"; transcript_id "MSTRG.119658.447"; exon_number "15";
chr3	StringTie	exon	9445657	9445740	1000	+	.	gene_id "MSTRG.119658"; transcript_id "MSTRG.119658.447"; exon_number "16";
chr3	StringTie	exon	9447050	9447307	1000	+	.	gene_id "MSTRG.119658"; transcript_id "MSTRG.119658.447"; exon_number "17";
chr3	StringTie	exon	9447686	9448006	1000	+	.	gene_id "MSTRG.119658"; transcript_id "MSTRG.119658.447"; exon_number "18";
chr3	StringTie	exon	9448388	9448630	1000	+	.	gene_id "MSTRG.119658"; transcript_id "MSTRG.119658.447"; exon_number "19";
chr3	StringTie	exon	9453739	9453868	1000	+	.	gene_id "MSTRG.119658"; transcript_id "MSTRG.119658.447"; exon_number "20";
chr3	StringTie	exon	9464425	9464672	1000	+	.	gene_id "MSTRG.119658"; transcript_id "MSTRG.119658.447"; exon_number "21";
chr3	StringTie	exon	9470459	9470929	1000	+	.	gene_id "MSTRG.119658"; transcript_id "MSTRG.119658.447"; exon_number "22";
chr3	StringTie	exon	9473236	9473537	1000	+	.	gene_id "MSTRG.119658"; transcript_id "MSTRG.119658.447"; exon_number "23";
chr3	StringTie	exon	9474449	9474582	1000	+	.	gene_id "MSTRG.119658"; transcript_id "MSTRG.119658.447"; exon_number "24";
chr3	StringTie	exon	9475068	9475156	1000	+	.	gene_id "MSTRG.119658"; transcript_id "MSTRG.119658.447"; exon_number "25";
chr3	StringTie	exon	9475483	9478014	1000	+	.	gene_id "MSTRG.119658"; transcript_id "MSTRG.119658.447"; exon_number "26";
chr3	StringTie	transcript	9415716	9478136	1000	+	.	gene_id "MSTRG.119658"; transcript_id "MSTRG.119658.448";
chr3	StringTie	exon	9415716	9415732	1000	+	.	gene_id "MSTRG.119658"; transcript_id "MSTRG.119658.448"; exon_number "1";
chr3	StringTie	exon	9421323	9421592	1000	+	.	gene_id "MSTRG.119658"; transcript_id "MSTRG.119658.448"; exon_number "2";
chr3	StringTie	exon	9422723	9423257	1000	+	.	gene_id "MSTRG.119658"; transcript_id "MSTRG.119658.448"; exon_number "3";
chr3	StringTie	exon	9424467	9424526	1000	+	.	gene_id "MSTRG.119658"; transcript_id "MSTRG.119658.448"; exon_number "4";
chr3	StringTie	exon	9428823	9429009	1000	+	.	gene_id "MSTRG.119658"; transcript_id "MSTRG.119658.448"; exon_number "5";
chr3	StringTie	exon	9429827	9430051	1000	+	.	gene_id "MSTRG.119658"; transcript_id "MSTRG.119658.448"; exon_number "6";
chr3	StringTie	exon	9433845	9433950	1000	+	.	gene_id "MSTRG.119658"; transcript_id "MSTRG.119658.448"; exon_number "7";
chr3	StringTie	exon	9434277	9434485	1000	+	.	gene_id "MSTRG.119658"; transcript_id "MSTRG.119658.448"; exon_number "8";
chr3	StringTie	exon	9434590	9434630	1000	+	.	gene_id "MSTRG.119658"; transcript_id "MSTRG.119658.448"; exon_number "9";
chr3	StringTie	exon	9434824	9434882	1000	+	.	gene_id "MSTRG.119658"; transcript_id "MSTRG.119658.448"; exon_number "10";
chr3	StringTie	exon	9435728	9435906	1000	+	.	gene_id "MSTRG.119658"; transcript_id "MSTRG.119658.448"; exon_number "11";
chr3	StringTie	exon	9436850	9436888	1000	+	.	gene_id "MSTRG.119658"; transcript_id "MSTRG.119658.448"; exon_number "12";
chr3	StringTie	exon	9440456	9440698	1000	+	.	gene_id "MSTRG.119658"; transcript_id "MSTRG.119658.448"; exon_number "13";
chr3	StringTie	exon	9441593	9441741	1000	+	.	gene_id "MSTRG.119658"; transcript_id "MSTRG.119658.448"; exon_number "14";
chr3	StringTie	exon	9442128	9442245	1000	+	.	gene_id "MSTRG.119658"; transcript_id "MSTRG.119658.448"; exon_number "15";
chr3	StringTie	exon	9443308	9443417	1000	+	.	gene_id "MSTRG.119658"; transcript_id "MSTRG.119658.448"; exon_number "16";
chr3	StringTie	exon	9445048	9445300	1000	+	.	gene_id "MSTRG.119658"; transcript_id "MSTRG.119658.448"; exon_number "17";
chr3	StringTie	exon	9445657	9445740	1000	+	.	gene_id "MSTRG.119658"; transcript_id "MSTRG.119658.448"; exon_number "18";
chr3	StringTie	exon	9447050	9447307	1000	+	.	gene_id "MSTRG.119658"; transcript_id "MSTRG.119658.448"; exon_number "19";
chr3	StringTie	exon	9447686	9448006	1000	+	.	gene_id "MSTRG.119658"; transcript_id "MSTRG.119658.448"; exon_number "20";
chr3	StringTie	exon	9448388	9448630	1000	+	.	gene_id "MSTRG.119658"; transcript_id "MSTRG.119658.448"; exon_number "21";
chr3	StringTie	exon	9453739	9453868	1000	+	.	gene_id "MSTRG.119658"; transcript_id "MSTRG.119658.448"; exon_number "22";
chr3	StringTie	exon	9464425	9464672	1000	+	.	gene_id "MSTRG.119658"; transcript_id "MSTRG.119658.448"; exon_number "23";
chr3	StringTie	exon	9468519	9468575	1000	+	.	gene_id "MSTRG.119658"; transcript_id "MSTRG.119658.448"; exon_number "24";
chr3	StringTie	exon	9470459	9470929	1000	+	.	gene_id "MSTRG.119658"; transcript_id "MSTRG.119658.448"; exon_number "25";
chr3	StringTie	exon	9473236	9473537	1000	+	.	gene_id "MSTRG.119658"; transcript_id "MSTRG.119658.448"; exon_number "26";
chr3	StringTie	exon	9474449	9474582	1000	+	.	gene_id "MSTRG.119658"; transcript_id "MSTRG.119658.448"; exon_number "27";
chr3	StringTie	exon	9475068	9475156	1000	+	.	gene_id "MSTRG.119658"; transcript_id "MSTRG.119658.448"; exon_number "28";
chr3	StringTie	exon	9475483	9478136	1000	+	.	gene_id "MSTRG.119658"; transcript_id "MSTRG.119658.448"; exon_number "29";
chr3	StringTie	transcript	9416747	9478159	1000	+	.	gene_id "MSTRG.119658"; transcript_id "MSTRG.119658.449";
chr3	StringTie	exon	9416747	9417008	1000	+	.	gene_id "MSTRG.119658"; transcript_id "MSTRG.119658.449"; exon_number "1";
chr3	StringTie	exon	9421479	9421592	1000	+	.	gene_id "MSTRG.119658"; transcript_id "MSTRG.119658.449"; exon_number "2";
chr3	StringTie	exon	9422723	9423257	1000	+	.	gene_id "MSTRG.119658"; transcript_id "MSTRG.119658.449"; exon_number "3";
chr3	StringTie	exon	9424467	9424526	1000	+	.	gene_id "MSTRG.119658"; transcript_id "MSTRG.119658.449"; exon_number "4";
chr3	StringTie	exon	9428823	9429009	1000	+	.	gene_id "MSTRG.119658"; transcript_id "MSTRG.119658.449"; exon_number "5";
chr3	StringTie	exon	9433845	9433950	1000	+	.	gene_id "MSTRG.119658"; transcript_id "MSTRG.119658.449"; exon_number "6";
chr3	StringTie	exon	9434334	9434485	1000	+	.	gene_id "MSTRG.119658"; transcript_id "MSTRG.119658.449"; exon_number "7";
chr3	StringTie	exon	9434824	9434882	1000	+	.	gene_id "MSTRG.119658"; transcript_id "MSTRG.119658.449"; exon_number "8";
chr3	StringTie	exon	9435728	9435906	1000	+	.	gene_id "MSTRG.119658"; transcript_id "MSTRG.119658.449"; exon_number "9";
chr3	StringTie	exon	9440456	9440698	1000	+	.	gene_id "MSTRG.119658"; transcript_id "MSTRG.119658.449"; exon_number "10";
chr3	StringTie	exon	9441593	9441741	1000	+	.	gene_id "MSTRG.119658"; transcript_id "MSTRG.119658.449"; exon_number "11";
chr3	StringTie	exon	9442128	9442245	1000	+	.	gene_id "MSTRG.119658"; transcript_id "MSTRG.119658.449"; exon_number "12";
chr3	StringTie	exon	9443308	9443417	1000	+	.	gene_id "MSTRG.119658"; transcript_id "MSTRG.119658.449"; exon_number "13";
chr3	StringTie	exon	9445048	9445300	1000	+	.	gene_id "MSTRG.119658"; transcript_id "MSTRG.119658.449"; exon_number "14";
chr3	StringTie	exon	9445657	9445740	1000	+	.	gene_id "MSTRG.119658"; transcript_id "MSTRG.119658.449"; exon_number "15";
chr3	StringTie	exon	9447050	9447307	1000	+	.	gene_id "MSTRG.119658"; transcript_id "MSTRG.119658.449"; exon_number "16";
chr3	StringTie	exon	9447686	9448006	1000	+	.	gene_id "MSTRG.119658"; transcript_id "MSTRG.119658.449"; exon_number "17";
chr3	StringTie	exon	9448388	9448630	1000	+	.	gene_id "MSTRG.119658"; transcript_id "MSTRG.119658.449"; exon_number "18";
chr3	StringTie	exon	9453739	9453868	1000	+	.	gene_id "MSTRG.119658"; transcript_id "MSTRG.119658.449"; exon_number "19";
chr3	StringTie	exon	9464425	9464672	1000	+	.	gene_id "MSTRG.119658"; transcript_id "MSTRG.119658.449"; exon_number "20";
chr3	StringTie	exon	9470459	9470929	1000	+	.	gene_id "MSTRG.119658"; transcript_id "MSTRG.119658.449"; exon_number "21";
chr3	StringTie	exon	9473236	9473537	1000	+	.	gene_id "MSTRG.119658"; transcript_id "MSTRG.119658.449"; exon_number "22";
chr3	StringTie	exon	9474449	9474582	1000	+	.	gene_id "MSTRG.119658"; transcript_id "MSTRG.119658.449"; exon_number "23";
chr3	StringTie	exon	9475068	9475156	1000	+	.	gene_id "MSTRG.119658"; transcript_id "MSTRG.119658.449"; exon_number "24";
chr3	StringTie	exon	9475483	9478159	1000	+	.	gene_id "MSTRG.119658"; transcript_id "MSTRG.119658.449"; exon_number "25";
chr3	StringTie	transcript	9397514	9484315	1000	+	.	gene_id "MSTRG.119658"; transcript_id "MSTRG.119658.45";
chr3	StringTie	exon	9397514	9397977	1000	+	.	gene_id "MSTRG.119658"; transcript_id "MSTRG.119658.45"; exon_number "1";
chr3	StringTie	exon	9424467	9424526	1000	+	.	gene_id "MSTRG.119658"; transcript_id "MSTRG.119658.45"; exon_number "2";
chr3	StringTie	exon	9428823	9429009	1000	+	.	gene_id "MSTRG.119658"; transcript_id "MSTRG.119658.45"; exon_number "3";
chr3	StringTie	exon	9429827	9430051	1000	+	.	gene_id "MSTRG.119658"; transcript_id "MSTRG.119658.45"; exon_number "4";
chr3	StringTie	exon	9433845	9433950	1000	+	.	gene_id "MSTRG.119658"; transcript_id "MSTRG.119658.45"; exon_number "5";
chr3	StringTie	exon	9434277	9434485	1000	+	.	gene_id "MSTRG.119658"; transcript_id "MSTRG.119658.45"; exon_number "6";
chr3	StringTie	exon	9434590	9434630	1000	+	.	gene_id "MSTRG.119658"; transcript_id "MSTRG.119658.45"; exon_number "7";
chr3	StringTie	exon	9434824	9434882	1000	+	.	gene_id "MSTRG.119658"; transcript_id "MSTRG.119658.45"; exon_number "8";
chr3	StringTie	exon	9435728	9435906	1000	+	.	gene_id "MSTRG.119658"; transcript_id "MSTRG.119658.45"; exon_number "9";
chr3	StringTie	exon	9440456	9440698	1000	+	.	gene_id "MSTRG.119658"; transcript_id "MSTRG.119658.45"; exon_number "10";
chr3	StringTie	exon	9441593	9441741	1000	+	.	gene_id "MSTRG.119658"; transcript_id "MSTRG.119658.45"; exon_number "11";
chr3	StringTie	exon	9442128	9442245	1000	+	.	gene_id "MSTRG.119658"; transcript_id "MSTRG.119658.45"; exon_number "12";
chr3	StringTie	exon	9443308	9443417	1000	+	.	gene_id "MSTRG.119658"; transcript_id "MSTRG.119658.45"; exon_number "13";
chr3	StringTie	exon	9445048	9445300	1000	+	.	gene_id "MSTRG.119658"; transcript_id "MSTRG.119658.45"; exon_number "14";
chr3	StringTie	exon	9445657	9445740	1000	+	.	gene_id "MSTRG.119658"; transcript_id "MSTRG.119658.45"; exon_number "15";
chr3	StringTie	exon	9447050	9447307	1000	+	.	gene_id "MSTRG.119658"; transcript_id "MSTRG.119658.45"; exon_number "16";
chr3	StringTie	exon	9447686	9448006	1000	+	.	gene_id "MSTRG.119658"; transcript_id "MSTRG.119658.45"; exon_number "17";
chr3	StringTie	exon	9448388	9448630	1000	+	.	gene_id "MSTRG.119658"; transcript_id "MSTRG.119658.45"; exon_number "18";
chr3	StringTie	exon	9453739	9453868	1000	+	.	gene_id "MSTRG.119658"; transcript_id "MSTRG.119658.45"; exon_number "19";
chr3	StringTie	exon	9464425	9464672	1000	+	.	gene_id "MSTRG.119658"; transcript_id "MSTRG.119658.45"; exon_number "20";
chr3	StringTie	exon	9468519	9468575	1000	+	.	gene_id "MSTRG.119658"; transcript_id "MSTRG.119658.45"; exon_number "21";
chr3	StringTie	exon	9470459	9470929	1000	+	.	gene_id "MSTRG.119658"; transcript_id "MSTRG.119658.45"; exon_number "22";
chr3	StringTie	exon	9473236	9473537	1000	+	.	gene_id "MSTRG.119658"; transcript_id "MSTRG.119658.45"; exon_number "23";
chr3	StringTie	exon	9474449	9474582	1000	+	.	gene_id "MSTRG.119658"; transcript_id "MSTRG.119658.45"; exon_number "24";
chr3	StringTie	exon	9475068	9475156	1000	+	.	gene_id "MSTRG.119658"; transcript_id "MSTRG.119658.45"; exon_number "25";
chr3	StringTie	exon	9475483	9484315	1000	+	.	gene_id "MSTRG.119658"; transcript_id "MSTRG.119658.45"; exon_number "26";
chr3	StringTie	transcript	9416838	9478033	1000	+	.	gene_id "MSTRG.119658"; transcript_id "MSTRG.119658.450";
chr3	StringTie	exon	9416838	9417008	1000	+	.	gene_id "MSTRG.119658"; transcript_id "MSTRG.119658.450"; exon_number "1";
chr3	StringTie	exon	9421479	9421592	1000	+	.	gene_id "MSTRG.119658"; transcript_id "MSTRG.119658.450"; exon_number "2";
chr3	StringTie	exon	9422723	9423257	1000	+	.	gene_id "MSTRG.119658"; transcript_id "MSTRG.119658.450"; exon_number "3";
chr3	StringTie	exon	9424467	9424526	1000	+	.	gene_id "MSTRG.119658"; transcript_id "MSTRG.119658.450"; exon_number "4";
chr3	StringTie	exon	9428823	9429009	1000	+	.	gene_id "MSTRG.119658"; transcript_id "MSTRG.119658.450"; exon_number "5";
chr3	StringTie	exon	9429827	9430051	1000	+	.	gene_id "MSTRG.119658"; transcript_id "MSTRG.119658.450"; exon_number "6";
chr3	StringTie	exon	9433845	9433950	1000	+	.	gene_id "MSTRG.119658"; transcript_id "MSTRG.119658.450"; exon_number "7";
chr3	StringTie	exon	9434277	9434485	1000	+	.	gene_id "MSTRG.119658"; transcript_id "MSTRG.119658.450"; exon_number "8";
chr3	StringTie	exon	9434824	9434882	1000	+	.	gene_id "MSTRG.119658"; transcript_id "MSTRG.119658.450"; exon_number "9";
chr3	StringTie	exon	9435728	9435906	1000	+	.	gene_id "MSTRG.119658"; transcript_id "MSTRG.119658.450"; exon_number "10";
chr3	StringTie	exon	9440456	9440698	1000	+	.	gene_id "MSTRG.119658"; transcript_id "MSTRG.119658.450"; exon_number "11";
chr3	StringTie	exon	9441593	9441741	1000	+	.	gene_id "MSTRG.119658"; transcript_id "MSTRG.119658.450"; exon_number "12";
chr3	StringTie	exon	9442128	9442245	1000	+	.	gene_id "MSTRG.119658"; transcript_id "MSTRG.119658.450"; exon_number "13";
chr3	StringTie	exon	9443308	9443417	1000	+	.	gene_id "MSTRG.119658"; transcript_id "MSTRG.119658.450"; exon_number "14";
chr3	StringTie	exon	9445048	9445300	1000	+	.	gene_id "MSTRG.119658"; transcript_id "MSTRG.119658.450"; exon_number "15";
chr3	StringTie	exon	9445657	9445740	1000	+	.	gene_id "MSTRG.119658"; transcript_id "MSTRG.119658.450"; exon_number "16";
chr3	StringTie	exon	9447050	9447307	1000	+	.	gene_id "MSTRG.119658"; transcript_id "MSTRG.119658.450"; exon_number "17";
chr3	StringTie	exon	9447686	9448006	1000	+	.	gene_id "MSTRG.119658"; transcript_id "MSTRG.119658.450"; exon_number "18";
chr3	StringTie	exon	9448388	9448630	1000	+	.	gene_id "MSTRG.119658"; transcript_id "MSTRG.119658.450"; exon_number "19";
chr3	StringTie	exon	9453739	9453868	1000	+	.	gene_id "MSTRG.119658"; transcript_id "MSTRG.119658.450"; exon_number "20";
chr3	StringTie	exon	9464425	9464672	1000	+	.	gene_id "MSTRG.119658"; transcript_id "MSTRG.119658.450"; exon_number "21";
chr3	StringTie	exon	9470459	9470929	1000	+	.	gene_id "MSTRG.119658"; transcript_id "MSTRG.119658.450"; exon_number "22";
chr3	StringTie	exon	9473236	9473537	1000	+	.	gene_id "MSTRG.119658"; transcript_id "MSTRG.119658.450"; exon_number "23";
chr3	StringTie	exon	9474449	9474582	1000	+	.	gene_id "MSTRG.119658"; transcript_id "MSTRG.119658.450"; exon_number "24";
chr3	StringTie	exon	9475068	9475156	1000	+	.	gene_id "MSTRG.119658"; transcript_id "MSTRG.119658.450"; exon_number "25";
chr3	StringTie	exon	9475483	9478033	1000	+	.	gene_id "MSTRG.119658"; transcript_id "MSTRG.119658.450"; exon_number "26";
chr3	StringTie	transcript	9419562	9478016	1000	+	.	gene_id "MSTRG.119658"; transcript_id "MSTRG.119658.451";
chr3	StringTie	exon	9419562	9419609	1000	+	.	gene_id "MSTRG.119658"; transcript_id "MSTRG.119658.451"; exon_number "1";
chr3	StringTie	exon	9422723	9423257	1000	+	.	gene_id "MSTRG.119658"; transcript_id "MSTRG.119658.451"; exon_number "2";
chr3	StringTie	exon	9424467	9424526	1000	+	.	gene_id "MSTRG.119658"; transcript_id "MSTRG.119658.451"; exon_number "3";
chr3	StringTie	exon	9428823	9429009	1000	+	.	gene_id "MSTRG.119658"; transcript_id "MSTRG.119658.451"; exon_number "4";
chr3	StringTie	exon	9429827	9430051	1000	+	.	gene_id "MSTRG.119658"; transcript_id "MSTRG.119658.451"; exon_number "5";
chr3	StringTie	exon	9433370	9433562	1000	+	.	gene_id "MSTRG.119658"; transcript_id "MSTRG.119658.451"; exon_number "6";
chr3	StringTie	exon	9433845	9433950	1000	+	.	gene_id "MSTRG.119658"; transcript_id "MSTRG.119658.451"; exon_number "7";
chr3	StringTie	exon	9434334	9434485	1000	+	.	gene_id "MSTRG.119658"; transcript_id "MSTRG.119658.451"; exon_number "8";
chr3	StringTie	exon	9434824	9434882	1000	+	.	gene_id "MSTRG.119658"; transcript_id "MSTRG.119658.451"; exon_number "9";
chr3	StringTie	exon	9435728	9435906	1000	+	.	gene_id "MSTRG.119658"; transcript_id "MSTRG.119658.451"; exon_number "10";
chr3	StringTie	exon	9440456	9440698	1000	+	.	gene_id "MSTRG.119658"; transcript_id "MSTRG.119658.451"; exon_number "11";
chr3	StringTie	exon	9441593	9441741	1000	+	.	gene_id "MSTRG.119658"; transcript_id "MSTRG.119658.451"; exon_number "12";
chr3	StringTie	exon	9442128	9442245	1000	+	.	gene_id "MSTRG.119658"; transcript_id "MSTRG.119658.451"; exon_number "13";
chr3	StringTie	exon	9443308	9443417	1000	+	.	gene_id "MSTRG.119658"; transcript_id "MSTRG.119658.451"; exon_number "14";
chr3	StringTie	exon	9445048	9445300	1000	+	.	gene_id "MSTRG.119658"; transcript_id "MSTRG.119658.451"; exon_number "15";
chr3	StringTie	exon	9445657	9445740	1000	+	.	gene_id "MSTRG.119658"; transcript_id "MSTRG.119658.451"; exon_number "16";
chr3	StringTie	exon	9447050	9447307	1000	+	.	gene_id "MSTRG.119658"; transcript_id "MSTRG.119658.451"; exon_number "17";
chr3	StringTie	exon	9447686	9448006	1000	+	.	gene_id "MSTRG.119658"; transcript_id "MSTRG.119658.451"; exon_number "18";
chr3	StringTie	exon	9448388	9448630	1000	+	.	gene_id "MSTRG.119658"; transcript_id "MSTRG.119658.451"; exon_number "19";
chr3	StringTie	exon	9453739	9453868	1000	+	.	gene_id "MSTRG.119658"; transcript_id "MSTRG.119658.451"; exon_number "20";
chr3	StringTie	exon	9454005	9454101	1000	+	.	gene_id "MSTRG.119658"; transcript_id "MSTRG.119658.451"; exon_number "21";
chr3	StringTie	exon	9464425	9464672	1000	+	.	gene_id "MSTRG.119658"; transcript_id "MSTRG.119658.451"; exon_number "22";
chr3	StringTie	exon	9470459	9470929	1000	+	.	gene_id "MSTRG.119658"; transcript_id "MSTRG.119658.451"; exon_number "23";
chr3	StringTie	exon	9473236	9473537	1000	+	.	gene_id "MSTRG.119658"; transcript_id "MSTRG.119658.451"; exon_number "24";
chr3	StringTie	exon	9474449	9474582	1000	+	.	gene_id "MSTRG.119658"; transcript_id "MSTRG.119658.451"; exon_number "25";
chr3	StringTie	exon	9475068	9475156	1000	+	.	gene_id "MSTRG.119658"; transcript_id "MSTRG.119658.451"; exon_number "26";
chr3	StringTie	exon	9475483	9478016	1000	+	.	gene_id "MSTRG.119658"; transcript_id "MSTRG.119658.451"; exon_number "27";
chr3	StringTie	transcript	9420287	9478182	1000	+	.	gene_id "MSTRG.119658"; transcript_id "MSTRG.119658.452";
chr3	StringTie	exon	9420287	9421592	1000	+	.	gene_id "MSTRG.119658"; transcript_id "MSTRG.119658.452"; exon_number "1";
chr3	StringTie	exon	9422723	9423257	1000	+	.	gene_id "MSTRG.119658"; transcript_id "MSTRG.119658.452"; exon_number "2";
chr3	StringTie	exon	9424467	9424526	1000	+	.	gene_id "MSTRG.119658"; transcript_id "MSTRG.119658.452"; exon_number "3";
chr3	StringTie	exon	9428823	9429009	1000	+	.	gene_id "MSTRG.119658"; transcript_id "MSTRG.119658.452"; exon_number "4";
chr3	StringTie	exon	9429827	9430051	1000	+	.	gene_id "MSTRG.119658"; transcript_id "MSTRG.119658.452"; exon_number "5";
chr3	StringTie	exon	9433845	9433950	1000	+	.	gene_id "MSTRG.119658"; transcript_id "MSTRG.119658.452"; exon_number "6";
chr3	StringTie	exon	9434277	9434485	1000	+	.	gene_id "MSTRG.119658"; transcript_id "MSTRG.119658.452"; exon_number "7";
chr3	StringTie	exon	9434824	9434882	1000	+	.	gene_id "MSTRG.119658"; transcript_id "MSTRG.119658.452"; exon_number "8";
chr3	StringTie	exon	9435728	9435906	1000	+	.	gene_id "MSTRG.119658"; transcript_id "MSTRG.119658.452"; exon_number "9";
chr3	StringTie	exon	9440456	9440698	1000	+	.	gene_id "MSTRG.119658"; transcript_id "MSTRG.119658.452"; exon_number "10";
chr3	StringTie	exon	9441593	9441741	1000	+	.	gene_id "MSTRG.119658"; transcript_id "MSTRG.119658.452"; exon_number "11";
chr3	StringTie	exon	9442128	9442245	1000	+	.	gene_id "MSTRG.119658"; transcript_id "MSTRG.119658.452"; exon_number "12";
chr3	StringTie	exon	9443308	9443417	1000	+	.	gene_id "MSTRG.119658"; transcript_id "MSTRG.119658.452"; exon_number "13";
chr3	StringTie	exon	9445048	9445300	1000	+	.	gene_id "MSTRG.119658"; transcript_id "MSTRG.119658.452"; exon_number "14";
chr3	StringTie	exon	9445657	9445740	1000	+	.	gene_id "MSTRG.119658"; transcript_id "MSTRG.119658.452"; exon_number "15";
chr3	StringTie	exon	9447050	9447307	1000	+	.	gene_id "MSTRG.119658"; transcript_id "MSTRG.119658.452"; exon_number "16";
chr3	StringTie	exon	9447686	9448006	1000	+	.	gene_id "MSTRG.119658"; transcript_id "MSTRG.119658.452"; exon_number "17";
chr3	StringTie	exon	9448388	9448630	1000	+	.	gene_id "MSTRG.119658"; transcript_id "MSTRG.119658.452"; exon_number "18";
chr3	StringTie	exon	9453739	9453868	1000	+	.	gene_id "MSTRG.119658"; transcript_id "MSTRG.119658.452"; exon_number "19";
chr3	StringTie	exon	9464425	9464672	1000	+	.	gene_id "MSTRG.119658"; transcript_id "MSTRG.119658.452"; exon_number "20";
chr3	StringTie	exon	9468519	9468575	1000	+	.	gene_id "MSTRG.119658"; transcript_id "MSTRG.119658.452"; exon_number "21";
chr3	StringTie	exon	9470459	9470929	1000	+	.	gene_id "MSTRG.119658"; transcript_id "MSTRG.119658.452"; exon_number "22";
chr3	StringTie	exon	9473236	9473537	1000	+	.	gene_id "MSTRG.119658"; transcript_id "MSTRG.119658.452"; exon_number "23";
chr3	StringTie	exon	9474449	9474582	1000	+	.	gene_id "MSTRG.119658"; transcript_id "MSTRG.119658.452"; exon_number "24";
chr3	StringTie	exon	9475068	9475156	1000	+	.	gene_id "MSTRG.119658"; transcript_id "MSTRG.119658.452"; exon_number "25";
chr3	StringTie	exon	9475483	9478182	1000	+	.	gene_id "MSTRG.119658"; transcript_id "MSTRG.119658.452"; exon_number "26";
chr3	StringTie	transcript	9420287	9478534	1000	+	.	gene_id "MSTRG.119658"; transcript_id "MSTRG.119658.453";
chr3	StringTie	exon	9420287	9421592	1000	+	.	gene_id "MSTRG.119658"; transcript_id "MSTRG.119658.453"; exon_number "1";
chr3	StringTie	exon	9422723	9423257	1000	+	.	gene_id "MSTRG.119658"; transcript_id "MSTRG.119658.453"; exon_number "2";
chr3	StringTie	exon	9424467	9424526	1000	+	.	gene_id "MSTRG.119658"; transcript_id "MSTRG.119658.453"; exon_number "3";
chr3	StringTie	exon	9428823	9429009	1000	+	.	gene_id "MSTRG.119658"; transcript_id "MSTRG.119658.453"; exon_number "4";
chr3	StringTie	exon	9429827	9430051	1000	+	.	gene_id "MSTRG.119658"; transcript_id "MSTRG.119658.453"; exon_number "5";
chr3	StringTie	exon	9433370	9433562	1000	+	.	gene_id "MSTRG.119658"; transcript_id "MSTRG.119658.453"; exon_number "6";
chr3	StringTie	exon	9433845	9433950	1000	+	.	gene_id "MSTRG.119658"; transcript_id "MSTRG.119658.453"; exon_number "7";
chr3	StringTie	exon	9434277	9434485	1000	+	.	gene_id "MSTRG.119658"; transcript_id "MSTRG.119658.453"; exon_number "8";
chr3	StringTie	exon	9434590	9434630	1000	+	.	gene_id "MSTRG.119658"; transcript_id "MSTRG.119658.453"; exon_number "9";
chr3	StringTie	exon	9434824	9434882	1000	+	.	gene_id "MSTRG.119658"; transcript_id "MSTRG.119658.453"; exon_number "10";
chr3	StringTie	exon	9435728	9435906	1000	+	.	gene_id "MSTRG.119658"; transcript_id "MSTRG.119658.453"; exon_number "11";
chr3	StringTie	exon	9436850	9436888	1000	+	.	gene_id "MSTRG.119658"; transcript_id "MSTRG.119658.453"; exon_number "12";
chr3	StringTie	exon	9440456	9440698	1000	+	.	gene_id "MSTRG.119658"; transcript_id "MSTRG.119658.453"; exon_number "13";
chr3	StringTie	exon	9441593	9441741	1000	+	.	gene_id "MSTRG.119658"; transcript_id "MSTRG.119658.453"; exon_number "14";
chr3	StringTie	exon	9442128	9442245	1000	+	.	gene_id "MSTRG.119658"; transcript_id "MSTRG.119658.453"; exon_number "15";
chr3	StringTie	exon	9443308	9443417	1000	+	.	gene_id "MSTRG.119658"; transcript_id "MSTRG.119658.453"; exon_number "16";
chr3	StringTie	exon	9445048	9445300	1000	+	.	gene_id "MSTRG.119658"; transcript_id "MSTRG.119658.453"; exon_number "17";
chr3	StringTie	exon	9445657	9445740	1000	+	.	gene_id "MSTRG.119658"; transcript_id "MSTRG.119658.453"; exon_number "18";
chr3	StringTie	exon	9447050	9447307	1000	+	.	gene_id "MSTRG.119658"; transcript_id "MSTRG.119658.453"; exon_number "19";
chr3	StringTie	exon	9447686	9448006	1000	+	.	gene_id "MSTRG.119658"; transcript_id "MSTRG.119658.453"; exon_number "20";
chr3	StringTie	exon	9448388	9448630	1000	+	.	gene_id "MSTRG.119658"; transcript_id "MSTRG.119658.453"; exon_number "21";
chr3	StringTie	exon	9453739	9453868	1000	+	.	gene_id "MSTRG.119658"; transcript_id "MSTRG.119658.453"; exon_number "22";
chr3	StringTie	exon	9464425	9464672	1000	+	.	gene_id "MSTRG.119658"; transcript_id "MSTRG.119658.453"; exon_number "23";
chr3	StringTie	exon	9470459	9470929	1000	+	.	gene_id "MSTRG.119658"; transcript_id "MSTRG.119658.453"; exon_number "24";
chr3	StringTie	exon	9473236	9473537	1000	+	.	gene_id "MSTRG.119658"; transcript_id "MSTRG.119658.453"; exon_number "25";
chr3	StringTie	exon	9474449	9474582	1000	+	.	gene_id "MSTRG.119658"; transcript_id "MSTRG.119658.453"; exon_number "26";
chr3	StringTie	exon	9475068	9475156	1000	+	.	gene_id "MSTRG.119658"; transcript_id "MSTRG.119658.453"; exon_number "27";
chr3	StringTie	exon	9475483	9478534	1000	+	.	gene_id "MSTRG.119658"; transcript_id "MSTRG.119658.453"; exon_number "28";
chr3	StringTie	transcript	9420614	9478018	1000	+	.	gene_id "MSTRG.119658"; transcript_id "MSTRG.119658.454";
chr3	StringTie	exon	9420614	9421592	1000	+	.	gene_id "MSTRG.119658"; transcript_id "MSTRG.119658.454"; exon_number "1";
chr3	StringTie	exon	9422723	9423257	1000	+	.	gene_id "MSTRG.119658"; transcript_id "MSTRG.119658.454"; exon_number "2";
chr3	StringTie	exon	9424467	9424526	1000	+	.	gene_id "MSTRG.119658"; transcript_id "MSTRG.119658.454"; exon_number "3";
chr3	StringTie	exon	9428823	9429009	1000	+	.	gene_id "MSTRG.119658"; transcript_id "MSTRG.119658.454"; exon_number "4";
chr3	StringTie	exon	9433370	9433562	1000	+	.	gene_id "MSTRG.119658"; transcript_id "MSTRG.119658.454"; exon_number "5";
chr3	StringTie	exon	9433845	9433950	1000	+	.	gene_id "MSTRG.119658"; transcript_id "MSTRG.119658.454"; exon_number "6";
chr3	StringTie	exon	9434277	9434485	1000	+	.	gene_id "MSTRG.119658"; transcript_id "MSTRG.119658.454"; exon_number "7";
chr3	StringTie	exon	9434824	9434882	1000	+	.	gene_id "MSTRG.119658"; transcript_id "MSTRG.119658.454"; exon_number "8";
chr3	StringTie	exon	9435728	9435906	1000	+	.	gene_id "MSTRG.119658"; transcript_id "MSTRG.119658.454"; exon_number "9";
chr3	StringTie	exon	9436850	9436888	1000	+	.	gene_id "MSTRG.119658"; transcript_id "MSTRG.119658.454"; exon_number "10";
chr3	StringTie	exon	9440456	9440698	1000	+	.	gene_id "MSTRG.119658"; transcript_id "MSTRG.119658.454"; exon_number "11";
chr3	StringTie	exon	9441593	9441741	1000	+	.	gene_id "MSTRG.119658"; transcript_id "MSTRG.119658.454"; exon_number "12";
chr3	StringTie	exon	9442128	9442245	1000	+	.	gene_id "MSTRG.119658"; transcript_id "MSTRG.119658.454"; exon_number "13";
chr3	StringTie	exon	9443308	9443417	1000	+	.	gene_id "MSTRG.119658"; transcript_id "MSTRG.119658.454"; exon_number "14";
chr3	StringTie	exon	9445048	9445300	1000	+	.	gene_id "MSTRG.119658"; transcript_id "MSTRG.119658.454"; exon_number "15";
chr3	StringTie	exon	9445657	9445740	1000	+	.	gene_id "MSTRG.119658"; transcript_id "MSTRG.119658.454"; exon_number "16";
chr3	StringTie	exon	9447050	9447307	1000	+	.	gene_id "MSTRG.119658"; transcript_id "MSTRG.119658.454"; exon_number "17";
chr3	StringTie	exon	9447686	9448006	1000	+	.	gene_id "MSTRG.119658"; transcript_id "MSTRG.119658.454"; exon_number "18";
chr3	StringTie	exon	9448388	9448630	1000	+	.	gene_id "MSTRG.119658"; transcript_id "MSTRG.119658.454"; exon_number "19";
chr3	StringTie	exon	9453739	9453868	1000	+	.	gene_id "MSTRG.119658"; transcript_id "MSTRG.119658.454"; exon_number "20";
chr3	StringTie	exon	9464425	9464672	1000	+	.	gene_id "MSTRG.119658"; transcript_id "MSTRG.119658.454"; exon_number "21";
chr3	StringTie	exon	9470459	9470929	1000	+	.	gene_id "MSTRG.119658"; transcript_id "MSTRG.119658.454"; exon_number "22";
chr3	StringTie	exon	9473236	9473537	1000	+	.	gene_id "MSTRG.119658"; transcript_id "MSTRG.119658.454"; exon_number "23";
chr3	StringTie	exon	9474449	9474582	1000	+	.	gene_id "MSTRG.119658"; transcript_id "MSTRG.119658.454"; exon_number "24";
chr3	StringTie	exon	9475068	9475156	1000	+	.	gene_id "MSTRG.119658"; transcript_id "MSTRG.119658.454"; exon_number "25";
chr3	StringTie	exon	9475483	9478018	1000	+	.	gene_id "MSTRG.119658"; transcript_id "MSTRG.119658.454"; exon_number "26";
chr3	StringTie	transcript	9420892	9478225	1000	+	.	gene_id "MSTRG.119658"; transcript_id "MSTRG.119658.455";
chr3	StringTie	exon	9420892	9421592	1000	+	.	gene_id "MSTRG.119658"; transcript_id "MSTRG.119658.455"; exon_number "1";
chr3	StringTie	exon	9422723	9423257	1000	+	.	gene_id "MSTRG.119658"; transcript_id "MSTRG.119658.455"; exon_number "2";
chr3	StringTie	exon	9424467	9424526	1000	+	.	gene_id "MSTRG.119658"; transcript_id "MSTRG.119658.455"; exon_number "3";
chr3	StringTie	exon	9428823	9429009	1000	+	.	gene_id "MSTRG.119658"; transcript_id "MSTRG.119658.455"; exon_number "4";
chr3	StringTie	exon	9429827	9430051	1000	+	.	gene_id "MSTRG.119658"; transcript_id "MSTRG.119658.455"; exon_number "5";
chr3	StringTie	exon	9433370	9433562	1000	+	.	gene_id "MSTRG.119658"; transcript_id "MSTRG.119658.455"; exon_number "6";
chr3	StringTie	exon	9433845	9433950	1000	+	.	gene_id "MSTRG.119658"; transcript_id "MSTRG.119658.455"; exon_number "7";
chr3	StringTie	exon	9434277	9434485	1000	+	.	gene_id "MSTRG.119658"; transcript_id "MSTRG.119658.455"; exon_number "8";
chr3	StringTie	exon	9434824	9434882	1000	+	.	gene_id "MSTRG.119658"; transcript_id "MSTRG.119658.455"; exon_number "9";
chr3	StringTie	exon	9435728	9435906	1000	+	.	gene_id "MSTRG.119658"; transcript_id "MSTRG.119658.455"; exon_number "10";
chr3	StringTie	exon	9436850	9436888	1000	+	.	gene_id "MSTRG.119658"; transcript_id "MSTRG.119658.455"; exon_number "11";
chr3	StringTie	exon	9440456	9440698	1000	+	.	gene_id "MSTRG.119658"; transcript_id "MSTRG.119658.455"; exon_number "12";
chr3	StringTie	exon	9441593	9441741	1000	+	.	gene_id "MSTRG.119658"; transcript_id "MSTRG.119658.455"; exon_number "13";
chr3	StringTie	exon	9442128	9442245	1000	+	.	gene_id "MSTRG.119658"; transcript_id "MSTRG.119658.455"; exon_number "14";
chr3	StringTie	exon	9443308	9443417	1000	+	.	gene_id "MSTRG.119658"; transcript_id "MSTRG.119658.455"; exon_number "15";
chr3	StringTie	exon	9445048	9445300	1000	+	.	gene_id "MSTRG.119658"; transcript_id "MSTRG.119658.455"; exon_number "16";
chr3	StringTie	exon	9445657	9445740	1000	+	.	gene_id "MSTRG.119658"; transcript_id "MSTRG.119658.455"; exon_number "17";
chr3	StringTie	exon	9447050	9447307	1000	+	.	gene_id "MSTRG.119658"; transcript_id "MSTRG.119658.455"; exon_number "18";
chr3	StringTie	exon	9447686	9448006	1000	+	.	gene_id "MSTRG.119658"; transcript_id "MSTRG.119658.455"; exon_number "19";
chr3	StringTie	exon	9448388	9448630	1000	+	.	gene_id "MSTRG.119658"; transcript_id "MSTRG.119658.455"; exon_number "20";
chr3	StringTie	exon	9453739	9453868	1000	+	.	gene_id "MSTRG.119658"; transcript_id "MSTRG.119658.455"; exon_number "21";
chr3	StringTie	exon	9454005	9454101	1000	+	.	gene_id "MSTRG.119658"; transcript_id "MSTRG.119658.455"; exon_number "22";
chr3	StringTie	exon	9464425	9464672	1000	+	.	gene_id "MSTRG.119658"; transcript_id "MSTRG.119658.455"; exon_number "23";
chr3	StringTie	exon	9468519	9468575	1000	+	.	gene_id "MSTRG.119658"; transcript_id "MSTRG.119658.455"; exon_number "24";
chr3	StringTie	exon	9470459	9470929	1000	+	.	gene_id "MSTRG.119658"; transcript_id "MSTRG.119658.455"; exon_number "25";
chr3	StringTie	exon	9473236	9473537	1000	+	.	gene_id "MSTRG.119658"; transcript_id "MSTRG.119658.455"; exon_number "26";
chr3	StringTie	exon	9474449	9474582	1000	+	.	gene_id "MSTRG.119658"; transcript_id "MSTRG.119658.455"; exon_number "27";
chr3	StringTie	exon	9475068	9475156	1000	+	.	gene_id "MSTRG.119658"; transcript_id "MSTRG.119658.455"; exon_number "28";
chr3	StringTie	exon	9475483	9478225	1000	+	.	gene_id "MSTRG.119658"; transcript_id "MSTRG.119658.455"; exon_number "29";
chr3	StringTie	transcript	9421037	9478158	1000	+	.	gene_id "MSTRG.119658"; transcript_id "MSTRG.119658.456";
chr3	StringTie	exon	9421037	9421592	1000	+	.	gene_id "MSTRG.119658"; transcript_id "MSTRG.119658.456"; exon_number "1";
chr3	StringTie	exon	9422723	9423257	1000	+	.	gene_id "MSTRG.119658"; transcript_id "MSTRG.119658.456"; exon_number "2";
chr3	StringTie	exon	9424467	9424526	1000	+	.	gene_id "MSTRG.119658"; transcript_id "MSTRG.119658.456"; exon_number "3";
chr3	StringTie	exon	9428823	9429009	1000	+	.	gene_id "MSTRG.119658"; transcript_id "MSTRG.119658.456"; exon_number "4";
chr3	StringTie	exon	9433845	9433950	1000	+	.	gene_id "MSTRG.119658"; transcript_id "MSTRG.119658.456"; exon_number "5";
chr3	StringTie	exon	9434045	9434181	1000	+	.	gene_id "MSTRG.119658"; transcript_id "MSTRG.119658.456"; exon_number "6";
chr3	StringTie	exon	9434277	9434485	1000	+	.	gene_id "MSTRG.119658"; transcript_id "MSTRG.119658.456"; exon_number "7";
chr3	StringTie	exon	9434590	9434882	1000	+	.	gene_id "MSTRG.119658"; transcript_id "MSTRG.119658.456"; exon_number "8";
chr3	StringTie	exon	9435728	9435906	1000	+	.	gene_id "MSTRG.119658"; transcript_id "MSTRG.119658.456"; exon_number "9";
chr3	StringTie	exon	9436850	9436888	1000	+	.	gene_id "MSTRG.119658"; transcript_id "MSTRG.119658.456"; exon_number "10";
chr3	StringTie	exon	9440456	9440698	1000	+	.	gene_id "MSTRG.119658"; transcript_id "MSTRG.119658.456"; exon_number "11";
chr3	StringTie	exon	9441593	9441741	1000	+	.	gene_id "MSTRG.119658"; transcript_id "MSTRG.119658.456"; exon_number "12";
chr3	StringTie	exon	9442128	9442245	1000	+	.	gene_id "MSTRG.119658"; transcript_id "MSTRG.119658.456"; exon_number "13";
chr3	StringTie	exon	9443308	9443417	1000	+	.	gene_id "MSTRG.119658"; transcript_id "MSTRG.119658.456"; exon_number "14";
chr3	StringTie	exon	9445048	9445300	1000	+	.	gene_id "MSTRG.119658"; transcript_id "MSTRG.119658.456"; exon_number "15";
chr3	StringTie	exon	9445657	9445740	1000	+	.	gene_id "MSTRG.119658"; transcript_id "MSTRG.119658.456"; exon_number "16";
chr3	StringTie	exon	9447050	9447307	1000	+	.	gene_id "MSTRG.119658"; transcript_id "MSTRG.119658.456"; exon_number "17";
chr3	StringTie	exon	9447686	9448006	1000	+	.	gene_id "MSTRG.119658"; transcript_id "MSTRG.119658.456"; exon_number "18";
chr3	StringTie	exon	9448388	9448630	1000	+	.	gene_id "MSTRG.119658"; transcript_id "MSTRG.119658.456"; exon_number "19";
chr3	StringTie	exon	9453739	9453868	1000	+	.	gene_id "MSTRG.119658"; transcript_id "MSTRG.119658.456"; exon_number "20";
chr3	StringTie	exon	9464425	9464672	1000	+	.	gene_id "MSTRG.119658"; transcript_id "MSTRG.119658.456"; exon_number "21";
chr3	StringTie	exon	9470459	9470929	1000	+	.	gene_id "MSTRG.119658"; transcript_id "MSTRG.119658.456"; exon_number "22";
chr3	StringTie	exon	9473236	9473537	1000	+	.	gene_id "MSTRG.119658"; transcript_id "MSTRG.119658.456"; exon_number "23";
chr3	StringTie	exon	9474449	9474582	1000	+	.	gene_id "MSTRG.119658"; transcript_id "MSTRG.119658.456"; exon_number "24";
chr3	StringTie	exon	9475068	9475156	1000	+	.	gene_id "MSTRG.119658"; transcript_id "MSTRG.119658.456"; exon_number "25";
chr3	StringTie	exon	9475483	9478158	1000	+	.	gene_id "MSTRG.119658"; transcript_id "MSTRG.119658.456"; exon_number "26";
chr3	StringTie	transcript	9421037	9478154	1000	+	.	gene_id "MSTRG.119658"; transcript_id "MSTRG.119658.457";
chr3	StringTie	exon	9421037	9421592	1000	+	.	gene_id "MSTRG.119658"; transcript_id "MSTRG.119658.457"; exon_number "1";
chr3	StringTie	exon	9422723	9423257	1000	+	.	gene_id "MSTRG.119658"; transcript_id "MSTRG.119658.457"; exon_number "2";
chr3	StringTie	exon	9424467	9424526	1000	+	.	gene_id "MSTRG.119658"; transcript_id "MSTRG.119658.457"; exon_number "3";
chr3	StringTie	exon	9428823	9429009	1000	+	.	gene_id "MSTRG.119658"; transcript_id "MSTRG.119658.457"; exon_number "4";
chr3	StringTie	exon	9429827	9433562	1000	+	.	gene_id "MSTRG.119658"; transcript_id "MSTRG.119658.457"; exon_number "5";
chr3	StringTie	exon	9433845	9433950	1000	+	.	gene_id "MSTRG.119658"; transcript_id "MSTRG.119658.457"; exon_number "6";
chr3	StringTie	exon	9434334	9434485	1000	+	.	gene_id "MSTRG.119658"; transcript_id "MSTRG.119658.457"; exon_number "7";
chr3	StringTie	exon	9434590	9434630	1000	+	.	gene_id "MSTRG.119658"; transcript_id "MSTRG.119658.457"; exon_number "8";
chr3	StringTie	exon	9434824	9434882	1000	+	.	gene_id "MSTRG.119658"; transcript_id "MSTRG.119658.457"; exon_number "9";
chr3	StringTie	exon	9435728	9435906	1000	+	.	gene_id "MSTRG.119658"; transcript_id "MSTRG.119658.457"; exon_number "10";
chr3	StringTie	exon	9440456	9440698	1000	+	.	gene_id "MSTRG.119658"; transcript_id "MSTRG.119658.457"; exon_number "11";
chr3	StringTie	exon	9441593	9441741	1000	+	.	gene_id "MSTRG.119658"; transcript_id "MSTRG.119658.457"; exon_number "12";
chr3	StringTie	exon	9442128	9442245	1000	+	.	gene_id "MSTRG.119658"; transcript_id "MSTRG.119658.457"; exon_number "13";
chr3	StringTie	exon	9443308	9443417	1000	+	.	gene_id "MSTRG.119658"; transcript_id "MSTRG.119658.457"; exon_number "14";
chr3	StringTie	exon	9445048	9445300	1000	+	.	gene_id "MSTRG.119658"; transcript_id "MSTRG.119658.457"; exon_number "15";
chr3	StringTie	exon	9445657	9445740	1000	+	.	gene_id "MSTRG.119658"; transcript_id "MSTRG.119658.457"; exon_number "16";
chr3	StringTie	exon	9447050	9447307	1000	+	.	gene_id "MSTRG.119658"; transcript_id "MSTRG.119658.457"; exon_number "17";
chr3	StringTie	exon	9447686	9448006	1000	+	.	gene_id "MSTRG.119658"; transcript_id "MSTRG.119658.457"; exon_number "18";
chr3	StringTie	exon	9448388	9448630	1000	+	.	gene_id "MSTRG.119658"; transcript_id "MSTRG.119658.457"; exon_number "19";
chr3	StringTie	exon	9452893	9452951	1000	+	.	gene_id "MSTRG.119658"; transcript_id "MSTRG.119658.457"; exon_number "20";
chr3	StringTie	exon	9453739	9453868	1000	+	.	gene_id "MSTRG.119658"; transcript_id "MSTRG.119658.457"; exon_number "21";
chr3	StringTie	exon	9454005	9454101	1000	+	.	gene_id "MSTRG.119658"; transcript_id "MSTRG.119658.457"; exon_number "22";
chr3	StringTie	exon	9464425	9464672	1000	+	.	gene_id "MSTRG.119658"; transcript_id "MSTRG.119658.457"; exon_number "23";
chr3	StringTie	exon	9468519	9468575	1000	+	.	gene_id "MSTRG.119658"; transcript_id "MSTRG.119658.457"; exon_number "24";
chr3	StringTie	exon	9470459	9470929	1000	+	.	gene_id "MSTRG.119658"; transcript_id "MSTRG.119658.457"; exon_number "25";
chr3	StringTie	exon	9473236	9473537	1000	+	.	gene_id "MSTRG.119658"; transcript_id "MSTRG.119658.457"; exon_number "26";
chr3	StringTie	exon	9474449	9474582	1000	+	.	gene_id "MSTRG.119658"; transcript_id "MSTRG.119658.457"; exon_number "27";
chr3	StringTie	exon	9475068	9475156	1000	+	.	gene_id "MSTRG.119658"; transcript_id "MSTRG.119658.457"; exon_number "28";
chr3	StringTie	exon	9475483	9478154	1000	+	.	gene_id "MSTRG.119658"; transcript_id "MSTRG.119658.457"; exon_number "29";
chr3	StringTie	transcript	9421048	9478477	1000	+	.	gene_id "MSTRG.119658"; transcript_id "MSTRG.119658.458";
chr3	StringTie	exon	9421048	9421592	1000	+	.	gene_id "MSTRG.119658"; transcript_id "MSTRG.119658.458"; exon_number "1";
chr3	StringTie	exon	9422723	9423257	1000	+	.	gene_id "MSTRG.119658"; transcript_id "MSTRG.119658.458"; exon_number "2";
chr3	StringTie	exon	9424467	9424526	1000	+	.	gene_id "MSTRG.119658"; transcript_id "MSTRG.119658.458"; exon_number "3";
chr3	StringTie	exon	9428823	9429009	1000	+	.	gene_id "MSTRG.119658"; transcript_id "MSTRG.119658.458"; exon_number "4";
chr3	StringTie	exon	9433845	9433950	1000	+	.	gene_id "MSTRG.119658"; transcript_id "MSTRG.119658.458"; exon_number "5";
chr3	StringTie	exon	9434277	9434485	1000	+	.	gene_id "MSTRG.119658"; transcript_id "MSTRG.119658.458"; exon_number "6";
chr3	StringTie	exon	9434824	9434882	1000	+	.	gene_id "MSTRG.119658"; transcript_id "MSTRG.119658.458"; exon_number "7";
chr3	StringTie	exon	9435728	9435906	1000	+	.	gene_id "MSTRG.119658"; transcript_id "MSTRG.119658.458"; exon_number "8";
chr3	StringTie	exon	9436850	9436888	1000	+	.	gene_id "MSTRG.119658"; transcript_id "MSTRG.119658.458"; exon_number "9";
chr3	StringTie	exon	9440456	9440698	1000	+	.	gene_id "MSTRG.119658"; transcript_id "MSTRG.119658.458"; exon_number "10";
chr3	StringTie	exon	9441593	9441741	1000	+	.	gene_id "MSTRG.119658"; transcript_id "MSTRG.119658.458"; exon_number "11";
chr3	StringTie	exon	9442128	9442245	1000	+	.	gene_id "MSTRG.119658"; transcript_id "MSTRG.119658.458"; exon_number "12";
chr3	StringTie	exon	9443308	9443417	1000	+	.	gene_id "MSTRG.119658"; transcript_id "MSTRG.119658.458"; exon_number "13";
chr3	StringTie	exon	9445048	9445300	1000	+	.	gene_id "MSTRG.119658"; transcript_id "MSTRG.119658.458"; exon_number "14";
chr3	StringTie	exon	9445657	9445740	1000	+	.	gene_id "MSTRG.119658"; transcript_id "MSTRG.119658.458"; exon_number "15";
chr3	StringTie	exon	9447050	9447307	1000	+	.	gene_id "MSTRG.119658"; transcript_id "MSTRG.119658.458"; exon_number "16";
chr3	StringTie	exon	9447686	9448006	1000	+	.	gene_id "MSTRG.119658"; transcript_id "MSTRG.119658.458"; exon_number "17";
chr3	StringTie	exon	9448388	9448630	1000	+	.	gene_id "MSTRG.119658"; transcript_id "MSTRG.119658.458"; exon_number "18";
chr3	StringTie	exon	9453739	9453868	1000	+	.	gene_id "MSTRG.119658"; transcript_id "MSTRG.119658.458"; exon_number "19";
chr3	StringTie	exon	9464425	9464672	1000	+	.	gene_id "MSTRG.119658"; transcript_id "MSTRG.119658.458"; exon_number "20";
chr3	StringTie	exon	9470459	9470929	1000	+	.	gene_id "MSTRG.119658"; transcript_id "MSTRG.119658.458"; exon_number "21";
chr3	StringTie	exon	9473236	9473537	1000	+	.	gene_id "MSTRG.119658"; transcript_id "MSTRG.119658.458"; exon_number "22";
chr3	StringTie	exon	9474449	9474582	1000	+	.	gene_id "MSTRG.119658"; transcript_id "MSTRG.119658.458"; exon_number "23";
chr3	StringTie	exon	9475068	9475156	1000	+	.	gene_id "MSTRG.119658"; transcript_id "MSTRG.119658.458"; exon_number "24";
chr3	StringTie	exon	9475483	9478477	1000	+	.	gene_id "MSTRG.119658"; transcript_id "MSTRG.119658.458"; exon_number "25";
chr3	StringTie	transcript	9421086	9478114	1000	+	.	gene_id "MSTRG.119658"; transcript_id "MSTRG.119658.459";
chr3	StringTie	exon	9421086	9421592	1000	+	.	gene_id "MSTRG.119658"; transcript_id "MSTRG.119658.459"; exon_number "1";
chr3	StringTie	exon	9422723	9423257	1000	+	.	gene_id "MSTRG.119658"; transcript_id "MSTRG.119658.459"; exon_number "2";
chr3	StringTie	exon	9424467	9424526	1000	+	.	gene_id "MSTRG.119658"; transcript_id "MSTRG.119658.459"; exon_number "3";
chr3	StringTie	exon	9428823	9429009	1000	+	.	gene_id "MSTRG.119658"; transcript_id "MSTRG.119658.459"; exon_number "4";
chr3	StringTie	exon	9433845	9433950	1000	+	.	gene_id "MSTRG.119658"; transcript_id "MSTRG.119658.459"; exon_number "5";
chr3	StringTie	exon	9434277	9434485	1000	+	.	gene_id "MSTRG.119658"; transcript_id "MSTRG.119658.459"; exon_number "6";
chr3	StringTie	exon	9434824	9434882	1000	+	.	gene_id "MSTRG.119658"; transcript_id "MSTRG.119658.459"; exon_number "7";
chr3	StringTie	exon	9435728	9435906	1000	+	.	gene_id "MSTRG.119658"; transcript_id "MSTRG.119658.459"; exon_number "8";
chr3	StringTie	exon	9436850	9436888	1000	+	.	gene_id "MSTRG.119658"; transcript_id "MSTRG.119658.459"; exon_number "9";
chr3	StringTie	exon	9440456	9440698	1000	+	.	gene_id "MSTRG.119658"; transcript_id "MSTRG.119658.459"; exon_number "10";
chr3	StringTie	exon	9441593	9441741	1000	+	.	gene_id "MSTRG.119658"; transcript_id "MSTRG.119658.459"; exon_number "11";
chr3	StringTie	exon	9442128	9442245	1000	+	.	gene_id "MSTRG.119658"; transcript_id "MSTRG.119658.459"; exon_number "12";
chr3	StringTie	exon	9443308	9443417	1000	+	.	gene_id "MSTRG.119658"; transcript_id "MSTRG.119658.459"; exon_number "13";
chr3	StringTie	exon	9445048	9445300	1000	+	.	gene_id "MSTRG.119658"; transcript_id "MSTRG.119658.459"; exon_number "14";
chr3	StringTie	exon	9445657	9445740	1000	+	.	gene_id "MSTRG.119658"; transcript_id "MSTRG.119658.459"; exon_number "15";
chr3	StringTie	exon	9447050	9447307	1000	+	.	gene_id "MSTRG.119658"; transcript_id "MSTRG.119658.459"; exon_number "16";
chr3	StringTie	exon	9447686	9448006	1000	+	.	gene_id "MSTRG.119658"; transcript_id "MSTRG.119658.459"; exon_number "17";
chr3	StringTie	exon	9448388	9448630	1000	+	.	gene_id "MSTRG.119658"; transcript_id "MSTRG.119658.459"; exon_number "18";
chr3	StringTie	exon	9449480	9449592	1000	+	.	gene_id "MSTRG.119658"; transcript_id "MSTRG.119658.459"; exon_number "19";
chr3	StringTie	exon	9453739	9453868	1000	+	.	gene_id "MSTRG.119658"; transcript_id "MSTRG.119658.459"; exon_number "20";
chr3	StringTie	exon	9454005	9454101	1000	+	.	gene_id "MSTRG.119658"; transcript_id "MSTRG.119658.459"; exon_number "21";
chr3	StringTie	exon	9464425	9464672	1000	+	.	gene_id "MSTRG.119658"; transcript_id "MSTRG.119658.459"; exon_number "22";
chr3	StringTie	exon	9468519	9468575	1000	+	.	gene_id "MSTRG.119658"; transcript_id "MSTRG.119658.459"; exon_number "23";
chr3	StringTie	exon	9470459	9470929	1000	+	.	gene_id "MSTRG.119658"; transcript_id "MSTRG.119658.459"; exon_number "24";
chr3	StringTie	exon	9473236	9473537	1000	+	.	gene_id "MSTRG.119658"; transcript_id "MSTRG.119658.459"; exon_number "25";
chr3	StringTie	exon	9474449	9474582	1000	+	.	gene_id "MSTRG.119658"; transcript_id "MSTRG.119658.459"; exon_number "26";
chr3	StringTie	exon	9475068	9475156	1000	+	.	gene_id "MSTRG.119658"; transcript_id "MSTRG.119658.459"; exon_number "27";
chr3	StringTie	exon	9475483	9478114	1000	+	.	gene_id "MSTRG.119658"; transcript_id "MSTRG.119658.459"; exon_number "28";
chr3	StringTie	transcript	9397515	9478410	1000	+	.	gene_id "MSTRG.119658"; transcript_id "MSTRG.119658.46";
chr3	StringTie	exon	9397515	9397977	1000	+	.	gene_id "MSTRG.119658"; transcript_id "MSTRG.119658.46"; exon_number "1";
chr3	StringTie	exon	9421479	9421592	1000	+	.	gene_id "MSTRG.119658"; transcript_id "MSTRG.119658.46"; exon_number "2";
chr3	StringTie	exon	9422723	9423257	1000	+	.	gene_id "MSTRG.119658"; transcript_id "MSTRG.119658.46"; exon_number "3";
chr3	StringTie	exon	9424467	9424526	1000	+	.	gene_id "MSTRG.119658"; transcript_id "MSTRG.119658.46"; exon_number "4";
chr3	StringTie	exon	9428823	9429009	1000	+	.	gene_id "MSTRG.119658"; transcript_id "MSTRG.119658.46"; exon_number "5";
chr3	StringTie	exon	9429827	9430051	1000	+	.	gene_id "MSTRG.119658"; transcript_id "MSTRG.119658.46"; exon_number "6";
chr3	StringTie	exon	9433370	9433562	1000	+	.	gene_id "MSTRG.119658"; transcript_id "MSTRG.119658.46"; exon_number "7";
chr3	StringTie	exon	9433845	9433950	1000	+	.	gene_id "MSTRG.119658"; transcript_id "MSTRG.119658.46"; exon_number "8";
chr3	StringTie	exon	9434334	9434485	1000	+	.	gene_id "MSTRG.119658"; transcript_id "MSTRG.119658.46"; exon_number "9";
chr3	StringTie	exon	9434824	9434882	1000	+	.	gene_id "MSTRG.119658"; transcript_id "MSTRG.119658.46"; exon_number "10";
chr3	StringTie	exon	9435728	9435906	1000	+	.	gene_id "MSTRG.119658"; transcript_id "MSTRG.119658.46"; exon_number "11";
chr3	StringTie	exon	9440456	9440698	1000	+	.	gene_id "MSTRG.119658"; transcript_id "MSTRG.119658.46"; exon_number "12";
chr3	StringTie	exon	9441593	9441741	1000	+	.	gene_id "MSTRG.119658"; transcript_id "MSTRG.119658.46"; exon_number "13";
chr3	StringTie	exon	9442128	9442245	1000	+	.	gene_id "MSTRG.119658"; transcript_id "MSTRG.119658.46"; exon_number "14";
chr3	StringTie	exon	9443308	9443417	1000	+	.	gene_id "MSTRG.119658"; transcript_id "MSTRG.119658.46"; exon_number "15";
chr3	StringTie	exon	9445048	9445300	1000	+	.	gene_id "MSTRG.119658"; transcript_id "MSTRG.119658.46"; exon_number "16";
chr3	StringTie	exon	9445657	9445740	1000	+	.	gene_id "MSTRG.119658"; transcript_id "MSTRG.119658.46"; exon_number "17";
chr3	StringTie	exon	9447050	9447307	1000	+	.	gene_id "MSTRG.119658"; transcript_id "MSTRG.119658.46"; exon_number "18";
chr3	StringTie	exon	9447686	9448006	1000	+	.	gene_id "MSTRG.119658"; transcript_id "MSTRG.119658.46"; exon_number "19";
chr3	StringTie	exon	9448388	9448630	1000	+	.	gene_id "MSTRG.119658"; transcript_id "MSTRG.119658.46"; exon_number "20";
chr3	StringTie	exon	9453739	9453868	1000	+	.	gene_id "MSTRG.119658"; transcript_id "MSTRG.119658.46"; exon_number "21";
chr3	StringTie	exon	9464425	9464672	1000	+	.	gene_id "MSTRG.119658"; transcript_id "MSTRG.119658.46"; exon_number "22";
chr3	StringTie	exon	9470459	9470929	1000	+	.	gene_id "MSTRG.119658"; transcript_id "MSTRG.119658.46"; exon_number "23";
chr3	StringTie	exon	9473236	9473537	1000	+	.	gene_id "MSTRG.119658"; transcript_id "MSTRG.119658.46"; exon_number "24";
chr3	StringTie	exon	9474449	9474582	1000	+	.	gene_id "MSTRG.119658"; transcript_id "MSTRG.119658.46"; exon_number "25";
chr3	StringTie	exon	9475068	9475156	1000	+	.	gene_id "MSTRG.119658"; transcript_id "MSTRG.119658.46"; exon_number "26";
chr3	StringTie	exon	9475483	9478410	1000	+	.	gene_id "MSTRG.119658"; transcript_id "MSTRG.119658.46"; exon_number "27";
chr3	StringTie	transcript	9421111	9478111	1000	+	.	gene_id "MSTRG.119658"; transcript_id "MSTRG.119658.460";
chr3	StringTie	exon	9421111	9421592	1000	+	.	gene_id "MSTRG.119658"; transcript_id "MSTRG.119658.460"; exon_number "1";
chr3	StringTie	exon	9422723	9423257	1000	+	.	gene_id "MSTRG.119658"; transcript_id "MSTRG.119658.460"; exon_number "2";
chr3	StringTie	exon	9424467	9424526	1000	+	.	gene_id "MSTRG.119658"; transcript_id "MSTRG.119658.460"; exon_number "3";
chr3	StringTie	exon	9428823	9429009	1000	+	.	gene_id "MSTRG.119658"; transcript_id "MSTRG.119658.460"; exon_number "4";
chr3	StringTie	exon	9433370	9433562	1000	+	.	gene_id "MSTRG.119658"; transcript_id "MSTRG.119658.460"; exon_number "5";
chr3	StringTie	exon	9433845	9433950	1000	+	.	gene_id "MSTRG.119658"; transcript_id "MSTRG.119658.460"; exon_number "6";
chr3	StringTie	exon	9434334	9434485	1000	+	.	gene_id "MSTRG.119658"; transcript_id "MSTRG.119658.460"; exon_number "7";
chr3	StringTie	exon	9434590	9434630	1000	+	.	gene_id "MSTRG.119658"; transcript_id "MSTRG.119658.460"; exon_number "8";
chr3	StringTie	exon	9434824	9434882	1000	+	.	gene_id "MSTRG.119658"; transcript_id "MSTRG.119658.460"; exon_number "9";
chr3	StringTie	exon	9435728	9435906	1000	+	.	gene_id "MSTRG.119658"; transcript_id "MSTRG.119658.460"; exon_number "10";
chr3	StringTie	exon	9440456	9440698	1000	+	.	gene_id "MSTRG.119658"; transcript_id "MSTRG.119658.460"; exon_number "11";
chr3	StringTie	exon	9441593	9441741	1000	+	.	gene_id "MSTRG.119658"; transcript_id "MSTRG.119658.460"; exon_number "12";
chr3	StringTie	exon	9442128	9442245	1000	+	.	gene_id "MSTRG.119658"; transcript_id "MSTRG.119658.460"; exon_number "13";
chr3	StringTie	exon	9443308	9443417	1000	+	.	gene_id "MSTRG.119658"; transcript_id "MSTRG.119658.460"; exon_number "14";
chr3	StringTie	exon	9445048	9445300	1000	+	.	gene_id "MSTRG.119658"; transcript_id "MSTRG.119658.460"; exon_number "15";
chr3	StringTie	exon	9445657	9445740	1000	+	.	gene_id "MSTRG.119658"; transcript_id "MSTRG.119658.460"; exon_number "16";
chr3	StringTie	exon	9447050	9447307	1000	+	.	gene_id "MSTRG.119658"; transcript_id "MSTRG.119658.460"; exon_number "17";
chr3	StringTie	exon	9447686	9448006	1000	+	.	gene_id "MSTRG.119658"; transcript_id "MSTRG.119658.460"; exon_number "18";
chr3	StringTie	exon	9448388	9448630	1000	+	.	gene_id "MSTRG.119658"; transcript_id "MSTRG.119658.460"; exon_number "19";
chr3	StringTie	exon	9453739	9453868	1000	+	.	gene_id "MSTRG.119658"; transcript_id "MSTRG.119658.460"; exon_number "20";
chr3	StringTie	exon	9464425	9464672	1000	+	.	gene_id "MSTRG.119658"; transcript_id "MSTRG.119658.460"; exon_number "21";
chr3	StringTie	exon	9470459	9470929	1000	+	.	gene_id "MSTRG.119658"; transcript_id "MSTRG.119658.460"; exon_number "22";
chr3	StringTie	exon	9473236	9473537	1000	+	.	gene_id "MSTRG.119658"; transcript_id "MSTRG.119658.460"; exon_number "23";
chr3	StringTie	exon	9474449	9474582	1000	+	.	gene_id "MSTRG.119658"; transcript_id "MSTRG.119658.460"; exon_number "24";
chr3	StringTie	exon	9475068	9475156	1000	+	.	gene_id "MSTRG.119658"; transcript_id "MSTRG.119658.460"; exon_number "25";
chr3	StringTie	exon	9475483	9478111	1000	+	.	gene_id "MSTRG.119658"; transcript_id "MSTRG.119658.460"; exon_number "26";
chr3	StringTie	transcript	9421119	9480208	1000	+	.	gene_id "MSTRG.119658"; transcript_id "MSTRG.119658.461";
chr3	StringTie	exon	9421119	9421592	1000	+	.	gene_id "MSTRG.119658"; transcript_id "MSTRG.119658.461"; exon_number "1";
chr3	StringTie	exon	9422723	9423257	1000	+	.	gene_id "MSTRG.119658"; transcript_id "MSTRG.119658.461"; exon_number "2";
chr3	StringTie	exon	9424467	9424526	1000	+	.	gene_id "MSTRG.119658"; transcript_id "MSTRG.119658.461"; exon_number "3";
chr3	StringTie	exon	9428823	9429009	1000	+	.	gene_id "MSTRG.119658"; transcript_id "MSTRG.119658.461"; exon_number "4";
chr3	StringTie	exon	9433845	9433950	1000	+	.	gene_id "MSTRG.119658"; transcript_id "MSTRG.119658.461"; exon_number "5";
chr3	StringTie	exon	9434277	9434485	1000	+	.	gene_id "MSTRG.119658"; transcript_id "MSTRG.119658.461"; exon_number "6";
chr3	StringTie	exon	9434590	9434630	1000	+	.	gene_id "MSTRG.119658"; transcript_id "MSTRG.119658.461"; exon_number "7";
chr3	StringTie	exon	9434824	9434882	1000	+	.	gene_id "MSTRG.119658"; transcript_id "MSTRG.119658.461"; exon_number "8";
chr3	StringTie	exon	9435728	9435906	1000	+	.	gene_id "MSTRG.119658"; transcript_id "MSTRG.119658.461"; exon_number "9";
chr3	StringTie	exon	9436850	9436888	1000	+	.	gene_id "MSTRG.119658"; transcript_id "MSTRG.119658.461"; exon_number "10";
chr3	StringTie	exon	9440456	9440698	1000	+	.	gene_id "MSTRG.119658"; transcript_id "MSTRG.119658.461"; exon_number "11";
chr3	StringTie	exon	9441593	9441741	1000	+	.	gene_id "MSTRG.119658"; transcript_id "MSTRG.119658.461"; exon_number "12";
chr3	StringTie	exon	9442128	9442245	1000	+	.	gene_id "MSTRG.119658"; transcript_id "MSTRG.119658.461"; exon_number "13";
chr3	StringTie	exon	9443308	9443417	1000	+	.	gene_id "MSTRG.119658"; transcript_id "MSTRG.119658.461"; exon_number "14";
chr3	StringTie	exon	9445048	9445300	1000	+	.	gene_id "MSTRG.119658"; transcript_id "MSTRG.119658.461"; exon_number "15";
chr3	StringTie	exon	9445657	9445740	1000	+	.	gene_id "MSTRG.119658"; transcript_id "MSTRG.119658.461"; exon_number "16";
chr3	StringTie	exon	9447050	9447307	1000	+	.	gene_id "MSTRG.119658"; transcript_id "MSTRG.119658.461"; exon_number "17";
chr3	StringTie	exon	9447686	9448006	1000	+	.	gene_id "MSTRG.119658"; transcript_id "MSTRG.119658.461"; exon_number "18";
chr3	StringTie	exon	9448388	9448630	1000	+	.	gene_id "MSTRG.119658"; transcript_id "MSTRG.119658.461"; exon_number "19";
chr3	StringTie	exon	9453739	9453868	1000	+	.	gene_id "MSTRG.119658"; transcript_id "MSTRG.119658.461"; exon_number "20";
chr3	StringTie	exon	9454005	9454101	1000	+	.	gene_id "MSTRG.119658"; transcript_id "MSTRG.119658.461"; exon_number "21";
chr3	StringTie	exon	9464425	9464672	1000	+	.	gene_id "MSTRG.119658"; transcript_id "MSTRG.119658.461"; exon_number "22";
chr3	StringTie	exon	9468519	9468575	1000	+	.	gene_id "MSTRG.119658"; transcript_id "MSTRG.119658.461"; exon_number "23";
chr3	StringTie	exon	9470459	9470929	1000	+	.	gene_id "MSTRG.119658"; transcript_id "MSTRG.119658.461"; exon_number "24";
chr3	StringTie	exon	9473236	9473537	1000	+	.	gene_id "MSTRG.119658"; transcript_id "MSTRG.119658.461"; exon_number "25";
chr3	StringTie	exon	9474449	9474582	1000	+	.	gene_id "MSTRG.119658"; transcript_id "MSTRG.119658.461"; exon_number "26";
chr3	StringTie	exon	9475068	9475156	1000	+	.	gene_id "MSTRG.119658"; transcript_id "MSTRG.119658.461"; exon_number "27";
chr3	StringTie	exon	9475483	9480208	1000	+	.	gene_id "MSTRG.119658"; transcript_id "MSTRG.119658.461"; exon_number "28";
chr3	StringTie	transcript	9421119	9478070	1000	+	.	gene_id "MSTRG.119658"; transcript_id "MSTRG.119658.462";
chr3	StringTie	exon	9421119	9421592	1000	+	.	gene_id "MSTRG.119658"; transcript_id "MSTRG.119658.462"; exon_number "1";
chr3	StringTie	exon	9422723	9423257	1000	+	.	gene_id "MSTRG.119658"; transcript_id "MSTRG.119658.462"; exon_number "2";
chr3	StringTie	exon	9424467	9424526	1000	+	.	gene_id "MSTRG.119658"; transcript_id "MSTRG.119658.462"; exon_number "3";
chr3	StringTie	exon	9428823	9429009	1000	+	.	gene_id "MSTRG.119658"; transcript_id "MSTRG.119658.462"; exon_number "4";
chr3	StringTie	exon	9429827	9430051	1000	+	.	gene_id "MSTRG.119658"; transcript_id "MSTRG.119658.462"; exon_number "5";
chr3	StringTie	exon	9433845	9433950	1000	+	.	gene_id "MSTRG.119658"; transcript_id "MSTRG.119658.462"; exon_number "6";
chr3	StringTie	exon	9434277	9434485	1000	+	.	gene_id "MSTRG.119658"; transcript_id "MSTRG.119658.462"; exon_number "7";
chr3	StringTie	exon	9434590	9434630	1000	+	.	gene_id "MSTRG.119658"; transcript_id "MSTRG.119658.462"; exon_number "8";
chr3	StringTie	exon	9434824	9434882	1000	+	.	gene_id "MSTRG.119658"; transcript_id "MSTRG.119658.462"; exon_number "9";
chr3	StringTie	exon	9435728	9435906	1000	+	.	gene_id "MSTRG.119658"; transcript_id "MSTRG.119658.462"; exon_number "10";
chr3	StringTie	exon	9436850	9436888	1000	+	.	gene_id "MSTRG.119658"; transcript_id "MSTRG.119658.462"; exon_number "11";
chr3	StringTie	exon	9440456	9440698	1000	+	.	gene_id "MSTRG.119658"; transcript_id "MSTRG.119658.462"; exon_number "12";
chr3	StringTie	exon	9441593	9441741	1000	+	.	gene_id "MSTRG.119658"; transcript_id "MSTRG.119658.462"; exon_number "13";
chr3	StringTie	exon	9442128	9442245	1000	+	.	gene_id "MSTRG.119658"; transcript_id "MSTRG.119658.462"; exon_number "14";
chr3	StringTie	exon	9443308	9443417	1000	+	.	gene_id "MSTRG.119658"; transcript_id "MSTRG.119658.462"; exon_number "15";
chr3	StringTie	exon	9445048	9445300	1000	+	.	gene_id "MSTRG.119658"; transcript_id "MSTRG.119658.462"; exon_number "16";
chr3	StringTie	exon	9445657	9445740	1000	+	.	gene_id "MSTRG.119658"; transcript_id "MSTRG.119658.462"; exon_number "17";
chr3	StringTie	exon	9447050	9447307	1000	+	.	gene_id "MSTRG.119658"; transcript_id "MSTRG.119658.462"; exon_number "18";
chr3	StringTie	exon	9447686	9448006	1000	+	.	gene_id "MSTRG.119658"; transcript_id "MSTRG.119658.462"; exon_number "19";
chr3	StringTie	exon	9448388	9448630	1000	+	.	gene_id "MSTRG.119658"; transcript_id "MSTRG.119658.462"; exon_number "20";
chr3	StringTie	exon	9453739	9453868	1000	+	.	gene_id "MSTRG.119658"; transcript_id "MSTRG.119658.462"; exon_number "21";
chr3	StringTie	exon	9454005	9454101	1000	+	.	gene_id "MSTRG.119658"; transcript_id "MSTRG.119658.462"; exon_number "22";
chr3	StringTie	exon	9464425	9464672	1000	+	.	gene_id "MSTRG.119658"; transcript_id "MSTRG.119658.462"; exon_number "23";
chr3	StringTie	exon	9468519	9468575	1000	+	.	gene_id "MSTRG.119658"; transcript_id "MSTRG.119658.462"; exon_number "24";
chr3	StringTie	exon	9470459	9470929	1000	+	.	gene_id "MSTRG.119658"; transcript_id "MSTRG.119658.462"; exon_number "25";
chr3	StringTie	exon	9473236	9473537	1000	+	.	gene_id "MSTRG.119658"; transcript_id "MSTRG.119658.462"; exon_number "26";
chr3	StringTie	exon	9474449	9474582	1000	+	.	gene_id "MSTRG.119658"; transcript_id "MSTRG.119658.462"; exon_number "27";
chr3	StringTie	exon	9475068	9475156	1000	+	.	gene_id "MSTRG.119658"; transcript_id "MSTRG.119658.462"; exon_number "28";
chr3	StringTie	exon	9475300	9478070	1000	+	.	gene_id "MSTRG.119658"; transcript_id "MSTRG.119658.462"; exon_number "29";
chr3	StringTie	transcript	9421121	9478229	1000	+	.	gene_id "MSTRG.119658"; transcript_id "MSTRG.119658.463";
chr3	StringTie	exon	9421121	9421592	1000	+	.	gene_id "MSTRG.119658"; transcript_id "MSTRG.119658.463"; exon_number "1";
chr3	StringTie	exon	9422723	9423257	1000	+	.	gene_id "MSTRG.119658"; transcript_id "MSTRG.119658.463"; exon_number "2";
chr3	StringTie	exon	9424467	9424526	1000	+	.	gene_id "MSTRG.119658"; transcript_id "MSTRG.119658.463"; exon_number "3";
chr3	StringTie	exon	9428823	9429009	1000	+	.	gene_id "MSTRG.119658"; transcript_id "MSTRG.119658.463"; exon_number "4";
chr3	StringTie	exon	9433845	9433950	1000	+	.	gene_id "MSTRG.119658"; transcript_id "MSTRG.119658.463"; exon_number "5";
chr3	StringTie	exon	9434277	9434485	1000	+	.	gene_id "MSTRG.119658"; transcript_id "MSTRG.119658.463"; exon_number "6";
chr3	StringTie	exon	9434824	9434882	1000	+	.	gene_id "MSTRG.119658"; transcript_id "MSTRG.119658.463"; exon_number "7";
chr3	StringTie	exon	9435728	9435906	1000	+	.	gene_id "MSTRG.119658"; transcript_id "MSTRG.119658.463"; exon_number "8";
chr3	StringTie	exon	9436850	9436888	1000	+	.	gene_id "MSTRG.119658"; transcript_id "MSTRG.119658.463"; exon_number "9";
chr3	StringTie	exon	9440456	9440698	1000	+	.	gene_id "MSTRG.119658"; transcript_id "MSTRG.119658.463"; exon_number "10";
chr3	StringTie	exon	9441593	9441741	1000	+	.	gene_id "MSTRG.119658"; transcript_id "MSTRG.119658.463"; exon_number "11";
chr3	StringTie	exon	9442128	9442245	1000	+	.	gene_id "MSTRG.119658"; transcript_id "MSTRG.119658.463"; exon_number "12";
chr3	StringTie	exon	9443308	9443417	1000	+	.	gene_id "MSTRG.119658"; transcript_id "MSTRG.119658.463"; exon_number "13";
chr3	StringTie	exon	9445048	9445300	1000	+	.	gene_id "MSTRG.119658"; transcript_id "MSTRG.119658.463"; exon_number "14";
chr3	StringTie	exon	9445657	9445740	1000	+	.	gene_id "MSTRG.119658"; transcript_id "MSTRG.119658.463"; exon_number "15";
chr3	StringTie	exon	9447050	9447307	1000	+	.	gene_id "MSTRG.119658"; transcript_id "MSTRG.119658.463"; exon_number "16";
chr3	StringTie	exon	9447686	9448006	1000	+	.	gene_id "MSTRG.119658"; transcript_id "MSTRG.119658.463"; exon_number "17";
chr3	StringTie	exon	9448388	9448630	1000	+	.	gene_id "MSTRG.119658"; transcript_id "MSTRG.119658.463"; exon_number "18";
chr3	StringTie	exon	9449480	9449592	1000	+	.	gene_id "MSTRG.119658"; transcript_id "MSTRG.119658.463"; exon_number "19";
chr3	StringTie	exon	9453739	9453868	1000	+	.	gene_id "MSTRG.119658"; transcript_id "MSTRG.119658.463"; exon_number "20";
chr3	StringTie	exon	9454005	9454101	1000	+	.	gene_id "MSTRG.119658"; transcript_id "MSTRG.119658.463"; exon_number "21";
chr3	StringTie	exon	9464425	9464672	1000	+	.	gene_id "MSTRG.119658"; transcript_id "MSTRG.119658.463"; exon_number "22";
chr3	StringTie	exon	9470459	9470929	1000	+	.	gene_id "MSTRG.119658"; transcript_id "MSTRG.119658.463"; exon_number "23";
chr3	StringTie	exon	9473236	9473537	1000	+	.	gene_id "MSTRG.119658"; transcript_id "MSTRG.119658.463"; exon_number "24";
chr3	StringTie	exon	9474449	9474582	1000	+	.	gene_id "MSTRG.119658"; transcript_id "MSTRG.119658.463"; exon_number "25";
chr3	StringTie	exon	9475068	9475156	1000	+	.	gene_id "MSTRG.119658"; transcript_id "MSTRG.119658.463"; exon_number "26";
chr3	StringTie	exon	9475483	9478229	1000	+	.	gene_id "MSTRG.119658"; transcript_id "MSTRG.119658.463"; exon_number "27";
chr3	StringTie	transcript	9421121	9478431	1000	+	.	gene_id "MSTRG.119658"; transcript_id "MSTRG.119658.464";
chr3	StringTie	exon	9421121	9421592	1000	+	.	gene_id "MSTRG.119658"; transcript_id "MSTRG.119658.464"; exon_number "1";
chr3	StringTie	exon	9422723	9423257	1000	+	.	gene_id "MSTRG.119658"; transcript_id "MSTRG.119658.464"; exon_number "2";
chr3	StringTie	exon	9424467	9424526	1000	+	.	gene_id "MSTRG.119658"; transcript_id "MSTRG.119658.464"; exon_number "3";
chr3	StringTie	exon	9428823	9429009	1000	+	.	gene_id "MSTRG.119658"; transcript_id "MSTRG.119658.464"; exon_number "4";
chr3	StringTie	exon	9433370	9433562	1000	+	.	gene_id "MSTRG.119658"; transcript_id "MSTRG.119658.464"; exon_number "5";
chr3	StringTie	exon	9433845	9433950	1000	+	.	gene_id "MSTRG.119658"; transcript_id "MSTRG.119658.464"; exon_number "6";
chr3	StringTie	exon	9434277	9434485	1000	+	.	gene_id "MSTRG.119658"; transcript_id "MSTRG.119658.464"; exon_number "7";
chr3	StringTie	exon	9434590	9434630	1000	+	.	gene_id "MSTRG.119658"; transcript_id "MSTRG.119658.464"; exon_number "8";
chr3	StringTie	exon	9434824	9434882	1000	+	.	gene_id "MSTRG.119658"; transcript_id "MSTRG.119658.464"; exon_number "9";
chr3	StringTie	exon	9435728	9435906	1000	+	.	gene_id "MSTRG.119658"; transcript_id "MSTRG.119658.464"; exon_number "10";
chr3	StringTie	exon	9436850	9436888	1000	+	.	gene_id "MSTRG.119658"; transcript_id "MSTRG.119658.464"; exon_number "11";
chr3	StringTie	exon	9440456	9440698	1000	+	.	gene_id "MSTRG.119658"; transcript_id "MSTRG.119658.464"; exon_number "12";
chr3	StringTie	exon	9441593	9441741	1000	+	.	gene_id "MSTRG.119658"; transcript_id "MSTRG.119658.464"; exon_number "13";
chr3	StringTie	exon	9442128	9442245	1000	+	.	gene_id "MSTRG.119658"; transcript_id "MSTRG.119658.464"; exon_number "14";
chr3	StringTie	exon	9443308	9443417	1000	+	.	gene_id "MSTRG.119658"; transcript_id "MSTRG.119658.464"; exon_number "15";
chr3	StringTie	exon	9445048	9445300	1000	+	.	gene_id "MSTRG.119658"; transcript_id "MSTRG.119658.464"; exon_number "16";
chr3	StringTie	exon	9445657	9445740	1000	+	.	gene_id "MSTRG.119658"; transcript_id "MSTRG.119658.464"; exon_number "17";
chr3	StringTie	exon	9447050	9447307	1000	+	.	gene_id "MSTRG.119658"; transcript_id "MSTRG.119658.464"; exon_number "18";
chr3	StringTie	exon	9447686	9448630	1000	+	.	gene_id "MSTRG.119658"; transcript_id "MSTRG.119658.464"; exon_number "19";
chr3	StringTie	exon	9452888	9452951	1000	+	.	gene_id "MSTRG.119658"; transcript_id "MSTRG.119658.464"; exon_number "20";
chr3	StringTie	exon	9453739	9453868	1000	+	.	gene_id "MSTRG.119658"; transcript_id "MSTRG.119658.464"; exon_number "21";
chr3	StringTie	exon	9454005	9454101	1000	+	.	gene_id "MSTRG.119658"; transcript_id "MSTRG.119658.464"; exon_number "22";
chr3	StringTie	exon	9464425	9464672	1000	+	.	gene_id "MSTRG.119658"; transcript_id "MSTRG.119658.464"; exon_number "23";
chr3	StringTie	exon	9468519	9468575	1000	+	.	gene_id "MSTRG.119658"; transcript_id "MSTRG.119658.464"; exon_number "24";
chr3	StringTie	exon	9470459	9470929	1000	+	.	gene_id "MSTRG.119658"; transcript_id "MSTRG.119658.464"; exon_number "25";
chr3	StringTie	exon	9473236	9473537	1000	+	.	gene_id "MSTRG.119658"; transcript_id "MSTRG.119658.464"; exon_number "26";
chr3	StringTie	exon	9474449	9474582	1000	+	.	gene_id "MSTRG.119658"; transcript_id "MSTRG.119658.464"; exon_number "27";
chr3	StringTie	exon	9475068	9475156	1000	+	.	gene_id "MSTRG.119658"; transcript_id "MSTRG.119658.464"; exon_number "28";
chr3	StringTie	exon	9475483	9478431	1000	+	.	gene_id "MSTRG.119658"; transcript_id "MSTRG.119658.464"; exon_number "29";
chr3	StringTie	transcript	9421123	9478156	1000	+	.	gene_id "MSTRG.119658"; transcript_id "MSTRG.119658.465";
chr3	StringTie	exon	9421123	9421592	1000	+	.	gene_id "MSTRG.119658"; transcript_id "MSTRG.119658.465"; exon_number "1";
chr3	StringTie	exon	9422723	9423257	1000	+	.	gene_id "MSTRG.119658"; transcript_id "MSTRG.119658.465"; exon_number "2";
chr3	StringTie	exon	9424467	9424526	1000	+	.	gene_id "MSTRG.119658"; transcript_id "MSTRG.119658.465"; exon_number "3";
chr3	StringTie	exon	9428823	9429009	1000	+	.	gene_id "MSTRG.119658"; transcript_id "MSTRG.119658.465"; exon_number "4";
chr3	StringTie	exon	9433845	9433950	1000	+	.	gene_id "MSTRG.119658"; transcript_id "MSTRG.119658.465"; exon_number "5";
chr3	StringTie	exon	9434277	9434485	1000	+	.	gene_id "MSTRG.119658"; transcript_id "MSTRG.119658.465"; exon_number "6";
chr3	StringTie	exon	9434590	9434630	1000	+	.	gene_id "MSTRG.119658"; transcript_id "MSTRG.119658.465"; exon_number "7";
chr3	StringTie	exon	9434824	9434882	1000	+	.	gene_id "MSTRG.119658"; transcript_id "MSTRG.119658.465"; exon_number "8";
chr3	StringTie	exon	9435728	9435906	1000	+	.	gene_id "MSTRG.119658"; transcript_id "MSTRG.119658.465"; exon_number "9";
chr3	StringTie	exon	9440456	9440698	1000	+	.	gene_id "MSTRG.119658"; transcript_id "MSTRG.119658.465"; exon_number "10";
chr3	StringTie	exon	9441593	9441741	1000	+	.	gene_id "MSTRG.119658"; transcript_id "MSTRG.119658.465"; exon_number "11";
chr3	StringTie	exon	9442128	9442245	1000	+	.	gene_id "MSTRG.119658"; transcript_id "MSTRG.119658.465"; exon_number "12";
chr3	StringTie	exon	9443308	9443417	1000	+	.	gene_id "MSTRG.119658"; transcript_id "MSTRG.119658.465"; exon_number "13";
chr3	StringTie	exon	9445048	9445300	1000	+	.	gene_id "MSTRG.119658"; transcript_id "MSTRG.119658.465"; exon_number "14";
chr3	StringTie	exon	9445657	9445740	1000	+	.	gene_id "MSTRG.119658"; transcript_id "MSTRG.119658.465"; exon_number "15";
chr3	StringTie	exon	9447050	9447307	1000	+	.	gene_id "MSTRG.119658"; transcript_id "MSTRG.119658.465"; exon_number "16";
chr3	StringTie	exon	9447686	9448006	1000	+	.	gene_id "MSTRG.119658"; transcript_id "MSTRG.119658.465"; exon_number "17";
chr3	StringTie	exon	9448388	9448630	1000	+	.	gene_id "MSTRG.119658"; transcript_id "MSTRG.119658.465"; exon_number "18";
chr3	StringTie	exon	9453739	9453868	1000	+	.	gene_id "MSTRG.119658"; transcript_id "MSTRG.119658.465"; exon_number "19";
chr3	StringTie	exon	9464425	9464672	1000	+	.	gene_id "MSTRG.119658"; transcript_id "MSTRG.119658.465"; exon_number "20";
chr3	StringTie	exon	9468519	9468575	1000	+	.	gene_id "MSTRG.119658"; transcript_id "MSTRG.119658.465"; exon_number "21";
chr3	StringTie	exon	9470459	9470929	1000	+	.	gene_id "MSTRG.119658"; transcript_id "MSTRG.119658.465"; exon_number "22";
chr3	StringTie	exon	9473236	9473537	1000	+	.	gene_id "MSTRG.119658"; transcript_id "MSTRG.119658.465"; exon_number "23";
chr3	StringTie	exon	9474449	9474582	1000	+	.	gene_id "MSTRG.119658"; transcript_id "MSTRG.119658.465"; exon_number "24";
chr3	StringTie	exon	9475068	9475156	1000	+	.	gene_id "MSTRG.119658"; transcript_id "MSTRG.119658.465"; exon_number "25";
chr3	StringTie	exon	9475483	9478156	1000	+	.	gene_id "MSTRG.119658"; transcript_id "MSTRG.119658.465"; exon_number "26";
chr3	StringTie	transcript	9421139	9478249	1000	+	.	gene_id "MSTRG.119658"; transcript_id "MSTRG.119658.466";
chr3	StringTie	exon	9421139	9421592	1000	+	.	gene_id "MSTRG.119658"; transcript_id "MSTRG.119658.466"; exon_number "1";
chr3	StringTie	exon	9422723	9423257	1000	+	.	gene_id "MSTRG.119658"; transcript_id "MSTRG.119658.466"; exon_number "2";
chr3	StringTie	exon	9424467	9424526	1000	+	.	gene_id "MSTRG.119658"; transcript_id "MSTRG.119658.466"; exon_number "3";
chr3	StringTie	exon	9428823	9429009	1000	+	.	gene_id "MSTRG.119658"; transcript_id "MSTRG.119658.466"; exon_number "4";
chr3	StringTie	exon	9429827	9430051	1000	+	.	gene_id "MSTRG.119658"; transcript_id "MSTRG.119658.466"; exon_number "5";
chr3	StringTie	exon	9433845	9433950	1000	+	.	gene_id "MSTRG.119658"; transcript_id "MSTRG.119658.466"; exon_number "6";
chr3	StringTie	exon	9434277	9434485	1000	+	.	gene_id "MSTRG.119658"; transcript_id "MSTRG.119658.466"; exon_number "7";
chr3	StringTie	exon	9434590	9434630	1000	+	.	gene_id "MSTRG.119658"; transcript_id "MSTRG.119658.466"; exon_number "8";
chr3	StringTie	exon	9434824	9434882	1000	+	.	gene_id "MSTRG.119658"; transcript_id "MSTRG.119658.466"; exon_number "9";
chr3	StringTie	exon	9435728	9435906	1000	+	.	gene_id "MSTRG.119658"; transcript_id "MSTRG.119658.466"; exon_number "10";
chr3	StringTie	exon	9440456	9440698	1000	+	.	gene_id "MSTRG.119658"; transcript_id "MSTRG.119658.466"; exon_number "11";
chr3	StringTie	exon	9441593	9441741	1000	+	.	gene_id "MSTRG.119658"; transcript_id "MSTRG.119658.466"; exon_number "12";
chr3	StringTie	exon	9442128	9442245	1000	+	.	gene_id "MSTRG.119658"; transcript_id "MSTRG.119658.466"; exon_number "13";
chr3	StringTie	exon	9443308	9443417	1000	+	.	gene_id "MSTRG.119658"; transcript_id "MSTRG.119658.466"; exon_number "14";
chr3	StringTie	exon	9445048	9445300	1000	+	.	gene_id "MSTRG.119658"; transcript_id "MSTRG.119658.466"; exon_number "15";
chr3	StringTie	exon	9445657	9445740	1000	+	.	gene_id "MSTRG.119658"; transcript_id "MSTRG.119658.466"; exon_number "16";
chr3	StringTie	exon	9447050	9447307	1000	+	.	gene_id "MSTRG.119658"; transcript_id "MSTRG.119658.466"; exon_number "17";
chr3	StringTie	exon	9447686	9448006	1000	+	.	gene_id "MSTRG.119658"; transcript_id "MSTRG.119658.466"; exon_number "18";
chr3	StringTie	exon	9448388	9448630	1000	+	.	gene_id "MSTRG.119658"; transcript_id "MSTRG.119658.466"; exon_number "19";
chr3	StringTie	exon	9453739	9453868	1000	+	.	gene_id "MSTRG.119658"; transcript_id "MSTRG.119658.466"; exon_number "20";
chr3	StringTie	exon	9464425	9464672	1000	+	.	gene_id "MSTRG.119658"; transcript_id "MSTRG.119658.466"; exon_number "21";
chr3	StringTie	exon	9470459	9470929	1000	+	.	gene_id "MSTRG.119658"; transcript_id "MSTRG.119658.466"; exon_number "22";
chr3	StringTie	exon	9473236	9473537	1000	+	.	gene_id "MSTRG.119658"; transcript_id "MSTRG.119658.466"; exon_number "23";
chr3	StringTie	exon	9474449	9474582	1000	+	.	gene_id "MSTRG.119658"; transcript_id "MSTRG.119658.466"; exon_number "24";
chr3	StringTie	exon	9475068	9475156	1000	+	.	gene_id "MSTRG.119658"; transcript_id "MSTRG.119658.466"; exon_number "25";
chr3	StringTie	exon	9475483	9478249	1000	+	.	gene_id "MSTRG.119658"; transcript_id "MSTRG.119658.466"; exon_number "26";
chr3	StringTie	transcript	9421140	9478250	1000	+	.	gene_id "MSTRG.119658"; transcript_id "MSTRG.119658.467";
chr3	StringTie	exon	9421140	9421592	1000	+	.	gene_id "MSTRG.119658"; transcript_id "MSTRG.119658.467"; exon_number "1";
chr3	StringTie	exon	9422723	9423257	1000	+	.	gene_id "MSTRG.119658"; transcript_id "MSTRG.119658.467"; exon_number "2";
chr3	StringTie	exon	9424467	9424526	1000	+	.	gene_id "MSTRG.119658"; transcript_id "MSTRG.119658.467"; exon_number "3";
chr3	StringTie	exon	9428823	9429009	1000	+	.	gene_id "MSTRG.119658"; transcript_id "MSTRG.119658.467"; exon_number "4";
chr3	StringTie	exon	9429827	9430051	1000	+	.	gene_id "MSTRG.119658"; transcript_id "MSTRG.119658.467"; exon_number "5";
chr3	StringTie	exon	9433370	9433562	1000	+	.	gene_id "MSTRG.119658"; transcript_id "MSTRG.119658.467"; exon_number "6";
chr3	StringTie	exon	9433845	9433950	1000	+	.	gene_id "MSTRG.119658"; transcript_id "MSTRG.119658.467"; exon_number "7";
chr3	StringTie	exon	9434334	9434485	1000	+	.	gene_id "MSTRG.119658"; transcript_id "MSTRG.119658.467"; exon_number "8";
chr3	StringTie	exon	9434590	9434630	1000	+	.	gene_id "MSTRG.119658"; transcript_id "MSTRG.119658.467"; exon_number "9";
chr3	StringTie	exon	9434824	9434882	1000	+	.	gene_id "MSTRG.119658"; transcript_id "MSTRG.119658.467"; exon_number "10";
chr3	StringTie	exon	9435728	9435906	1000	+	.	gene_id "MSTRG.119658"; transcript_id "MSTRG.119658.467"; exon_number "11";
chr3	StringTie	exon	9436850	9436888	1000	+	.	gene_id "MSTRG.119658"; transcript_id "MSTRG.119658.467"; exon_number "12";
chr3	StringTie	exon	9440456	9440698	1000	+	.	gene_id "MSTRG.119658"; transcript_id "MSTRG.119658.467"; exon_number "13";
chr3	StringTie	exon	9441593	9441741	1000	+	.	gene_id "MSTRG.119658"; transcript_id "MSTRG.119658.467"; exon_number "14";
chr3	StringTie	exon	9442128	9442245	1000	+	.	gene_id "MSTRG.119658"; transcript_id "MSTRG.119658.467"; exon_number "15";
chr3	StringTie	exon	9443308	9443417	1000	+	.	gene_id "MSTRG.119658"; transcript_id "MSTRG.119658.467"; exon_number "16";
chr3	StringTie	exon	9445048	9445300	1000	+	.	gene_id "MSTRG.119658"; transcript_id "MSTRG.119658.467"; exon_number "17";
chr3	StringTie	exon	9445657	9445740	1000	+	.	gene_id "MSTRG.119658"; transcript_id "MSTRG.119658.467"; exon_number "18";
chr3	StringTie	exon	9447050	9447307	1000	+	.	gene_id "MSTRG.119658"; transcript_id "MSTRG.119658.467"; exon_number "19";
chr3	StringTie	exon	9447686	9448006	1000	+	.	gene_id "MSTRG.119658"; transcript_id "MSTRG.119658.467"; exon_number "20";
chr3	StringTie	exon	9448388	9448630	1000	+	.	gene_id "MSTRG.119658"; transcript_id "MSTRG.119658.467"; exon_number "21";
chr3	StringTie	exon	9453739	9453868	1000	+	.	gene_id "MSTRG.119658"; transcript_id "MSTRG.119658.467"; exon_number "22";
chr3	StringTie	exon	9464425	9464672	1000	+	.	gene_id "MSTRG.119658"; transcript_id "MSTRG.119658.467"; exon_number "23";
chr3	StringTie	exon	9470459	9470929	1000	+	.	gene_id "MSTRG.119658"; transcript_id "MSTRG.119658.467"; exon_number "24";
chr3	StringTie	exon	9473236	9473537	1000	+	.	gene_id "MSTRG.119658"; transcript_id "MSTRG.119658.467"; exon_number "25";
chr3	StringTie	exon	9474449	9474582	1000	+	.	gene_id "MSTRG.119658"; transcript_id "MSTRG.119658.467"; exon_number "26";
chr3	StringTie	exon	9475068	9475156	1000	+	.	gene_id "MSTRG.119658"; transcript_id "MSTRG.119658.467"; exon_number "27";
chr3	StringTie	exon	9475483	9478250	1000	+	.	gene_id "MSTRG.119658"; transcript_id "MSTRG.119658.467"; exon_number "28";
chr3	StringTie	transcript	9421140	9481350	1000	+	.	gene_id "MSTRG.119658"; transcript_id "MSTRG.119658.468";
chr3	StringTie	exon	9421140	9421592	1000	+	.	gene_id "MSTRG.119658"; transcript_id "MSTRG.119658.468"; exon_number "1";
chr3	StringTie	exon	9422723	9423257	1000	+	.	gene_id "MSTRG.119658"; transcript_id "MSTRG.119658.468"; exon_number "2";
chr3	StringTie	exon	9424467	9424526	1000	+	.	gene_id "MSTRG.119658"; transcript_id "MSTRG.119658.468"; exon_number "3";
chr3	StringTie	exon	9428823	9429009	1000	+	.	gene_id "MSTRG.119658"; transcript_id "MSTRG.119658.468"; exon_number "4";
chr3	StringTie	exon	9429827	9430051	1000	+	.	gene_id "MSTRG.119658"; transcript_id "MSTRG.119658.468"; exon_number "5";
chr3	StringTie	exon	9433370	9433562	1000	+	.	gene_id "MSTRG.119658"; transcript_id "MSTRG.119658.468"; exon_number "6";
chr3	StringTie	exon	9433845	9433950	1000	+	.	gene_id "MSTRG.119658"; transcript_id "MSTRG.119658.468"; exon_number "7";
chr3	StringTie	exon	9434334	9434485	1000	+	.	gene_id "MSTRG.119658"; transcript_id "MSTRG.119658.468"; exon_number "8";
chr3	StringTie	exon	9434590	9434630	1000	+	.	gene_id "MSTRG.119658"; transcript_id "MSTRG.119658.468"; exon_number "9";
chr3	StringTie	exon	9434824	9434882	1000	+	.	gene_id "MSTRG.119658"; transcript_id "MSTRG.119658.468"; exon_number "10";
chr3	StringTie	exon	9435728	9435906	1000	+	.	gene_id "MSTRG.119658"; transcript_id "MSTRG.119658.468"; exon_number "11";
chr3	StringTie	exon	9436850	9436888	1000	+	.	gene_id "MSTRG.119658"; transcript_id "MSTRG.119658.468"; exon_number "12";
chr3	StringTie	exon	9440456	9440698	1000	+	.	gene_id "MSTRG.119658"; transcript_id "MSTRG.119658.468"; exon_number "13";
chr3	StringTie	exon	9441593	9441741	1000	+	.	gene_id "MSTRG.119658"; transcript_id "MSTRG.119658.468"; exon_number "14";
chr3	StringTie	exon	9442128	9442245	1000	+	.	gene_id "MSTRG.119658"; transcript_id "MSTRG.119658.468"; exon_number "15";
chr3	StringTie	exon	9443308	9443417	1000	+	.	gene_id "MSTRG.119658"; transcript_id "MSTRG.119658.468"; exon_number "16";
chr3	StringTie	exon	9445048	9445300	1000	+	.	gene_id "MSTRG.119658"; transcript_id "MSTRG.119658.468"; exon_number "17";
chr3	StringTie	exon	9445657	9445740	1000	+	.	gene_id "MSTRG.119658"; transcript_id "MSTRG.119658.468"; exon_number "18";
chr3	StringTie	exon	9447050	9447307	1000	+	.	gene_id "MSTRG.119658"; transcript_id "MSTRG.119658.468"; exon_number "19";
chr3	StringTie	exon	9447686	9448006	1000	+	.	gene_id "MSTRG.119658"; transcript_id "MSTRG.119658.468"; exon_number "20";
chr3	StringTie	exon	9448388	9448630	1000	+	.	gene_id "MSTRG.119658"; transcript_id "MSTRG.119658.468"; exon_number "21";
chr3	StringTie	exon	9453739	9453868	1000	+	.	gene_id "MSTRG.119658"; transcript_id "MSTRG.119658.468"; exon_number "22";
chr3	StringTie	exon	9464425	9464672	1000	+	.	gene_id "MSTRG.119658"; transcript_id "MSTRG.119658.468"; exon_number "23";
chr3	StringTie	exon	9468519	9468575	1000	+	.	gene_id "MSTRG.119658"; transcript_id "MSTRG.119658.468"; exon_number "24";
chr3	StringTie	exon	9470459	9470929	1000	+	.	gene_id "MSTRG.119658"; transcript_id "MSTRG.119658.468"; exon_number "25";
chr3	StringTie	exon	9473236	9473537	1000	+	.	gene_id "MSTRG.119658"; transcript_id "MSTRG.119658.468"; exon_number "26";
chr3	StringTie	exon	9474449	9474582	1000	+	.	gene_id "MSTRG.119658"; transcript_id "MSTRG.119658.468"; exon_number "27";
chr3	StringTie	exon	9475068	9475156	1000	+	.	gene_id "MSTRG.119658"; transcript_id "MSTRG.119658.468"; exon_number "28";
chr3	StringTie	exon	9475483	9481350	1000	+	.	gene_id "MSTRG.119658"; transcript_id "MSTRG.119658.468"; exon_number "29";
chr3	StringTie	transcript	9421140	9478151	1000	+	.	gene_id "MSTRG.119658"; transcript_id "MSTRG.119658.469";
chr3	StringTie	exon	9421140	9421592	1000	+	.	gene_id "MSTRG.119658"; transcript_id "MSTRG.119658.469"; exon_number "1";
chr3	StringTie	exon	9422723	9423257	1000	+	.	gene_id "MSTRG.119658"; transcript_id "MSTRG.119658.469"; exon_number "2";
chr3	StringTie	exon	9424467	9424526	1000	+	.	gene_id "MSTRG.119658"; transcript_id "MSTRG.119658.469"; exon_number "3";
chr3	StringTie	exon	9428823	9429009	1000	+	.	gene_id "MSTRG.119658"; transcript_id "MSTRG.119658.469"; exon_number "4";
chr3	StringTie	exon	9433370	9433950	1000	+	.	gene_id "MSTRG.119658"; transcript_id "MSTRG.119658.469"; exon_number "5";
chr3	StringTie	exon	9434045	9434181	1000	+	.	gene_id "MSTRG.119658"; transcript_id "MSTRG.119658.469"; exon_number "6";
chr3	StringTie	exon	9434277	9434485	1000	+	.	gene_id "MSTRG.119658"; transcript_id "MSTRG.119658.469"; exon_number "7";
chr3	StringTie	exon	9434590	9434630	1000	+	.	gene_id "MSTRG.119658"; transcript_id "MSTRG.119658.469"; exon_number "8";
chr3	StringTie	exon	9434824	9434882	1000	+	.	gene_id "MSTRG.119658"; transcript_id "MSTRG.119658.469"; exon_number "9";
chr3	StringTie	exon	9435728	9435906	1000	+	.	gene_id "MSTRG.119658"; transcript_id "MSTRG.119658.469"; exon_number "10";
chr3	StringTie	exon	9436850	9436888	1000	+	.	gene_id "MSTRG.119658"; transcript_id "MSTRG.119658.469"; exon_number "11";
chr3	StringTie	exon	9440456	9440698	1000	+	.	gene_id "MSTRG.119658"; transcript_id "MSTRG.119658.469"; exon_number "12";
chr3	StringTie	exon	9441593	9441741	1000	+	.	gene_id "MSTRG.119658"; transcript_id "MSTRG.119658.469"; exon_number "13";
chr3	StringTie	exon	9442128	9442245	1000	+	.	gene_id "MSTRG.119658"; transcript_id "MSTRG.119658.469"; exon_number "14";
chr3	StringTie	exon	9443308	9443417	1000	+	.	gene_id "MSTRG.119658"; transcript_id "MSTRG.119658.469"; exon_number "15";
chr3	StringTie	exon	9445048	9445300	1000	+	.	gene_id "MSTRG.119658"; transcript_id "MSTRG.119658.469"; exon_number "16";
chr3	StringTie	exon	9445657	9445740	1000	+	.	gene_id "MSTRG.119658"; transcript_id "MSTRG.119658.469"; exon_number "17";
chr3	StringTie	exon	9447050	9447307	1000	+	.	gene_id "MSTRG.119658"; transcript_id "MSTRG.119658.469"; exon_number "18";
chr3	StringTie	exon	9447686	9448006	1000	+	.	gene_id "MSTRG.119658"; transcript_id "MSTRG.119658.469"; exon_number "19";
chr3	StringTie	exon	9448388	9448630	1000	+	.	gene_id "MSTRG.119658"; transcript_id "MSTRG.119658.469"; exon_number "20";
chr3	StringTie	exon	9453739	9453868	1000	+	.	gene_id "MSTRG.119658"; transcript_id "MSTRG.119658.469"; exon_number "21";
chr3	StringTie	exon	9464425	9464672	1000	+	.	gene_id "MSTRG.119658"; transcript_id "MSTRG.119658.469"; exon_number "22";
chr3	StringTie	exon	9468519	9468575	1000	+	.	gene_id "MSTRG.119658"; transcript_id "MSTRG.119658.469"; exon_number "23";
chr3	StringTie	exon	9470459	9470929	1000	+	.	gene_id "MSTRG.119658"; transcript_id "MSTRG.119658.469"; exon_number "24";
chr3	StringTie	exon	9473236	9473537	1000	+	.	gene_id "MSTRG.119658"; transcript_id "MSTRG.119658.469"; exon_number "25";
chr3	StringTie	exon	9474449	9474582	1000	+	.	gene_id "MSTRG.119658"; transcript_id "MSTRG.119658.469"; exon_number "26";
chr3	StringTie	exon	9475068	9475156	1000	+	.	gene_id "MSTRG.119658"; transcript_id "MSTRG.119658.469"; exon_number "27";
chr3	StringTie	exon	9475483	9478151	1000	+	.	gene_id "MSTRG.119658"; transcript_id "MSTRG.119658.469"; exon_number "28";
chr3	StringTie	transcript	9397516	9478146	1000	+	.	gene_id "MSTRG.119658"; transcript_id "MSTRG.119658.47";
chr3	StringTie	exon	9397516	9397977	1000	+	.	gene_id "MSTRG.119658"; transcript_id "MSTRG.119658.47"; exon_number "1";
chr3	StringTie	exon	9424467	9424526	1000	+	.	gene_id "MSTRG.119658"; transcript_id "MSTRG.119658.47"; exon_number "2";
chr3	StringTie	exon	9428823	9429009	1000	+	.	gene_id "MSTRG.119658"; transcript_id "MSTRG.119658.47"; exon_number "3";
chr3	StringTie	exon	9433845	9433950	1000	+	.	gene_id "MSTRG.119658"; transcript_id "MSTRG.119658.47"; exon_number "4";
chr3	StringTie	exon	9434277	9434485	1000	+	.	gene_id "MSTRG.119658"; transcript_id "MSTRG.119658.47"; exon_number "5";
chr3	StringTie	exon	9434590	9434630	1000	+	.	gene_id "MSTRG.119658"; transcript_id "MSTRG.119658.47"; exon_number "6";
chr3	StringTie	exon	9434824	9434882	1000	+	.	gene_id "MSTRG.119658"; transcript_id "MSTRG.119658.47"; exon_number "7";
chr3	StringTie	exon	9435728	9435906	1000	+	.	gene_id "MSTRG.119658"; transcript_id "MSTRG.119658.47"; exon_number "8";
chr3	StringTie	exon	9440456	9440698	1000	+	.	gene_id "MSTRG.119658"; transcript_id "MSTRG.119658.47"; exon_number "9";
chr3	StringTie	exon	9441593	9441741	1000	+	.	gene_id "MSTRG.119658"; transcript_id "MSTRG.119658.47"; exon_number "10";
chr3	StringTie	exon	9442128	9442245	1000	+	.	gene_id "MSTRG.119658"; transcript_id "MSTRG.119658.47"; exon_number "11";
chr3	StringTie	exon	9443308	9443417	1000	+	.	gene_id "MSTRG.119658"; transcript_id "MSTRG.119658.47"; exon_number "12";
chr3	StringTie	exon	9445045	9445300	1000	+	.	gene_id "MSTRG.119658"; transcript_id "MSTRG.119658.47"; exon_number "13";
chr3	StringTie	exon	9445657	9445740	1000	+	.	gene_id "MSTRG.119658"; transcript_id "MSTRG.119658.47"; exon_number "14";
chr3	StringTie	exon	9447050	9447307	1000	+	.	gene_id "MSTRG.119658"; transcript_id "MSTRG.119658.47"; exon_number "15";
chr3	StringTie	exon	9447686	9448006	1000	+	.	gene_id "MSTRG.119658"; transcript_id "MSTRG.119658.47"; exon_number "16";
chr3	StringTie	exon	9448388	9448630	1000	+	.	gene_id "MSTRG.119658"; transcript_id "MSTRG.119658.47"; exon_number "17";
chr3	StringTie	exon	9452888	9452951	1000	+	.	gene_id "MSTRG.119658"; transcript_id "MSTRG.119658.47"; exon_number "18";
chr3	StringTie	exon	9453739	9453868	1000	+	.	gene_id "MSTRG.119658"; transcript_id "MSTRG.119658.47"; exon_number "19";
chr3	StringTie	exon	9464425	9470929	1000	+	.	gene_id "MSTRG.119658"; transcript_id "MSTRG.119658.47"; exon_number "20";
chr3	StringTie	exon	9473236	9473537	1000	+	.	gene_id "MSTRG.119658"; transcript_id "MSTRG.119658.47"; exon_number "21";
chr3	StringTie	exon	9474449	9474582	1000	+	.	gene_id "MSTRG.119658"; transcript_id "MSTRG.119658.47"; exon_number "22";
chr3	StringTie	exon	9475068	9475156	1000	+	.	gene_id "MSTRG.119658"; transcript_id "MSTRG.119658.47"; exon_number "23";
chr3	StringTie	exon	9475483	9478146	1000	+	.	gene_id "MSTRG.119658"; transcript_id "MSTRG.119658.47"; exon_number "24";
chr3	StringTie	transcript	9421166	9478079	1000	+	.	gene_id "MSTRG.119658"; transcript_id "MSTRG.119658.470";
chr3	StringTie	exon	9421166	9421592	1000	+	.	gene_id "MSTRG.119658"; transcript_id "MSTRG.119658.470"; exon_number "1";
chr3	StringTie	exon	9422723	9423257	1000	+	.	gene_id "MSTRG.119658"; transcript_id "MSTRG.119658.470"; exon_number "2";
chr3	StringTie	exon	9424467	9424526	1000	+	.	gene_id "MSTRG.119658"; transcript_id "MSTRG.119658.470"; exon_number "3";
chr3	StringTie	exon	9428823	9429009	1000	+	.	gene_id "MSTRG.119658"; transcript_id "MSTRG.119658.470"; exon_number "4";
chr3	StringTie	exon	9429827	9430051	1000	+	.	gene_id "MSTRG.119658"; transcript_id "MSTRG.119658.470"; exon_number "5";
chr3	StringTie	exon	9433845	9433950	1000	+	.	gene_id "MSTRG.119658"; transcript_id "MSTRG.119658.470"; exon_number "6";
chr3	StringTie	exon	9434277	9434485	1000	+	.	gene_id "MSTRG.119658"; transcript_id "MSTRG.119658.470"; exon_number "7";
chr3	StringTie	exon	9434824	9434882	1000	+	.	gene_id "MSTRG.119658"; transcript_id "MSTRG.119658.470"; exon_number "8";
chr3	StringTie	exon	9435728	9435906	1000	+	.	gene_id "MSTRG.119658"; transcript_id "MSTRG.119658.470"; exon_number "9";
chr3	StringTie	exon	9436850	9436888	1000	+	.	gene_id "MSTRG.119658"; transcript_id "MSTRG.119658.470"; exon_number "10";
chr3	StringTie	exon	9440456	9440698	1000	+	.	gene_id "MSTRG.119658"; transcript_id "MSTRG.119658.470"; exon_number "11";
chr3	StringTie	exon	9441593	9441741	1000	+	.	gene_id "MSTRG.119658"; transcript_id "MSTRG.119658.470"; exon_number "12";
chr3	StringTie	exon	9442128	9442245	1000	+	.	gene_id "MSTRG.119658"; transcript_id "MSTRG.119658.470"; exon_number "13";
chr3	StringTie	exon	9443308	9443417	1000	+	.	gene_id "MSTRG.119658"; transcript_id "MSTRG.119658.470"; exon_number "14";
chr3	StringTie	exon	9445048	9445300	1000	+	.	gene_id "MSTRG.119658"; transcript_id "MSTRG.119658.470"; exon_number "15";
chr3	StringTie	exon	9445657	9445740	1000	+	.	gene_id "MSTRG.119658"; transcript_id "MSTRG.119658.470"; exon_number "16";
chr3	StringTie	exon	9447050	9447307	1000	+	.	gene_id "MSTRG.119658"; transcript_id "MSTRG.119658.470"; exon_number "17";
chr3	StringTie	exon	9447686	9448006	1000	+	.	gene_id "MSTRG.119658"; transcript_id "MSTRG.119658.470"; exon_number "18";
chr3	StringTie	exon	9448388	9448630	1000	+	.	gene_id "MSTRG.119658"; transcript_id "MSTRG.119658.470"; exon_number "19";
chr3	StringTie	exon	9449480	9449592	1000	+	.	gene_id "MSTRG.119658"; transcript_id "MSTRG.119658.470"; exon_number "20";
chr3	StringTie	exon	9453739	9453868	1000	+	.	gene_id "MSTRG.119658"; transcript_id "MSTRG.119658.470"; exon_number "21";
chr3	StringTie	exon	9454005	9454101	1000	+	.	gene_id "MSTRG.119658"; transcript_id "MSTRG.119658.470"; exon_number "22";
chr3	StringTie	exon	9464425	9464672	1000	+	.	gene_id "MSTRG.119658"; transcript_id "MSTRG.119658.470"; exon_number "23";
chr3	StringTie	exon	9468519	9468575	1000	+	.	gene_id "MSTRG.119658"; transcript_id "MSTRG.119658.470"; exon_number "24";
chr3	StringTie	exon	9470459	9470929	1000	+	.	gene_id "MSTRG.119658"; transcript_id "MSTRG.119658.470"; exon_number "25";
chr3	StringTie	exon	9473236	9473537	1000	+	.	gene_id "MSTRG.119658"; transcript_id "MSTRG.119658.470"; exon_number "26";
chr3	StringTie	exon	9474449	9474582	1000	+	.	gene_id "MSTRG.119658"; transcript_id "MSTRG.119658.470"; exon_number "27";
chr3	StringTie	exon	9475068	9475156	1000	+	.	gene_id "MSTRG.119658"; transcript_id "MSTRG.119658.470"; exon_number "28";
chr3	StringTie	exon	9475483	9478079	1000	+	.	gene_id "MSTRG.119658"; transcript_id "MSTRG.119658.470"; exon_number "29";
chr3	StringTie	transcript	9421180	9478255	1000	+	.	gene_id "MSTRG.119658"; transcript_id "MSTRG.119658.471";
chr3	StringTie	exon	9421180	9421592	1000	+	.	gene_id "MSTRG.119658"; transcript_id "MSTRG.119658.471"; exon_number "1";
chr3	StringTie	exon	9422723	9423257	1000	+	.	gene_id "MSTRG.119658"; transcript_id "MSTRG.119658.471"; exon_number "2";
chr3	StringTie	exon	9424467	9424526	1000	+	.	gene_id "MSTRG.119658"; transcript_id "MSTRG.119658.471"; exon_number "3";
chr3	StringTie	exon	9428823	9429009	1000	+	.	gene_id "MSTRG.119658"; transcript_id "MSTRG.119658.471"; exon_number "4";
chr3	StringTie	exon	9429827	9430051	1000	+	.	gene_id "MSTRG.119658"; transcript_id "MSTRG.119658.471"; exon_number "5";
chr3	StringTie	exon	9433845	9433950	1000	+	.	gene_id "MSTRG.119658"; transcript_id "MSTRG.119658.471"; exon_number "6";
chr3	StringTie	exon	9434277	9434485	1000	+	.	gene_id "MSTRG.119658"; transcript_id "MSTRG.119658.471"; exon_number "7";
chr3	StringTie	exon	9434824	9434882	1000	+	.	gene_id "MSTRG.119658"; transcript_id "MSTRG.119658.471"; exon_number "8";
chr3	StringTie	exon	9435728	9435906	1000	+	.	gene_id "MSTRG.119658"; transcript_id "MSTRG.119658.471"; exon_number "9";
chr3	StringTie	exon	9436850	9436888	1000	+	.	gene_id "MSTRG.119658"; transcript_id "MSTRG.119658.471"; exon_number "10";
chr3	StringTie	exon	9440456	9440698	1000	+	.	gene_id "MSTRG.119658"; transcript_id "MSTRG.119658.471"; exon_number "11";
chr3	StringTie	exon	9441593	9441741	1000	+	.	gene_id "MSTRG.119658"; transcript_id "MSTRG.119658.471"; exon_number "12";
chr3	StringTie	exon	9442128	9442245	1000	+	.	gene_id "MSTRG.119658"; transcript_id "MSTRG.119658.471"; exon_number "13";
chr3	StringTie	exon	9443308	9443417	1000	+	.	gene_id "MSTRG.119658"; transcript_id "MSTRG.119658.471"; exon_number "14";
chr3	StringTie	exon	9445048	9445300	1000	+	.	gene_id "MSTRG.119658"; transcript_id "MSTRG.119658.471"; exon_number "15";
chr3	StringTie	exon	9445657	9445740	1000	+	.	gene_id "MSTRG.119658"; transcript_id "MSTRG.119658.471"; exon_number "16";
chr3	StringTie	exon	9447050	9447307	1000	+	.	gene_id "MSTRG.119658"; transcript_id "MSTRG.119658.471"; exon_number "17";
chr3	StringTie	exon	9447686	9448006	1000	+	.	gene_id "MSTRG.119658"; transcript_id "MSTRG.119658.471"; exon_number "18";
chr3	StringTie	exon	9448388	9448630	1000	+	.	gene_id "MSTRG.119658"; transcript_id "MSTRG.119658.471"; exon_number "19";
chr3	StringTie	exon	9453739	9453868	1000	+	.	gene_id "MSTRG.119658"; transcript_id "MSTRG.119658.471"; exon_number "20";
chr3	StringTie	exon	9464425	9464672	1000	+	.	gene_id "MSTRG.119658"; transcript_id "MSTRG.119658.471"; exon_number "21";
chr3	StringTie	exon	9470459	9470929	1000	+	.	gene_id "MSTRG.119658"; transcript_id "MSTRG.119658.471"; exon_number "22";
chr3	StringTie	exon	9473236	9473537	1000	+	.	gene_id "MSTRG.119658"; transcript_id "MSTRG.119658.471"; exon_number "23";
chr3	StringTie	exon	9474449	9474582	1000	+	.	gene_id "MSTRG.119658"; transcript_id "MSTRG.119658.471"; exon_number "24";
chr3	StringTie	exon	9475068	9475156	1000	+	.	gene_id "MSTRG.119658"; transcript_id "MSTRG.119658.471"; exon_number "25";
chr3	StringTie	exon	9475483	9478255	1000	+	.	gene_id "MSTRG.119658"; transcript_id "MSTRG.119658.471"; exon_number "26";
chr3	StringTie	transcript	9421186	9478194	1000	+	.	gene_id "MSTRG.119658"; transcript_id "MSTRG.119658.472";
chr3	StringTie	exon	9421186	9421592	1000	+	.	gene_id "MSTRG.119658"; transcript_id "MSTRG.119658.472"; exon_number "1";
chr3	StringTie	exon	9422723	9423257	1000	+	.	gene_id "MSTRG.119658"; transcript_id "MSTRG.119658.472"; exon_number "2";
chr3	StringTie	exon	9424467	9424526	1000	+	.	gene_id "MSTRG.119658"; transcript_id "MSTRG.119658.472"; exon_number "3";
chr3	StringTie	exon	9428823	9429009	1000	+	.	gene_id "MSTRG.119658"; transcript_id "MSTRG.119658.472"; exon_number "4";
chr3	StringTie	exon	9429827	9430051	1000	+	.	gene_id "MSTRG.119658"; transcript_id "MSTRG.119658.472"; exon_number "5";
chr3	StringTie	exon	9433370	9433562	1000	+	.	gene_id "MSTRG.119658"; transcript_id "MSTRG.119658.472"; exon_number "6";
chr3	StringTie	exon	9433845	9433950	1000	+	.	gene_id "MSTRG.119658"; transcript_id "MSTRG.119658.472"; exon_number "7";
chr3	StringTie	exon	9434277	9434485	1000	+	.	gene_id "MSTRG.119658"; transcript_id "MSTRG.119658.472"; exon_number "8";
chr3	StringTie	exon	9434824	9434882	1000	+	.	gene_id "MSTRG.119658"; transcript_id "MSTRG.119658.472"; exon_number "9";
chr3	StringTie	exon	9435728	9435906	1000	+	.	gene_id "MSTRG.119658"; transcript_id "MSTRG.119658.472"; exon_number "10";
chr3	StringTie	exon	9440456	9440698	1000	+	.	gene_id "MSTRG.119658"; transcript_id "MSTRG.119658.472"; exon_number "11";
chr3	StringTie	exon	9441593	9441741	1000	+	.	gene_id "MSTRG.119658"; transcript_id "MSTRG.119658.472"; exon_number "12";
chr3	StringTie	exon	9442128	9442245	1000	+	.	gene_id "MSTRG.119658"; transcript_id "MSTRG.119658.472"; exon_number "13";
chr3	StringTie	exon	9443308	9443417	1000	+	.	gene_id "MSTRG.119658"; transcript_id "MSTRG.119658.472"; exon_number "14";
chr3	StringTie	exon	9445048	9445300	1000	+	.	gene_id "MSTRG.119658"; transcript_id "MSTRG.119658.472"; exon_number "15";
chr3	StringTie	exon	9445657	9445740	1000	+	.	gene_id "MSTRG.119658"; transcript_id "MSTRG.119658.472"; exon_number "16";
chr3	StringTie	exon	9447050	9447307	1000	+	.	gene_id "MSTRG.119658"; transcript_id "MSTRG.119658.472"; exon_number "17";
chr3	StringTie	exon	9447686	9448006	1000	+	.	gene_id "MSTRG.119658"; transcript_id "MSTRG.119658.472"; exon_number "18";
chr3	StringTie	exon	9448388	9448630	1000	+	.	gene_id "MSTRG.119658"; transcript_id "MSTRG.119658.472"; exon_number "19";
chr3	StringTie	exon	9449480	9449592	1000	+	.	gene_id "MSTRG.119658"; transcript_id "MSTRG.119658.472"; exon_number "20";
chr3	StringTie	exon	9453739	9453868	1000	+	.	gene_id "MSTRG.119658"; transcript_id "MSTRG.119658.472"; exon_number "21";
chr3	StringTie	exon	9454005	9454101	1000	+	.	gene_id "MSTRG.119658"; transcript_id "MSTRG.119658.472"; exon_number "22";
chr3	StringTie	exon	9464425	9464672	1000	+	.	gene_id "MSTRG.119658"; transcript_id "MSTRG.119658.472"; exon_number "23";
chr3	StringTie	exon	9468519	9468575	1000	+	.	gene_id "MSTRG.119658"; transcript_id "MSTRG.119658.472"; exon_number "24";
chr3	StringTie	exon	9470459	9470929	1000	+	.	gene_id "MSTRG.119658"; transcript_id "MSTRG.119658.472"; exon_number "25";
chr3	StringTie	exon	9473236	9473537	1000	+	.	gene_id "MSTRG.119658"; transcript_id "MSTRG.119658.472"; exon_number "26";
chr3	StringTie	exon	9474449	9474582	1000	+	.	gene_id "MSTRG.119658"; transcript_id "MSTRG.119658.472"; exon_number "27";
chr3	StringTie	exon	9475068	9475156	1000	+	.	gene_id "MSTRG.119658"; transcript_id "MSTRG.119658.472"; exon_number "28";
chr3	StringTie	exon	9475483	9478194	1000	+	.	gene_id "MSTRG.119658"; transcript_id "MSTRG.119658.472"; exon_number "29";
chr3	StringTie	transcript	9421207	9478132	1000	+	.	gene_id "MSTRG.119658"; transcript_id "MSTRG.119658.473";
chr3	StringTie	exon	9421207	9421592	1000	+	.	gene_id "MSTRG.119658"; transcript_id "MSTRG.119658.473"; exon_number "1";
chr3	StringTie	exon	9422723	9423257	1000	+	.	gene_id "MSTRG.119658"; transcript_id "MSTRG.119658.473"; exon_number "2";
chr3	StringTie	exon	9424467	9424526	1000	+	.	gene_id "MSTRG.119658"; transcript_id "MSTRG.119658.473"; exon_number "3";
chr3	StringTie	exon	9428823	9429009	1000	+	.	gene_id "MSTRG.119658"; transcript_id "MSTRG.119658.473"; exon_number "4";
chr3	StringTie	exon	9429827	9430051	1000	+	.	gene_id "MSTRG.119658"; transcript_id "MSTRG.119658.473"; exon_number "5";
chr3	StringTie	exon	9433370	9433562	1000	+	.	gene_id "MSTRG.119658"; transcript_id "MSTRG.119658.473"; exon_number "6";
chr3	StringTie	exon	9433845	9433950	1000	+	.	gene_id "MSTRG.119658"; transcript_id "MSTRG.119658.473"; exon_number "7";
chr3	StringTie	exon	9434277	9434485	1000	+	.	gene_id "MSTRG.119658"; transcript_id "MSTRG.119658.473"; exon_number "8";
chr3	StringTie	exon	9434824	9434882	1000	+	.	gene_id "MSTRG.119658"; transcript_id "MSTRG.119658.473"; exon_number "9";
chr3	StringTie	exon	9435728	9435906	1000	+	.	gene_id "MSTRG.119658"; transcript_id "MSTRG.119658.473"; exon_number "10";
chr3	StringTie	exon	9436850	9436888	1000	+	.	gene_id "MSTRG.119658"; transcript_id "MSTRG.119658.473"; exon_number "11";
chr3	StringTie	exon	9440456	9440698	1000	+	.	gene_id "MSTRG.119658"; transcript_id "MSTRG.119658.473"; exon_number "12";
chr3	StringTie	exon	9441593	9441741	1000	+	.	gene_id "MSTRG.119658"; transcript_id "MSTRG.119658.473"; exon_number "13";
chr3	StringTie	exon	9442128	9442245	1000	+	.	gene_id "MSTRG.119658"; transcript_id "MSTRG.119658.473"; exon_number "14";
chr3	StringTie	exon	9443308	9443417	1000	+	.	gene_id "MSTRG.119658"; transcript_id "MSTRG.119658.473"; exon_number "15";
chr3	StringTie	exon	9445048	9445300	1000	+	.	gene_id "MSTRG.119658"; transcript_id "MSTRG.119658.473"; exon_number "16";
chr3	StringTie	exon	9445657	9445740	1000	+	.	gene_id "MSTRG.119658"; transcript_id "MSTRG.119658.473"; exon_number "17";
chr3	StringTie	exon	9447050	9447307	1000	+	.	gene_id "MSTRG.119658"; transcript_id "MSTRG.119658.473"; exon_number "18";
chr3	StringTie	exon	9447686	9448006	1000	+	.	gene_id "MSTRG.119658"; transcript_id "MSTRG.119658.473"; exon_number "19";
chr3	StringTie	exon	9448388	9448630	1000	+	.	gene_id "MSTRG.119658"; transcript_id "MSTRG.119658.473"; exon_number "20";
chr3	StringTie	exon	9452888	9452951	1000	+	.	gene_id "MSTRG.119658"; transcript_id "MSTRG.119658.473"; exon_number "21";
chr3	StringTie	exon	9453739	9453868	1000	+	.	gene_id "MSTRG.119658"; transcript_id "MSTRG.119658.473"; exon_number "22";
chr3	StringTie	exon	9454005	9454101	1000	+	.	gene_id "MSTRG.119658"; transcript_id "MSTRG.119658.473"; exon_number "23";
chr3	StringTie	exon	9464425	9464672	1000	+	.	gene_id "MSTRG.119658"; transcript_id "MSTRG.119658.473"; exon_number "24";
chr3	StringTie	exon	9468519	9468575	1000	+	.	gene_id "MSTRG.119658"; transcript_id "MSTRG.119658.473"; exon_number "25";
chr3	StringTie	exon	9470459	9470929	1000	+	.	gene_id "MSTRG.119658"; transcript_id "MSTRG.119658.473"; exon_number "26";
chr3	StringTie	exon	9473236	9473537	1000	+	.	gene_id "MSTRG.119658"; transcript_id "MSTRG.119658.473"; exon_number "27";
chr3	StringTie	exon	9474449	9474582	1000	+	.	gene_id "MSTRG.119658"; transcript_id "MSTRG.119658.473"; exon_number "28";
chr3	StringTie	exon	9475068	9475156	1000	+	.	gene_id "MSTRG.119658"; transcript_id "MSTRG.119658.473"; exon_number "29";
chr3	StringTie	exon	9475483	9478132	1000	+	.	gene_id "MSTRG.119658"; transcript_id "MSTRG.119658.473"; exon_number "30";
chr3	StringTie	transcript	9421245	9478224	1000	+	.	gene_id "MSTRG.119658"; transcript_id "MSTRG.119658.474";
chr3	StringTie	exon	9421245	9421592	1000	+	.	gene_id "MSTRG.119658"; transcript_id "MSTRG.119658.474"; exon_number "1";
chr3	StringTie	exon	9422723	9423257	1000	+	.	gene_id "MSTRG.119658"; transcript_id "MSTRG.119658.474"; exon_number "2";
chr3	StringTie	exon	9424467	9424526	1000	+	.	gene_id "MSTRG.119658"; transcript_id "MSTRG.119658.474"; exon_number "3";
chr3	StringTie	exon	9428823	9429009	1000	+	.	gene_id "MSTRG.119658"; transcript_id "MSTRG.119658.474"; exon_number "4";
chr3	StringTie	exon	9433370	9433562	1000	+	.	gene_id "MSTRG.119658"; transcript_id "MSTRG.119658.474"; exon_number "5";
chr3	StringTie	exon	9433845	9433950	1000	+	.	gene_id "MSTRG.119658"; transcript_id "MSTRG.119658.474"; exon_number "6";
chr3	StringTie	exon	9434277	9434485	1000	+	.	gene_id "MSTRG.119658"; transcript_id "MSTRG.119658.474"; exon_number "7";
chr3	StringTie	exon	9434824	9434882	1000	+	.	gene_id "MSTRG.119658"; transcript_id "MSTRG.119658.474"; exon_number "8";
chr3	StringTie	exon	9435728	9435906	1000	+	.	gene_id "MSTRG.119658"; transcript_id "MSTRG.119658.474"; exon_number "9";
chr3	StringTie	exon	9436850	9436888	1000	+	.	gene_id "MSTRG.119658"; transcript_id "MSTRG.119658.474"; exon_number "10";
chr3	StringTie	exon	9440456	9440698	1000	+	.	gene_id "MSTRG.119658"; transcript_id "MSTRG.119658.474"; exon_number "11";
chr3	StringTie	exon	9441593	9441741	1000	+	.	gene_id "MSTRG.119658"; transcript_id "MSTRG.119658.474"; exon_number "12";
chr3	StringTie	exon	9442128	9442245	1000	+	.	gene_id "MSTRG.119658"; transcript_id "MSTRG.119658.474"; exon_number "13";
chr3	StringTie	exon	9443308	9443417	1000	+	.	gene_id "MSTRG.119658"; transcript_id "MSTRG.119658.474"; exon_number "14";
chr3	StringTie	exon	9445048	9445300	1000	+	.	gene_id "MSTRG.119658"; transcript_id "MSTRG.119658.474"; exon_number "15";
chr3	StringTie	exon	9445657	9445740	1000	+	.	gene_id "MSTRG.119658"; transcript_id "MSTRG.119658.474"; exon_number "16";
chr3	StringTie	exon	9447050	9447307	1000	+	.	gene_id "MSTRG.119658"; transcript_id "MSTRG.119658.474"; exon_number "17";
chr3	StringTie	exon	9447686	9448006	1000	+	.	gene_id "MSTRG.119658"; transcript_id "MSTRG.119658.474"; exon_number "18";
chr3	StringTie	exon	9448388	9448630	1000	+	.	gene_id "MSTRG.119658"; transcript_id "MSTRG.119658.474"; exon_number "19";
chr3	StringTie	exon	9449480	9449592	1000	+	.	gene_id "MSTRG.119658"; transcript_id "MSTRG.119658.474"; exon_number "20";
chr3	StringTie	exon	9453739	9453868	1000	+	.	gene_id "MSTRG.119658"; transcript_id "MSTRG.119658.474"; exon_number "21";
chr3	StringTie	exon	9454005	9454101	1000	+	.	gene_id "MSTRG.119658"; transcript_id "MSTRG.119658.474"; exon_number "22";
chr3	StringTie	exon	9464425	9464672	1000	+	.	gene_id "MSTRG.119658"; transcript_id "MSTRG.119658.474"; exon_number "23";
chr3	StringTie	exon	9468519	9468575	1000	+	.	gene_id "MSTRG.119658"; transcript_id "MSTRG.119658.474"; exon_number "24";
chr3	StringTie	exon	9470459	9470929	1000	+	.	gene_id "MSTRG.119658"; transcript_id "MSTRG.119658.474"; exon_number "25";
chr3	StringTie	exon	9473236	9473537	1000	+	.	gene_id "MSTRG.119658"; transcript_id "MSTRG.119658.474"; exon_number "26";
chr3	StringTie	exon	9474449	9474582	1000	+	.	gene_id "MSTRG.119658"; transcript_id "MSTRG.119658.474"; exon_number "27";
chr3	StringTie	exon	9475068	9475156	1000	+	.	gene_id "MSTRG.119658"; transcript_id "MSTRG.119658.474"; exon_number "28";
chr3	StringTie	exon	9475483	9478224	1000	+	.	gene_id "MSTRG.119658"; transcript_id "MSTRG.119658.474"; exon_number "29";
chr3	StringTie	transcript	9421245	9478224	1000	+	.	gene_id "MSTRG.119658"; transcript_id "MSTRG.119658.475";
chr3	StringTie	exon	9421245	9421592	1000	+	.	gene_id "MSTRG.119658"; transcript_id "MSTRG.119658.475"; exon_number "1";
chr3	StringTie	exon	9422844	9423257	1000	+	.	gene_id "MSTRG.119658"; transcript_id "MSTRG.119658.475"; exon_number "2";
chr3	StringTie	exon	9424467	9424526	1000	+	.	gene_id "MSTRG.119658"; transcript_id "MSTRG.119658.475"; exon_number "3";
chr3	StringTie	exon	9428823	9429009	1000	+	.	gene_id "MSTRG.119658"; transcript_id "MSTRG.119658.475"; exon_number "4";
chr3	StringTie	exon	9429827	9430051	1000	+	.	gene_id "MSTRG.119658"; transcript_id "MSTRG.119658.475"; exon_number "5";
chr3	StringTie	exon	9433845	9433950	1000	+	.	gene_id "MSTRG.119658"; transcript_id "MSTRG.119658.475"; exon_number "6";
chr3	StringTie	exon	9434277	9434485	1000	+	.	gene_id "MSTRG.119658"; transcript_id "MSTRG.119658.475"; exon_number "7";
chr3	StringTie	exon	9434824	9434882	1000	+	.	gene_id "MSTRG.119658"; transcript_id "MSTRG.119658.475"; exon_number "8";
chr3	StringTie	exon	9435728	9435906	1000	+	.	gene_id "MSTRG.119658"; transcript_id "MSTRG.119658.475"; exon_number "9";
chr3	StringTie	exon	9436850	9436888	1000	+	.	gene_id "MSTRG.119658"; transcript_id "MSTRG.119658.475"; exon_number "10";
chr3	StringTie	exon	9440456	9440698	1000	+	.	gene_id "MSTRG.119658"; transcript_id "MSTRG.119658.475"; exon_number "11";
chr3	StringTie	exon	9441593	9441741	1000	+	.	gene_id "MSTRG.119658"; transcript_id "MSTRG.119658.475"; exon_number "12";
chr3	StringTie	exon	9442128	9442245	1000	+	.	gene_id "MSTRG.119658"; transcript_id "MSTRG.119658.475"; exon_number "13";
chr3	StringTie	exon	9443308	9443417	1000	+	.	gene_id "MSTRG.119658"; transcript_id "MSTRG.119658.475"; exon_number "14";
chr3	StringTie	exon	9445048	9445300	1000	+	.	gene_id "MSTRG.119658"; transcript_id "MSTRG.119658.475"; exon_number "15";
chr3	StringTie	exon	9445657	9445740	1000	+	.	gene_id "MSTRG.119658"; transcript_id "MSTRG.119658.475"; exon_number "16";
chr3	StringTie	exon	9447050	9447307	1000	+	.	gene_id "MSTRG.119658"; transcript_id "MSTRG.119658.475"; exon_number "17";
chr3	StringTie	exon	9447686	9448006	1000	+	.	gene_id "MSTRG.119658"; transcript_id "MSTRG.119658.475"; exon_number "18";
chr3	StringTie	exon	9448388	9448630	1000	+	.	gene_id "MSTRG.119658"; transcript_id "MSTRG.119658.475"; exon_number "19";
chr3	StringTie	exon	9453739	9453868	1000	+	.	gene_id "MSTRG.119658"; transcript_id "MSTRG.119658.475"; exon_number "20";
chr3	StringTie	exon	9464425	9464672	1000	+	.	gene_id "MSTRG.119658"; transcript_id "MSTRG.119658.475"; exon_number "21";
chr3	StringTie	exon	9468519	9468575	1000	+	.	gene_id "MSTRG.119658"; transcript_id "MSTRG.119658.475"; exon_number "22";
chr3	StringTie	exon	9470459	9470929	1000	+	.	gene_id "MSTRG.119658"; transcript_id "MSTRG.119658.475"; exon_number "23";
chr3	StringTie	exon	9473236	9473537	1000	+	.	gene_id "MSTRG.119658"; transcript_id "MSTRG.119658.475"; exon_number "24";
chr3	StringTie	exon	9474449	9474582	1000	+	.	gene_id "MSTRG.119658"; transcript_id "MSTRG.119658.475"; exon_number "25";
chr3	StringTie	exon	9475068	9475156	1000	+	.	gene_id "MSTRG.119658"; transcript_id "MSTRG.119658.475"; exon_number "26";
chr3	StringTie	exon	9475483	9478224	1000	+	.	gene_id "MSTRG.119658"; transcript_id "MSTRG.119658.475"; exon_number "27";
chr3	StringTie	transcript	9421245	9478224	1000	+	.	gene_id "MSTRG.119658"; transcript_id "MSTRG.119658.476";
chr3	StringTie	exon	9421245	9421592	1000	+	.	gene_id "MSTRG.119658"; transcript_id "MSTRG.119658.476"; exon_number "1";
chr3	StringTie	exon	9422723	9423257	1000	+	.	gene_id "MSTRG.119658"; transcript_id "MSTRG.119658.476"; exon_number "2";
chr3	StringTie	exon	9424467	9424539	1000	+	.	gene_id "MSTRG.119658"; transcript_id "MSTRG.119658.476"; exon_number "3";
chr3	StringTie	exon	9428823	9429009	1000	+	.	gene_id "MSTRG.119658"; transcript_id "MSTRG.119658.476"; exon_number "4";
chr3	StringTie	exon	9429827	9433562	1000	+	.	gene_id "MSTRG.119658"; transcript_id "MSTRG.119658.476"; exon_number "5";
chr3	StringTie	exon	9433845	9433950	1000	+	.	gene_id "MSTRG.119658"; transcript_id "MSTRG.119658.476"; exon_number "6";
chr3	StringTie	exon	9434334	9434485	1000	+	.	gene_id "MSTRG.119658"; transcript_id "MSTRG.119658.476"; exon_number "7";
chr3	StringTie	exon	9434824	9434882	1000	+	.	gene_id "MSTRG.119658"; transcript_id "MSTRG.119658.476"; exon_number "8";
chr3	StringTie	exon	9435728	9435906	1000	+	.	gene_id "MSTRG.119658"; transcript_id "MSTRG.119658.476"; exon_number "9";
chr3	StringTie	exon	9436850	9436888	1000	+	.	gene_id "MSTRG.119658"; transcript_id "MSTRG.119658.476"; exon_number "10";
chr3	StringTie	exon	9440456	9440698	1000	+	.	gene_id "MSTRG.119658"; transcript_id "MSTRG.119658.476"; exon_number "11";
chr3	StringTie	exon	9441593	9441741	1000	+	.	gene_id "MSTRG.119658"; transcript_id "MSTRG.119658.476"; exon_number "12";
chr3	StringTie	exon	9442128	9442245	1000	+	.	gene_id "MSTRG.119658"; transcript_id "MSTRG.119658.476"; exon_number "13";
chr3	StringTie	exon	9443308	9443417	1000	+	.	gene_id "MSTRG.119658"; transcript_id "MSTRG.119658.476"; exon_number "14";
chr3	StringTie	exon	9445048	9445300	1000	+	.	gene_id "MSTRG.119658"; transcript_id "MSTRG.119658.476"; exon_number "15";
chr3	StringTie	exon	9445657	9445740	1000	+	.	gene_id "MSTRG.119658"; transcript_id "MSTRG.119658.476"; exon_number "16";
chr3	StringTie	exon	9447050	9447307	1000	+	.	gene_id "MSTRG.119658"; transcript_id "MSTRG.119658.476"; exon_number "17";
chr3	StringTie	exon	9447686	9448006	1000	+	.	gene_id "MSTRG.119658"; transcript_id "MSTRG.119658.476"; exon_number "18";
chr3	StringTie	exon	9448388	9448630	1000	+	.	gene_id "MSTRG.119658"; transcript_id "MSTRG.119658.476"; exon_number "19";
chr3	StringTie	exon	9449480	9449592	1000	+	.	gene_id "MSTRG.119658"; transcript_id "MSTRG.119658.476"; exon_number "20";
chr3	StringTie	exon	9453739	9453868	1000	+	.	gene_id "MSTRG.119658"; transcript_id "MSTRG.119658.476"; exon_number "21";
chr3	StringTie	exon	9454005	9454101	1000	+	.	gene_id "MSTRG.119658"; transcript_id "MSTRG.119658.476"; exon_number "22";
chr3	StringTie	exon	9464425	9464672	1000	+	.	gene_id "MSTRG.119658"; transcript_id "MSTRG.119658.476"; exon_number "23";
chr3	StringTie	exon	9468519	9468575	1000	+	.	gene_id "MSTRG.119658"; transcript_id "MSTRG.119658.476"; exon_number "24";
chr3	StringTie	exon	9469768	9469890	1000	+	.	gene_id "MSTRG.119658"; transcript_id "MSTRG.119658.476"; exon_number "25";
chr3	StringTie	exon	9470459	9470929	1000	+	.	gene_id "MSTRG.119658"; transcript_id "MSTRG.119658.476"; exon_number "26";
chr3	StringTie	exon	9473236	9473537	1000	+	.	gene_id "MSTRG.119658"; transcript_id "MSTRG.119658.476"; exon_number "27";
chr3	StringTie	exon	9474449	9474582	1000	+	.	gene_id "MSTRG.119658"; transcript_id "MSTRG.119658.476"; exon_number "28";
chr3	StringTie	exon	9475068	9475156	1000	+	.	gene_id "MSTRG.119658"; transcript_id "MSTRG.119658.476"; exon_number "29";
chr3	StringTie	exon	9475483	9478224	1000	+	.	gene_id "MSTRG.119658"; transcript_id "MSTRG.119658.476"; exon_number "30";
chr3	StringTie	transcript	9421256	9478080	1000	+	.	gene_id "MSTRG.119658"; transcript_id "MSTRG.119658.477";
chr3	StringTie	exon	9421256	9421592	1000	+	.	gene_id "MSTRG.119658"; transcript_id "MSTRG.119658.477"; exon_number "1";
chr3	StringTie	exon	9422723	9423257	1000	+	.	gene_id "MSTRG.119658"; transcript_id "MSTRG.119658.477"; exon_number "2";
chr3	StringTie	exon	9424467	9424526	1000	+	.	gene_id "MSTRG.119658"; transcript_id "MSTRG.119658.477"; exon_number "3";
chr3	StringTie	exon	9428823	9429009	1000	+	.	gene_id "MSTRG.119658"; transcript_id "MSTRG.119658.477"; exon_number "4";
chr3	StringTie	exon	9429827	9430051	1000	+	.	gene_id "MSTRG.119658"; transcript_id "MSTRG.119658.477"; exon_number "5";
chr3	StringTie	exon	9433845	9433950	1000	+	.	gene_id "MSTRG.119658"; transcript_id "MSTRG.119658.477"; exon_number "6";
chr3	StringTie	exon	9434277	9434485	1000	+	.	gene_id "MSTRG.119658"; transcript_id "MSTRG.119658.477"; exon_number "7";
chr3	StringTie	exon	9434824	9434882	1000	+	.	gene_id "MSTRG.119658"; transcript_id "MSTRG.119658.477"; exon_number "8";
chr3	StringTie	exon	9435728	9435906	1000	+	.	gene_id "MSTRG.119658"; transcript_id "MSTRG.119658.477"; exon_number "9";
chr3	StringTie	exon	9436850	9436888	1000	+	.	gene_id "MSTRG.119658"; transcript_id "MSTRG.119658.477"; exon_number "10";
chr3	StringTie	exon	9440456	9440698	1000	+	.	gene_id "MSTRG.119658"; transcript_id "MSTRG.119658.477"; exon_number "11";
chr3	StringTie	exon	9441593	9441741	1000	+	.	gene_id "MSTRG.119658"; transcript_id "MSTRG.119658.477"; exon_number "12";
chr3	StringTie	exon	9442128	9442245	1000	+	.	gene_id "MSTRG.119658"; transcript_id "MSTRG.119658.477"; exon_number "13";
chr3	StringTie	exon	9443308	9443417	1000	+	.	gene_id "MSTRG.119658"; transcript_id "MSTRG.119658.477"; exon_number "14";
chr3	StringTie	exon	9445048	9445300	1000	+	.	gene_id "MSTRG.119658"; transcript_id "MSTRG.119658.477"; exon_number "15";
chr3	StringTie	exon	9445657	9445740	1000	+	.	gene_id "MSTRG.119658"; transcript_id "MSTRG.119658.477"; exon_number "16";
chr3	StringTie	exon	9447050	9447307	1000	+	.	gene_id "MSTRG.119658"; transcript_id "MSTRG.119658.477"; exon_number "17";
chr3	StringTie	exon	9447686	9448006	1000	+	.	gene_id "MSTRG.119658"; transcript_id "MSTRG.119658.477"; exon_number "18";
chr3	StringTie	exon	9448388	9448630	1000	+	.	gene_id "MSTRG.119658"; transcript_id "MSTRG.119658.477"; exon_number "19";
chr3	StringTie	exon	9452888	9452951	1000	+	.	gene_id "MSTRG.119658"; transcript_id "MSTRG.119658.477"; exon_number "20";
chr3	StringTie	exon	9453739	9453868	1000	+	.	gene_id "MSTRG.119658"; transcript_id "MSTRG.119658.477"; exon_number "21";
chr3	StringTie	exon	9464425	9464672	1000	+	.	gene_id "MSTRG.119658"; transcript_id "MSTRG.119658.477"; exon_number "22";
chr3	StringTie	exon	9468519	9468575	1000	+	.	gene_id "MSTRG.119658"; transcript_id "MSTRG.119658.477"; exon_number "23";
chr3	StringTie	exon	9470459	9470929	1000	+	.	gene_id "MSTRG.119658"; transcript_id "MSTRG.119658.477"; exon_number "24";
chr3	StringTie	exon	9473236	9473537	1000	+	.	gene_id "MSTRG.119658"; transcript_id "MSTRG.119658.477"; exon_number "25";
chr3	StringTie	exon	9474449	9474582	1000	+	.	gene_id "MSTRG.119658"; transcript_id "MSTRG.119658.477"; exon_number "26";
chr3	StringTie	exon	9475068	9475156	1000	+	.	gene_id "MSTRG.119658"; transcript_id "MSTRG.119658.477"; exon_number "27";
chr3	StringTie	exon	9475483	9478080	1000	+	.	gene_id "MSTRG.119658"; transcript_id "MSTRG.119658.477"; exon_number "28";
chr3	StringTie	transcript	9421256	9478172	1000	+	.	gene_id "MSTRG.119658"; transcript_id "MSTRG.119658.478";
chr3	StringTie	exon	9421256	9421592	1000	+	.	gene_id "MSTRG.119658"; transcript_id "MSTRG.119658.478"; exon_number "1";
chr3	StringTie	exon	9422723	9423257	1000	+	.	gene_id "MSTRG.119658"; transcript_id "MSTRG.119658.478"; exon_number "2";
chr3	StringTie	exon	9424467	9424526	1000	+	.	gene_id "MSTRG.119658"; transcript_id "MSTRG.119658.478"; exon_number "3";
chr3	StringTie	exon	9428823	9429009	1000	+	.	gene_id "MSTRG.119658"; transcript_id "MSTRG.119658.478"; exon_number "4";
chr3	StringTie	exon	9433370	9433562	1000	+	.	gene_id "MSTRG.119658"; transcript_id "MSTRG.119658.478"; exon_number "5";
chr3	StringTie	exon	9433845	9433950	1000	+	.	gene_id "MSTRG.119658"; transcript_id "MSTRG.119658.478"; exon_number "6";
chr3	StringTie	exon	9434277	9434485	1000	+	.	gene_id "MSTRG.119658"; transcript_id "MSTRG.119658.478"; exon_number "7";
chr3	StringTie	exon	9434590	9434630	1000	+	.	gene_id "MSTRG.119658"; transcript_id "MSTRG.119658.478"; exon_number "8";
chr3	StringTie	exon	9434824	9434882	1000	+	.	gene_id "MSTRG.119658"; transcript_id "MSTRG.119658.478"; exon_number "9";
chr3	StringTie	exon	9435728	9435906	1000	+	.	gene_id "MSTRG.119658"; transcript_id "MSTRG.119658.478"; exon_number "10";
chr3	StringTie	exon	9436850	9436888	1000	+	.	gene_id "MSTRG.119658"; transcript_id "MSTRG.119658.478"; exon_number "11";
chr3	StringTie	exon	9440456	9440698	1000	+	.	gene_id "MSTRG.119658"; transcript_id "MSTRG.119658.478"; exon_number "12";
chr3	StringTie	exon	9441593	9441741	1000	+	.	gene_id "MSTRG.119658"; transcript_id "MSTRG.119658.478"; exon_number "13";
chr3	StringTie	exon	9442128	9442245	1000	+	.	gene_id "MSTRG.119658"; transcript_id "MSTRG.119658.478"; exon_number "14";
chr3	StringTie	exon	9443308	9443417	1000	+	.	gene_id "MSTRG.119658"; transcript_id "MSTRG.119658.478"; exon_number "15";
chr3	StringTie	exon	9445048	9445300	1000	+	.	gene_id "MSTRG.119658"; transcript_id "MSTRG.119658.478"; exon_number "16";
chr3	StringTie	exon	9445657	9445740	1000	+	.	gene_id "MSTRG.119658"; transcript_id "MSTRG.119658.478"; exon_number "17";
chr3	StringTie	exon	9447050	9447307	1000	+	.	gene_id "MSTRG.119658"; transcript_id "MSTRG.119658.478"; exon_number "18";
chr3	StringTie	exon	9447686	9448006	1000	+	.	gene_id "MSTRG.119658"; transcript_id "MSTRG.119658.478"; exon_number "19";
chr3	StringTie	exon	9448388	9448630	1000	+	.	gene_id "MSTRG.119658"; transcript_id "MSTRG.119658.478"; exon_number "20";
chr3	StringTie	exon	9452888	9452951	1000	+	.	gene_id "MSTRG.119658"; transcript_id "MSTRG.119658.478"; exon_number "21";
chr3	StringTie	exon	9453739	9453868	1000	+	.	gene_id "MSTRG.119658"; transcript_id "MSTRG.119658.478"; exon_number "22";
chr3	StringTie	exon	9464425	9464672	1000	+	.	gene_id "MSTRG.119658"; transcript_id "MSTRG.119658.478"; exon_number "23";
chr3	StringTie	exon	9468519	9468575	1000	+	.	gene_id "MSTRG.119658"; transcript_id "MSTRG.119658.478"; exon_number "24";
chr3	StringTie	exon	9470459	9470929	1000	+	.	gene_id "MSTRG.119658"; transcript_id "MSTRG.119658.478"; exon_number "25";
chr3	StringTie	exon	9473236	9473537	1000	+	.	gene_id "MSTRG.119658"; transcript_id "MSTRG.119658.478"; exon_number "26";
chr3	StringTie	exon	9474449	9474582	1000	+	.	gene_id "MSTRG.119658"; transcript_id "MSTRG.119658.478"; exon_number "27";
chr3	StringTie	exon	9475068	9475156	1000	+	.	gene_id "MSTRG.119658"; transcript_id "MSTRG.119658.478"; exon_number "28";
chr3	StringTie	exon	9475483	9478172	1000	+	.	gene_id "MSTRG.119658"; transcript_id "MSTRG.119658.478"; exon_number "29";
chr3	StringTie	transcript	9421277	9478172	1000	+	.	gene_id "MSTRG.119658"; transcript_id "MSTRG.119658.479";
chr3	StringTie	exon	9421277	9421592	1000	+	.	gene_id "MSTRG.119658"; transcript_id "MSTRG.119658.479"; exon_number "1";
chr3	StringTie	exon	9422723	9423257	1000	+	.	gene_id "MSTRG.119658"; transcript_id "MSTRG.119658.479"; exon_number "2";
chr3	StringTie	exon	9424467	9424526	1000	+	.	gene_id "MSTRG.119658"; transcript_id "MSTRG.119658.479"; exon_number "3";
chr3	StringTie	exon	9428823	9429009	1000	+	.	gene_id "MSTRG.119658"; transcript_id "MSTRG.119658.479"; exon_number "4";
chr3	StringTie	exon	9433845	9433950	1000	+	.	gene_id "MSTRG.119658"; transcript_id "MSTRG.119658.479"; exon_number "5";
chr3	StringTie	exon	9434277	9434485	1000	+	.	gene_id "MSTRG.119658"; transcript_id "MSTRG.119658.479"; exon_number "6";
chr3	StringTie	exon	9434824	9434882	1000	+	.	gene_id "MSTRG.119658"; transcript_id "MSTRG.119658.479"; exon_number "7";
chr3	StringTie	exon	9435728	9435906	1000	+	.	gene_id "MSTRG.119658"; transcript_id "MSTRG.119658.479"; exon_number "8";
chr3	StringTie	exon	9440456	9440698	1000	+	.	gene_id "MSTRG.119658"; transcript_id "MSTRG.119658.479"; exon_number "9";
chr3	StringTie	exon	9441593	9441741	1000	+	.	gene_id "MSTRG.119658"; transcript_id "MSTRG.119658.479"; exon_number "10";
chr3	StringTie	exon	9442128	9442245	1000	+	.	gene_id "MSTRG.119658"; transcript_id "MSTRG.119658.479"; exon_number "11";
chr3	StringTie	exon	9443308	9443417	1000	+	.	gene_id "MSTRG.119658"; transcript_id "MSTRG.119658.479"; exon_number "12";
chr3	StringTie	exon	9445048	9445300	1000	+	.	gene_id "MSTRG.119658"; transcript_id "MSTRG.119658.479"; exon_number "13";
chr3	StringTie	exon	9445657	9445740	1000	+	.	gene_id "MSTRG.119658"; transcript_id "MSTRG.119658.479"; exon_number "14";
chr3	StringTie	exon	9447050	9447307	1000	+	.	gene_id "MSTRG.119658"; transcript_id "MSTRG.119658.479"; exon_number "15";
chr3	StringTie	exon	9447686	9448006	1000	+	.	gene_id "MSTRG.119658"; transcript_id "MSTRG.119658.479"; exon_number "16";
chr3	StringTie	exon	9448388	9448630	1000	+	.	gene_id "MSTRG.119658"; transcript_id "MSTRG.119658.479"; exon_number "17";
chr3	StringTie	exon	9453739	9453868	1000	+	.	gene_id "MSTRG.119658"; transcript_id "MSTRG.119658.479"; exon_number "18";
chr3	StringTie	exon	9464425	9464672	1000	+	.	gene_id "MSTRG.119658"; transcript_id "MSTRG.119658.479"; exon_number "19";
chr3	StringTie	exon	9468519	9468575	1000	+	.	gene_id "MSTRG.119658"; transcript_id "MSTRG.119658.479"; exon_number "20";
chr3	StringTie	exon	9470459	9470929	1000	+	.	gene_id "MSTRG.119658"; transcript_id "MSTRG.119658.479"; exon_number "21";
chr3	StringTie	exon	9473236	9473537	1000	+	.	gene_id "MSTRG.119658"; transcript_id "MSTRG.119658.479"; exon_number "22";
chr3	StringTie	exon	9474449	9474582	1000	+	.	gene_id "MSTRG.119658"; transcript_id "MSTRG.119658.479"; exon_number "23";
chr3	StringTie	exon	9475068	9475156	1000	+	.	gene_id "MSTRG.119658"; transcript_id "MSTRG.119658.479"; exon_number "24";
chr3	StringTie	exon	9475483	9478172	1000	+	.	gene_id "MSTRG.119658"; transcript_id "MSTRG.119658.479"; exon_number "25";
chr3	StringTie	transcript	9397516	9479240	1000	+	.	gene_id "MSTRG.119658"; transcript_id "MSTRG.119658.48";
chr3	StringTie	exon	9397516	9397977	1000	+	.	gene_id "MSTRG.119658"; transcript_id "MSTRG.119658.48"; exon_number "1";
chr3	StringTie	exon	9424467	9424526	1000	+	.	gene_id "MSTRG.119658"; transcript_id "MSTRG.119658.48"; exon_number "2";
chr3	StringTie	exon	9428823	9429009	1000	+	.	gene_id "MSTRG.119658"; transcript_id "MSTRG.119658.48"; exon_number "3";
chr3	StringTie	exon	9429827	9430051	1000	+	.	gene_id "MSTRG.119658"; transcript_id "MSTRG.119658.48"; exon_number "4";
chr3	StringTie	exon	9433845	9433950	1000	+	.	gene_id "MSTRG.119658"; transcript_id "MSTRG.119658.48"; exon_number "5";
chr3	StringTie	exon	9434277	9434485	1000	+	.	gene_id "MSTRG.119658"; transcript_id "MSTRG.119658.48"; exon_number "6";
chr3	StringTie	exon	9434590	9434630	1000	+	.	gene_id "MSTRG.119658"; transcript_id "MSTRG.119658.48"; exon_number "7";
chr3	StringTie	exon	9434824	9434882	1000	+	.	gene_id "MSTRG.119658"; transcript_id "MSTRG.119658.48"; exon_number "8";
chr3	StringTie	exon	9435728	9435906	1000	+	.	gene_id "MSTRG.119658"; transcript_id "MSTRG.119658.48"; exon_number "9";
chr3	StringTie	exon	9440456	9440698	1000	+	.	gene_id "MSTRG.119658"; transcript_id "MSTRG.119658.48"; exon_number "10";
chr3	StringTie	exon	9441593	9441741	1000	+	.	gene_id "MSTRG.119658"; transcript_id "MSTRG.119658.48"; exon_number "11";
chr3	StringTie	exon	9442128	9442245	1000	+	.	gene_id "MSTRG.119658"; transcript_id "MSTRG.119658.48"; exon_number "12";
chr3	StringTie	exon	9443308	9443417	1000	+	.	gene_id "MSTRG.119658"; transcript_id "MSTRG.119658.48"; exon_number "13";
chr3	StringTie	exon	9445048	9445300	1000	+	.	gene_id "MSTRG.119658"; transcript_id "MSTRG.119658.48"; exon_number "14";
chr3	StringTie	exon	9445657	9445740	1000	+	.	gene_id "MSTRG.119658"; transcript_id "MSTRG.119658.48"; exon_number "15";
chr3	StringTie	exon	9447050	9447307	1000	+	.	gene_id "MSTRG.119658"; transcript_id "MSTRG.119658.48"; exon_number "16";
chr3	StringTie	exon	9447686	9448006	1000	+	.	gene_id "MSTRG.119658"; transcript_id "MSTRG.119658.48"; exon_number "17";
chr3	StringTie	exon	9448388	9448630	1000	+	.	gene_id "MSTRG.119658"; transcript_id "MSTRG.119658.48"; exon_number "18";
chr3	StringTie	exon	9453739	9453868	1000	+	.	gene_id "MSTRG.119658"; transcript_id "MSTRG.119658.48"; exon_number "19";
chr3	StringTie	exon	9464425	9464672	1000	+	.	gene_id "MSTRG.119658"; transcript_id "MSTRG.119658.48"; exon_number "20";
chr3	StringTie	exon	9470459	9470929	1000	+	.	gene_id "MSTRG.119658"; transcript_id "MSTRG.119658.48"; exon_number "21";
chr3	StringTie	exon	9473236	9473537	1000	+	.	gene_id "MSTRG.119658"; transcript_id "MSTRG.119658.48"; exon_number "22";
chr3	StringTie	exon	9474449	9474582	1000	+	.	gene_id "MSTRG.119658"; transcript_id "MSTRG.119658.48"; exon_number "23";
chr3	StringTie	exon	9475068	9475156	1000	+	.	gene_id "MSTRG.119658"; transcript_id "MSTRG.119658.48"; exon_number "24";
chr3	StringTie	exon	9478601	9479240	1000	+	.	gene_id "MSTRG.119658"; transcript_id "MSTRG.119658.48"; exon_number "25";
chr3	StringTie	transcript	9421286	9478154	1000	+	.	gene_id "MSTRG.119658"; transcript_id "MSTRG.119658.480";
chr3	StringTie	exon	9421286	9421592	1000	+	.	gene_id "MSTRG.119658"; transcript_id "MSTRG.119658.480"; exon_number "1";
chr3	StringTie	exon	9422723	9423257	1000	+	.	gene_id "MSTRG.119658"; transcript_id "MSTRG.119658.480"; exon_number "2";
chr3	StringTie	exon	9424467	9424526	1000	+	.	gene_id "MSTRG.119658"; transcript_id "MSTRG.119658.480"; exon_number "3";
chr3	StringTie	exon	9428823	9429009	1000	+	.	gene_id "MSTRG.119658"; transcript_id "MSTRG.119658.480"; exon_number "4";
chr3	StringTie	exon	9433370	9433562	1000	+	.	gene_id "MSTRG.119658"; transcript_id "MSTRG.119658.480"; exon_number "5";
chr3	StringTie	exon	9433845	9433950	1000	+	.	gene_id "MSTRG.119658"; transcript_id "MSTRG.119658.480"; exon_number "6";
chr3	StringTie	exon	9434334	9434485	1000	+	.	gene_id "MSTRG.119658"; transcript_id "MSTRG.119658.480"; exon_number "7";
chr3	StringTie	exon	9434590	9434630	1000	+	.	gene_id "MSTRG.119658"; transcript_id "MSTRG.119658.480"; exon_number "8";
chr3	StringTie	exon	9434824	9434882	1000	+	.	gene_id "MSTRG.119658"; transcript_id "MSTRG.119658.480"; exon_number "9";
chr3	StringTie	exon	9435728	9435906	1000	+	.	gene_id "MSTRG.119658"; transcript_id "MSTRG.119658.480"; exon_number "10";
chr3	StringTie	exon	9436850	9436888	1000	+	.	gene_id "MSTRG.119658"; transcript_id "MSTRG.119658.480"; exon_number "11";
chr3	StringTie	exon	9440456	9440698	1000	+	.	gene_id "MSTRG.119658"; transcript_id "MSTRG.119658.480"; exon_number "12";
chr3	StringTie	exon	9441593	9441741	1000	+	.	gene_id "MSTRG.119658"; transcript_id "MSTRG.119658.480"; exon_number "13";
chr3	StringTie	exon	9442128	9442245	1000	+	.	gene_id "MSTRG.119658"; transcript_id "MSTRG.119658.480"; exon_number "14";
chr3	StringTie	exon	9443308	9443417	1000	+	.	gene_id "MSTRG.119658"; transcript_id "MSTRG.119658.480"; exon_number "15";
chr3	StringTie	exon	9445048	9445300	1000	+	.	gene_id "MSTRG.119658"; transcript_id "MSTRG.119658.480"; exon_number "16";
chr3	StringTie	exon	9445657	9445740	1000	+	.	gene_id "MSTRG.119658"; transcript_id "MSTRG.119658.480"; exon_number "17";
chr3	StringTie	exon	9447050	9447307	1000	+	.	gene_id "MSTRG.119658"; transcript_id "MSTRG.119658.480"; exon_number "18";
chr3	StringTie	exon	9447686	9448006	1000	+	.	gene_id "MSTRG.119658"; transcript_id "MSTRG.119658.480"; exon_number "19";
chr3	StringTie	exon	9448388	9448630	1000	+	.	gene_id "MSTRG.119658"; transcript_id "MSTRG.119658.480"; exon_number "20";
chr3	StringTie	exon	9453739	9453868	1000	+	.	gene_id "MSTRG.119658"; transcript_id "MSTRG.119658.480"; exon_number "21";
chr3	StringTie	exon	9464425	9464672	1000	+	.	gene_id "MSTRG.119658"; transcript_id "MSTRG.119658.480"; exon_number "22";
chr3	StringTie	exon	9470459	9470929	1000	+	.	gene_id "MSTRG.119658"; transcript_id "MSTRG.119658.480"; exon_number "23";
chr3	StringTie	exon	9473236	9473537	1000	+	.	gene_id "MSTRG.119658"; transcript_id "MSTRG.119658.480"; exon_number "24";
chr3	StringTie	exon	9474449	9474582	1000	+	.	gene_id "MSTRG.119658"; transcript_id "MSTRG.119658.480"; exon_number "25";
chr3	StringTie	exon	9475068	9475156	1000	+	.	gene_id "MSTRG.119658"; transcript_id "MSTRG.119658.480"; exon_number "26";
chr3	StringTie	exon	9475483	9478154	1000	+	.	gene_id "MSTRG.119658"; transcript_id "MSTRG.119658.480"; exon_number "27";
chr3	StringTie	transcript	9421286	9478029	1000	+	.	gene_id "MSTRG.119658"; transcript_id "MSTRG.119658.481";
chr3	StringTie	exon	9421286	9421592	1000	+	.	gene_id "MSTRG.119658"; transcript_id "MSTRG.119658.481"; exon_number "1";
chr3	StringTie	exon	9422723	9423257	1000	+	.	gene_id "MSTRG.119658"; transcript_id "MSTRG.119658.481"; exon_number "2";
chr3	StringTie	exon	9424467	9424526	1000	+	.	gene_id "MSTRG.119658"; transcript_id "MSTRG.119658.481"; exon_number "3";
chr3	StringTie	exon	9428823	9429009	1000	+	.	gene_id "MSTRG.119658"; transcript_id "MSTRG.119658.481"; exon_number "4";
chr3	StringTie	exon	9429827	9430051	1000	+	.	gene_id "MSTRG.119658"; transcript_id "MSTRG.119658.481"; exon_number "5";
chr3	StringTie	exon	9433845	9433950	1000	+	.	gene_id "MSTRG.119658"; transcript_id "MSTRG.119658.481"; exon_number "6";
chr3	StringTie	exon	9434277	9434485	1000	+	.	gene_id "MSTRG.119658"; transcript_id "MSTRG.119658.481"; exon_number "7";
chr3	StringTie	exon	9434824	9434882	1000	+	.	gene_id "MSTRG.119658"; transcript_id "MSTRG.119658.481"; exon_number "8";
chr3	StringTie	exon	9435728	9435906	1000	+	.	gene_id "MSTRG.119658"; transcript_id "MSTRG.119658.481"; exon_number "9";
chr3	StringTie	exon	9436850	9436888	1000	+	.	gene_id "MSTRG.119658"; transcript_id "MSTRG.119658.481"; exon_number "10";
chr3	StringTie	exon	9440456	9440698	1000	+	.	gene_id "MSTRG.119658"; transcript_id "MSTRG.119658.481"; exon_number "11";
chr3	StringTie	exon	9441593	9441741	1000	+	.	gene_id "MSTRG.119658"; transcript_id "MSTRG.119658.481"; exon_number "12";
chr3	StringTie	exon	9442128	9442245	1000	+	.	gene_id "MSTRG.119658"; transcript_id "MSTRG.119658.481"; exon_number "13";
chr3	StringTie	exon	9443308	9443417	1000	+	.	gene_id "MSTRG.119658"; transcript_id "MSTRG.119658.481"; exon_number "14";
chr3	StringTie	exon	9445048	9445300	1000	+	.	gene_id "MSTRG.119658"; transcript_id "MSTRG.119658.481"; exon_number "15";
chr3	StringTie	exon	9445657	9445740	1000	+	.	gene_id "MSTRG.119658"; transcript_id "MSTRG.119658.481"; exon_number "16";
chr3	StringTie	exon	9447050	9447307	1000	+	.	gene_id "MSTRG.119658"; transcript_id "MSTRG.119658.481"; exon_number "17";
chr3	StringTie	exon	9447686	9448006	1000	+	.	gene_id "MSTRG.119658"; transcript_id "MSTRG.119658.481"; exon_number "18";
chr3	StringTie	exon	9448388	9448630	1000	+	.	gene_id "MSTRG.119658"; transcript_id "MSTRG.119658.481"; exon_number "19";
chr3	StringTie	exon	9453739	9453868	1000	+	.	gene_id "MSTRG.119658"; transcript_id "MSTRG.119658.481"; exon_number "20";
chr3	StringTie	exon	9454005	9454101	1000	+	.	gene_id "MSTRG.119658"; transcript_id "MSTRG.119658.481"; exon_number "21";
chr3	StringTie	exon	9464425	9464672	1000	+	.	gene_id "MSTRG.119658"; transcript_id "MSTRG.119658.481"; exon_number "22";
chr3	StringTie	exon	9468519	9468575	1000	+	.	gene_id "MSTRG.119658"; transcript_id "MSTRG.119658.481"; exon_number "23";
chr3	StringTie	exon	9470459	9470929	1000	+	.	gene_id "MSTRG.119658"; transcript_id "MSTRG.119658.481"; exon_number "24";
chr3	StringTie	exon	9473236	9473537	1000	+	.	gene_id "MSTRG.119658"; transcript_id "MSTRG.119658.481"; exon_number "25";
chr3	StringTie	exon	9474449	9474582	1000	+	.	gene_id "MSTRG.119658"; transcript_id "MSTRG.119658.481"; exon_number "26";
chr3	StringTie	exon	9475068	9475156	1000	+	.	gene_id "MSTRG.119658"; transcript_id "MSTRG.119658.481"; exon_number "27";
chr3	StringTie	exon	9475300	9478029	1000	+	.	gene_id "MSTRG.119658"; transcript_id "MSTRG.119658.481"; exon_number "28";
chr3	StringTie	transcript	9421292	9479630	1000	+	.	gene_id "MSTRG.119658"; transcript_id "MSTRG.119658.482";
chr3	StringTie	exon	9421292	9421592	1000	+	.	gene_id "MSTRG.119658"; transcript_id "MSTRG.119658.482"; exon_number "1";
chr3	StringTie	exon	9422723	9423257	1000	+	.	gene_id "MSTRG.119658"; transcript_id "MSTRG.119658.482"; exon_number "2";
chr3	StringTie	exon	9424467	9424526	1000	+	.	gene_id "MSTRG.119658"; transcript_id "MSTRG.119658.482"; exon_number "3";
chr3	StringTie	exon	9428823	9429009	1000	+	.	gene_id "MSTRG.119658"; transcript_id "MSTRG.119658.482"; exon_number "4";
chr3	StringTie	exon	9433845	9433950	1000	+	.	gene_id "MSTRG.119658"; transcript_id "MSTRG.119658.482"; exon_number "5";
chr3	StringTie	exon	9434334	9434485	1000	+	.	gene_id "MSTRG.119658"; transcript_id "MSTRG.119658.482"; exon_number "6";
chr3	StringTie	exon	9434824	9434882	1000	+	.	gene_id "MSTRG.119658"; transcript_id "MSTRG.119658.482"; exon_number "7";
chr3	StringTie	exon	9435728	9435906	1000	+	.	gene_id "MSTRG.119658"; transcript_id "MSTRG.119658.482"; exon_number "8";
chr3	StringTie	exon	9436850	9436888	1000	+	.	gene_id "MSTRG.119658"; transcript_id "MSTRG.119658.482"; exon_number "9";
chr3	StringTie	exon	9440456	9440698	1000	+	.	gene_id "MSTRG.119658"; transcript_id "MSTRG.119658.482"; exon_number "10";
chr3	StringTie	exon	9441593	9441741	1000	+	.	gene_id "MSTRG.119658"; transcript_id "MSTRG.119658.482"; exon_number "11";
chr3	StringTie	exon	9442128	9442245	1000	+	.	gene_id "MSTRG.119658"; transcript_id "MSTRG.119658.482"; exon_number "12";
chr3	StringTie	exon	9443308	9443417	1000	+	.	gene_id "MSTRG.119658"; transcript_id "MSTRG.119658.482"; exon_number "13";
chr3	StringTie	exon	9445048	9445300	1000	+	.	gene_id "MSTRG.119658"; transcript_id "MSTRG.119658.482"; exon_number "14";
chr3	StringTie	exon	9445657	9445740	1000	+	.	gene_id "MSTRG.119658"; transcript_id "MSTRG.119658.482"; exon_number "15";
chr3	StringTie	exon	9447050	9447307	1000	+	.	gene_id "MSTRG.119658"; transcript_id "MSTRG.119658.482"; exon_number "16";
chr3	StringTie	exon	9447686	9448006	1000	+	.	gene_id "MSTRG.119658"; transcript_id "MSTRG.119658.482"; exon_number "17";
chr3	StringTie	exon	9448388	9448630	1000	+	.	gene_id "MSTRG.119658"; transcript_id "MSTRG.119658.482"; exon_number "18";
chr3	StringTie	exon	9453739	9453868	1000	+	.	gene_id "MSTRG.119658"; transcript_id "MSTRG.119658.482"; exon_number "19";
chr3	StringTie	exon	9454005	9454101	1000	+	.	gene_id "MSTRG.119658"; transcript_id "MSTRG.119658.482"; exon_number "20";
chr3	StringTie	exon	9464425	9464672	1000	+	.	gene_id "MSTRG.119658"; transcript_id "MSTRG.119658.482"; exon_number "21";
chr3	StringTie	exon	9468519	9468575	1000	+	.	gene_id "MSTRG.119658"; transcript_id "MSTRG.119658.482"; exon_number "22";
chr3	StringTie	exon	9470459	9470929	1000	+	.	gene_id "MSTRG.119658"; transcript_id "MSTRG.119658.482"; exon_number "23";
chr3	StringTie	exon	9473236	9473537	1000	+	.	gene_id "MSTRG.119658"; transcript_id "MSTRG.119658.482"; exon_number "24";
chr3	StringTie	exon	9474449	9474582	1000	+	.	gene_id "MSTRG.119658"; transcript_id "MSTRG.119658.482"; exon_number "25";
chr3	StringTie	exon	9475068	9475156	1000	+	.	gene_id "MSTRG.119658"; transcript_id "MSTRG.119658.482"; exon_number "26";
chr3	StringTie	exon	9475483	9479630	1000	+	.	gene_id "MSTRG.119658"; transcript_id "MSTRG.119658.482"; exon_number "27";
chr3	StringTie	transcript	9421292	9478138	1000	+	.	gene_id "MSTRG.119658"; transcript_id "MSTRG.119658.483";
chr3	StringTie	exon	9421292	9421592	1000	+	.	gene_id "MSTRG.119658"; transcript_id "MSTRG.119658.483"; exon_number "1";
chr3	StringTie	exon	9422723	9423257	1000	+	.	gene_id "MSTRG.119658"; transcript_id "MSTRG.119658.483"; exon_number "2";
chr3	StringTie	exon	9424467	9424526	1000	+	.	gene_id "MSTRG.119658"; transcript_id "MSTRG.119658.483"; exon_number "3";
chr3	StringTie	exon	9428823	9429009	1000	+	.	gene_id "MSTRG.119658"; transcript_id "MSTRG.119658.483"; exon_number "4";
chr3	StringTie	exon	9429827	9434181	1000	+	.	gene_id "MSTRG.119658"; transcript_id "MSTRG.119658.483"; exon_number "5";
chr3	StringTie	exon	9434277	9434882	1000	+	.	gene_id "MSTRG.119658"; transcript_id "MSTRG.119658.483"; exon_number "6";
chr3	StringTie	exon	9435728	9435906	1000	+	.	gene_id "MSTRG.119658"; transcript_id "MSTRG.119658.483"; exon_number "7";
chr3	StringTie	exon	9436850	9436888	1000	+	.	gene_id "MSTRG.119658"; transcript_id "MSTRG.119658.483"; exon_number "8";
chr3	StringTie	exon	9440456	9440698	1000	+	.	gene_id "MSTRG.119658"; transcript_id "MSTRG.119658.483"; exon_number "9";
chr3	StringTie	exon	9441593	9441741	1000	+	.	gene_id "MSTRG.119658"; transcript_id "MSTRG.119658.483"; exon_number "10";
chr3	StringTie	exon	9442128	9442245	1000	+	.	gene_id "MSTRG.119658"; transcript_id "MSTRG.119658.483"; exon_number "11";
chr3	StringTie	exon	9443308	9443417	1000	+	.	gene_id "MSTRG.119658"; transcript_id "MSTRG.119658.483"; exon_number "12";
chr3	StringTie	exon	9445045	9445300	1000	+	.	gene_id "MSTRG.119658"; transcript_id "MSTRG.119658.483"; exon_number "13";
chr3	StringTie	exon	9445657	9445740	1000	+	.	gene_id "MSTRG.119658"; transcript_id "MSTRG.119658.483"; exon_number "14";
chr3	StringTie	exon	9447050	9447307	1000	+	.	gene_id "MSTRG.119658"; transcript_id "MSTRG.119658.483"; exon_number "15";
chr3	StringTie	exon	9447686	9448630	1000	+	.	gene_id "MSTRG.119658"; transcript_id "MSTRG.119658.483"; exon_number "16";
chr3	StringTie	exon	9453739	9453868	1000	+	.	gene_id "MSTRG.119658"; transcript_id "MSTRG.119658.483"; exon_number "17";
chr3	StringTie	exon	9454005	9454101	1000	+	.	gene_id "MSTRG.119658"; transcript_id "MSTRG.119658.483"; exon_number "18";
chr3	StringTie	exon	9464425	9470929	1000	+	.	gene_id "MSTRG.119658"; transcript_id "MSTRG.119658.483"; exon_number "19";
chr3	StringTie	exon	9473236	9473537	1000	+	.	gene_id "MSTRG.119658"; transcript_id "MSTRG.119658.483"; exon_number "20";
chr3	StringTie	exon	9474449	9474582	1000	+	.	gene_id "MSTRG.119658"; transcript_id "MSTRG.119658.483"; exon_number "21";
chr3	StringTie	exon	9475068	9475156	1000	+	.	gene_id "MSTRG.119658"; transcript_id "MSTRG.119658.483"; exon_number "22";
chr3	StringTie	exon	9475483	9478138	1000	+	.	gene_id "MSTRG.119658"; transcript_id "MSTRG.119658.483"; exon_number "23";
chr3	StringTie	transcript	9421292	9478189	1000	+	.	gene_id "MSTRG.119658"; transcript_id "MSTRG.119658.484";
chr3	StringTie	exon	9421292	9421592	1000	+	.	gene_id "MSTRG.119658"; transcript_id "MSTRG.119658.484"; exon_number "1";
chr3	StringTie	exon	9422723	9423257	1000	+	.	gene_id "MSTRG.119658"; transcript_id "MSTRG.119658.484"; exon_number "2";
chr3	StringTie	exon	9424467	9424526	1000	+	.	gene_id "MSTRG.119658"; transcript_id "MSTRG.119658.484"; exon_number "3";
chr3	StringTie	exon	9428823	9429009	1000	+	.	gene_id "MSTRG.119658"; transcript_id "MSTRG.119658.484"; exon_number "4";
chr3	StringTie	exon	9433845	9433950	1000	+	.	gene_id "MSTRG.119658"; transcript_id "MSTRG.119658.484"; exon_number "5";
chr3	StringTie	exon	9434277	9434485	1000	+	.	gene_id "MSTRG.119658"; transcript_id "MSTRG.119658.484"; exon_number "6";
chr3	StringTie	exon	9434824	9434882	1000	+	.	gene_id "MSTRG.119658"; transcript_id "MSTRG.119658.484"; exon_number "7";
chr3	StringTie	exon	9435728	9435906	1000	+	.	gene_id "MSTRG.119658"; transcript_id "MSTRG.119658.484"; exon_number "8";
chr3	StringTie	exon	9436850	9436888	1000	+	.	gene_id "MSTRG.119658"; transcript_id "MSTRG.119658.484"; exon_number "9";
chr3	StringTie	exon	9440456	9440698	1000	+	.	gene_id "MSTRG.119658"; transcript_id "MSTRG.119658.484"; exon_number "10";
chr3	StringTie	exon	9441593	9441741	1000	+	.	gene_id "MSTRG.119658"; transcript_id "MSTRG.119658.484"; exon_number "11";
chr3	StringTie	exon	9442128	9442245	1000	+	.	gene_id "MSTRG.119658"; transcript_id "MSTRG.119658.484"; exon_number "12";
chr3	StringTie	exon	9443308	9443417	1000	+	.	gene_id "MSTRG.119658"; transcript_id "MSTRG.119658.484"; exon_number "13";
chr3	StringTie	exon	9445048	9445300	1000	+	.	gene_id "MSTRG.119658"; transcript_id "MSTRG.119658.484"; exon_number "14";
chr3	StringTie	exon	9445661	9445740	1000	+	.	gene_id "MSTRG.119658"; transcript_id "MSTRG.119658.484"; exon_number "15";
chr3	StringTie	exon	9447050	9447307	1000	+	.	gene_id "MSTRG.119658"; transcript_id "MSTRG.119658.484"; exon_number "16";
chr3	StringTie	exon	9447686	9448006	1000	+	.	gene_id "MSTRG.119658"; transcript_id "MSTRG.119658.484"; exon_number "17";
chr3	StringTie	exon	9448388	9448630	1000	+	.	gene_id "MSTRG.119658"; transcript_id "MSTRG.119658.484"; exon_number "18";
chr3	StringTie	exon	9453739	9453868	1000	+	.	gene_id "MSTRG.119658"; transcript_id "MSTRG.119658.484"; exon_number "19";
chr3	StringTie	exon	9454005	9454101	1000	+	.	gene_id "MSTRG.119658"; transcript_id "MSTRG.119658.484"; exon_number "20";
chr3	StringTie	exon	9464425	9464672	1000	+	.	gene_id "MSTRG.119658"; transcript_id "MSTRG.119658.484"; exon_number "21";
chr3	StringTie	exon	9468519	9468575	1000	+	.	gene_id "MSTRG.119658"; transcript_id "MSTRG.119658.484"; exon_number "22";
chr3	StringTie	exon	9470459	9470929	1000	+	.	gene_id "MSTRG.119658"; transcript_id "MSTRG.119658.484"; exon_number "23";
chr3	StringTie	exon	9473236	9473537	1000	+	.	gene_id "MSTRG.119658"; transcript_id "MSTRG.119658.484"; exon_number "24";
chr3	StringTie	exon	9474449	9474524	1000	+	.	gene_id "MSTRG.119658"; transcript_id "MSTRG.119658.484"; exon_number "25";
chr3	StringTie	exon	9475086	9478189	1000	+	.	gene_id "MSTRG.119658"; transcript_id "MSTRG.119658.484"; exon_number "26";
chr3	StringTie	transcript	9421322	9478105	1000	+	.	gene_id "MSTRG.119658"; transcript_id "MSTRG.119658.485";
chr3	StringTie	exon	9421322	9421592	1000	+	.	gene_id "MSTRG.119658"; transcript_id "MSTRG.119658.485"; exon_number "1";
chr3	StringTie	exon	9422723	9423257	1000	+	.	gene_id "MSTRG.119658"; transcript_id "MSTRG.119658.485"; exon_number "2";
chr3	StringTie	exon	9424467	9424526	1000	+	.	gene_id "MSTRG.119658"; transcript_id "MSTRG.119658.485"; exon_number "3";
chr3	StringTie	exon	9428823	9429009	1000	+	.	gene_id "MSTRG.119658"; transcript_id "MSTRG.119658.485"; exon_number "4";
chr3	StringTie	exon	9429827	9430051	1000	+	.	gene_id "MSTRG.119658"; transcript_id "MSTRG.119658.485"; exon_number "5";
chr3	StringTie	exon	9433845	9433950	1000	+	.	gene_id "MSTRG.119658"; transcript_id "MSTRG.119658.485"; exon_number "6";
chr3	StringTie	exon	9434334	9434485	1000	+	.	gene_id "MSTRG.119658"; transcript_id "MSTRG.119658.485"; exon_number "7";
chr3	StringTie	exon	9434590	9434630	1000	+	.	gene_id "MSTRG.119658"; transcript_id "MSTRG.119658.485"; exon_number "8";
chr3	StringTie	exon	9434824	9434882	1000	+	.	gene_id "MSTRG.119658"; transcript_id "MSTRG.119658.485"; exon_number "9";
chr3	StringTie	exon	9435728	9435906	1000	+	.	gene_id "MSTRG.119658"; transcript_id "MSTRG.119658.485"; exon_number "10";
chr3	StringTie	exon	9436850	9436888	1000	+	.	gene_id "MSTRG.119658"; transcript_id "MSTRG.119658.485"; exon_number "11";
chr3	StringTie	exon	9440456	9440698	1000	+	.	gene_id "MSTRG.119658"; transcript_id "MSTRG.119658.485"; exon_number "12";
chr3	StringTie	exon	9441593	9441741	1000	+	.	gene_id "MSTRG.119658"; transcript_id "MSTRG.119658.485"; exon_number "13";
chr3	StringTie	exon	9442128	9442245	1000	+	.	gene_id "MSTRG.119658"; transcript_id "MSTRG.119658.485"; exon_number "14";
chr3	StringTie	exon	9443308	9443417	1000	+	.	gene_id "MSTRG.119658"; transcript_id "MSTRG.119658.485"; exon_number "15";
chr3	StringTie	exon	9445048	9445300	1000	+	.	gene_id "MSTRG.119658"; transcript_id "MSTRG.119658.485"; exon_number "16";
chr3	StringTie	exon	9445657	9445740	1000	+	.	gene_id "MSTRG.119658"; transcript_id "MSTRG.119658.485"; exon_number "17";
chr3	StringTie	exon	9447050	9447307	1000	+	.	gene_id "MSTRG.119658"; transcript_id "MSTRG.119658.485"; exon_number "18";
chr3	StringTie	exon	9447686	9448006	1000	+	.	gene_id "MSTRG.119658"; transcript_id "MSTRG.119658.485"; exon_number "19";
chr3	StringTie	exon	9448388	9448630	1000	+	.	gene_id "MSTRG.119658"; transcript_id "MSTRG.119658.485"; exon_number "20";
chr3	StringTie	exon	9453739	9453868	1000	+	.	gene_id "MSTRG.119658"; transcript_id "MSTRG.119658.485"; exon_number "21";
chr3	StringTie	exon	9464425	9464672	1000	+	.	gene_id "MSTRG.119658"; transcript_id "MSTRG.119658.485"; exon_number "22";
chr3	StringTie	exon	9468519	9468575	1000	+	.	gene_id "MSTRG.119658"; transcript_id "MSTRG.119658.485"; exon_number "23";
chr3	StringTie	exon	9470459	9470929	1000	+	.	gene_id "MSTRG.119658"; transcript_id "MSTRG.119658.485"; exon_number "24";
chr3	StringTie	exon	9473236	9473537	1000	+	.	gene_id "MSTRG.119658"; transcript_id "MSTRG.119658.485"; exon_number "25";
chr3	StringTie	exon	9474449	9474582	1000	+	.	gene_id "MSTRG.119658"; transcript_id "MSTRG.119658.485"; exon_number "26";
chr3	StringTie	exon	9475068	9475156	1000	+	.	gene_id "MSTRG.119658"; transcript_id "MSTRG.119658.485"; exon_number "27";
chr3	StringTie	exon	9475483	9478105	1000	+	.	gene_id "MSTRG.119658"; transcript_id "MSTRG.119658.485"; exon_number "28";
chr3	StringTie	transcript	9421325	9478340	1000	+	.	gene_id "MSTRG.119658"; transcript_id "MSTRG.119658.486";
chr3	StringTie	exon	9421325	9421592	1000	+	.	gene_id "MSTRG.119658"; transcript_id "MSTRG.119658.486"; exon_number "1";
chr3	StringTie	exon	9422723	9423257	1000	+	.	gene_id "MSTRG.119658"; transcript_id "MSTRG.119658.486"; exon_number "2";
chr3	StringTie	exon	9424467	9424526	1000	+	.	gene_id "MSTRG.119658"; transcript_id "MSTRG.119658.486"; exon_number "3";
chr3	StringTie	exon	9428823	9429009	1000	+	.	gene_id "MSTRG.119658"; transcript_id "MSTRG.119658.486"; exon_number "4";
chr3	StringTie	exon	9433370	9433562	1000	+	.	gene_id "MSTRG.119658"; transcript_id "MSTRG.119658.486"; exon_number "5";
chr3	StringTie	exon	9433845	9433950	1000	+	.	gene_id "MSTRG.119658"; transcript_id "MSTRG.119658.486"; exon_number "6";
chr3	StringTie	exon	9434277	9434485	1000	+	.	gene_id "MSTRG.119658"; transcript_id "MSTRG.119658.486"; exon_number "7";
chr3	StringTie	exon	9434824	9434882	1000	+	.	gene_id "MSTRG.119658"; transcript_id "MSTRG.119658.486"; exon_number "8";
chr3	StringTie	exon	9435728	9435906	1000	+	.	gene_id "MSTRG.119658"; transcript_id "MSTRG.119658.486"; exon_number "9";
chr3	StringTie	exon	9436850	9436888	1000	+	.	gene_id "MSTRG.119658"; transcript_id "MSTRG.119658.486"; exon_number "10";
chr3	StringTie	exon	9440456	9440698	1000	+	.	gene_id "MSTRG.119658"; transcript_id "MSTRG.119658.486"; exon_number "11";
chr3	StringTie	exon	9441593	9441741	1000	+	.	gene_id "MSTRG.119658"; transcript_id "MSTRG.119658.486"; exon_number "12";
chr3	StringTie	exon	9442128	9442245	1000	+	.	gene_id "MSTRG.119658"; transcript_id "MSTRG.119658.486"; exon_number "13";
chr3	StringTie	exon	9443308	9443417	1000	+	.	gene_id "MSTRG.119658"; transcript_id "MSTRG.119658.486"; exon_number "14";
chr3	StringTie	exon	9445048	9445300	1000	+	.	gene_id "MSTRG.119658"; transcript_id "MSTRG.119658.486"; exon_number "15";
chr3	StringTie	exon	9445657	9445740	1000	+	.	gene_id "MSTRG.119658"; transcript_id "MSTRG.119658.486"; exon_number "16";
chr3	StringTie	exon	9447050	9447307	1000	+	.	gene_id "MSTRG.119658"; transcript_id "MSTRG.119658.486"; exon_number "17";
chr3	StringTie	exon	9447686	9448006	1000	+	.	gene_id "MSTRG.119658"; transcript_id "MSTRG.119658.486"; exon_number "18";
chr3	StringTie	exon	9448388	9448630	1000	+	.	gene_id "MSTRG.119658"; transcript_id "MSTRG.119658.486"; exon_number "19";
chr3	StringTie	exon	9453739	9453868	1000	+	.	gene_id "MSTRG.119658"; transcript_id "MSTRG.119658.486"; exon_number "20";
chr3	StringTie	exon	9464425	9464672	1000	+	.	gene_id "MSTRG.119658"; transcript_id "MSTRG.119658.486"; exon_number "21";
chr3	StringTie	exon	9468519	9468575	1000	+	.	gene_id "MSTRG.119658"; transcript_id "MSTRG.119658.486"; exon_number "22";
chr3	StringTie	exon	9470459	9470929	1000	+	.	gene_id "MSTRG.119658"; transcript_id "MSTRG.119658.486"; exon_number "23";
chr3	StringTie	exon	9473236	9473537	1000	+	.	gene_id "MSTRG.119658"; transcript_id "MSTRG.119658.486"; exon_number "24";
chr3	StringTie	exon	9474449	9474582	1000	+	.	gene_id "MSTRG.119658"; transcript_id "MSTRG.119658.486"; exon_number "25";
chr3	StringTie	exon	9475068	9475156	1000	+	.	gene_id "MSTRG.119658"; transcript_id "MSTRG.119658.486"; exon_number "26";
chr3	StringTie	exon	9475483	9478340	1000	+	.	gene_id "MSTRG.119658"; transcript_id "MSTRG.119658.486"; exon_number "27";
chr3	StringTie	transcript	9421327	9478020	1000	+	.	gene_id "MSTRG.119658"; transcript_id "MSTRG.119658.487";
chr3	StringTie	exon	9421327	9421592	1000	+	.	gene_id "MSTRG.119658"; transcript_id "MSTRG.119658.487"; exon_number "1";
chr3	StringTie	exon	9422723	9423257	1000	+	.	gene_id "MSTRG.119658"; transcript_id "MSTRG.119658.487"; exon_number "2";
chr3	StringTie	exon	9424467	9424526	1000	+	.	gene_id "MSTRG.119658"; transcript_id "MSTRG.119658.487"; exon_number "3";
chr3	StringTie	exon	9428823	9429009	1000	+	.	gene_id "MSTRG.119658"; transcript_id "MSTRG.119658.487"; exon_number "4";
chr3	StringTie	exon	9429827	9430051	1000	+	.	gene_id "MSTRG.119658"; transcript_id "MSTRG.119658.487"; exon_number "5";
chr3	StringTie	exon	9433370	9433562	1000	+	.	gene_id "MSTRG.119658"; transcript_id "MSTRG.119658.487"; exon_number "6";
chr3	StringTie	exon	9433845	9433950	1000	+	.	gene_id "MSTRG.119658"; transcript_id "MSTRG.119658.487"; exon_number "7";
chr3	StringTie	exon	9434277	9434485	1000	+	.	gene_id "MSTRG.119658"; transcript_id "MSTRG.119658.487"; exon_number "8";
chr3	StringTie	exon	9434824	9434882	1000	+	.	gene_id "MSTRG.119658"; transcript_id "MSTRG.119658.487"; exon_number "9";
chr3	StringTie	exon	9435728	9435906	1000	+	.	gene_id "MSTRG.119658"; transcript_id "MSTRG.119658.487"; exon_number "10";
chr3	StringTie	exon	9440456	9440698	1000	+	.	gene_id "MSTRG.119658"; transcript_id "MSTRG.119658.487"; exon_number "11";
chr3	StringTie	exon	9441593	9441741	1000	+	.	gene_id "MSTRG.119658"; transcript_id "MSTRG.119658.487"; exon_number "12";
chr3	StringTie	exon	9442128	9442245	1000	+	.	gene_id "MSTRG.119658"; transcript_id "MSTRG.119658.487"; exon_number "13";
chr3	StringTie	exon	9443308	9443417	1000	+	.	gene_id "MSTRG.119658"; transcript_id "MSTRG.119658.487"; exon_number "14";
chr3	StringTie	exon	9445048	9445300	1000	+	.	gene_id "MSTRG.119658"; transcript_id "MSTRG.119658.487"; exon_number "15";
chr3	StringTie	exon	9445657	9445740	1000	+	.	gene_id "MSTRG.119658"; transcript_id "MSTRG.119658.487"; exon_number "16";
chr3	StringTie	exon	9447050	9447307	1000	+	.	gene_id "MSTRG.119658"; transcript_id "MSTRG.119658.487"; exon_number "17";
chr3	StringTie	exon	9447686	9448006	1000	+	.	gene_id "MSTRG.119658"; transcript_id "MSTRG.119658.487"; exon_number "18";
chr3	StringTie	exon	9448395	9448630	1000	+	.	gene_id "MSTRG.119658"; transcript_id "MSTRG.119658.487"; exon_number "19";
chr3	StringTie	exon	9453739	9453868	1000	+	.	gene_id "MSTRG.119658"; transcript_id "MSTRG.119658.487"; exon_number "20";
chr3	StringTie	exon	9464425	9464672	1000	+	.	gene_id "MSTRG.119658"; transcript_id "MSTRG.119658.487"; exon_number "21";
chr3	StringTie	exon	9470459	9470929	1000	+	.	gene_id "MSTRG.119658"; transcript_id "MSTRG.119658.487"; exon_number "22";
chr3	StringTie	exon	9473236	9473537	1000	+	.	gene_id "MSTRG.119658"; transcript_id "MSTRG.119658.487"; exon_number "23";
chr3	StringTie	exon	9474449	9474582	1000	+	.	gene_id "MSTRG.119658"; transcript_id "MSTRG.119658.487"; exon_number "24";
chr3	StringTie	exon	9475068	9475156	1000	+	.	gene_id "MSTRG.119658"; transcript_id "MSTRG.119658.487"; exon_number "25";
chr3	StringTie	exon	9475483	9478020	1000	+	.	gene_id "MSTRG.119658"; transcript_id "MSTRG.119658.487"; exon_number "26";
chr3	StringTie	transcript	9421328	9478110	1000	+	.	gene_id "MSTRG.119658"; transcript_id "MSTRG.119658.488";
chr3	StringTie	exon	9421328	9421592	1000	+	.	gene_id "MSTRG.119658"; transcript_id "MSTRG.119658.488"; exon_number "1";
chr3	StringTie	exon	9422723	9423257	1000	+	.	gene_id "MSTRG.119658"; transcript_id "MSTRG.119658.488"; exon_number "2";
chr3	StringTie	exon	9424467	9424526	1000	+	.	gene_id "MSTRG.119658"; transcript_id "MSTRG.119658.488"; exon_number "3";
chr3	StringTie	exon	9428823	9429009	1000	+	.	gene_id "MSTRG.119658"; transcript_id "MSTRG.119658.488"; exon_number "4";
chr3	StringTie	exon	9429827	9430051	1000	+	.	gene_id "MSTRG.119658"; transcript_id "MSTRG.119658.488"; exon_number "5";
chr3	StringTie	exon	9433845	9433950	1000	+	.	gene_id "MSTRG.119658"; transcript_id "MSTRG.119658.488"; exon_number "6";
chr3	StringTie	exon	9434277	9434485	1000	+	.	gene_id "MSTRG.119658"; transcript_id "MSTRG.119658.488"; exon_number "7";
chr3	StringTie	exon	9434590	9434630	1000	+	.	gene_id "MSTRG.119658"; transcript_id "MSTRG.119658.488"; exon_number "8";
chr3	StringTie	exon	9434824	9434882	1000	+	.	gene_id "MSTRG.119658"; transcript_id "MSTRG.119658.488"; exon_number "9";
chr3	StringTie	exon	9435728	9435906	1000	+	.	gene_id "MSTRG.119658"; transcript_id "MSTRG.119658.488"; exon_number "10";
chr3	StringTie	exon	9436850	9436888	1000	+	.	gene_id "MSTRG.119658"; transcript_id "MSTRG.119658.488"; exon_number "11";
chr3	StringTie	exon	9440456	9440698	1000	+	.	gene_id "MSTRG.119658"; transcript_id "MSTRG.119658.488"; exon_number "12";
chr3	StringTie	exon	9441593	9441741	1000	+	.	gene_id "MSTRG.119658"; transcript_id "MSTRG.119658.488"; exon_number "13";
chr3	StringTie	exon	9442128	9442245	1000	+	.	gene_id "MSTRG.119658"; transcript_id "MSTRG.119658.488"; exon_number "14";
chr3	StringTie	exon	9443308	9443417	1000	+	.	gene_id "MSTRG.119658"; transcript_id "MSTRG.119658.488"; exon_number "15";
chr3	StringTie	exon	9445048	9445300	1000	+	.	gene_id "MSTRG.119658"; transcript_id "MSTRG.119658.488"; exon_number "16";
chr3	StringTie	exon	9445657	9445740	1000	+	.	gene_id "MSTRG.119658"; transcript_id "MSTRG.119658.488"; exon_number "17";
chr3	StringTie	exon	9447050	9447307	1000	+	.	gene_id "MSTRG.119658"; transcript_id "MSTRG.119658.488"; exon_number "18";
chr3	StringTie	exon	9447686	9448006	1000	+	.	gene_id "MSTRG.119658"; transcript_id "MSTRG.119658.488"; exon_number "19";
chr3	StringTie	exon	9448388	9448630	1000	+	.	gene_id "MSTRG.119658"; transcript_id "MSTRG.119658.488"; exon_number "20";
chr3	StringTie	exon	9449480	9449592	1000	+	.	gene_id "MSTRG.119658"; transcript_id "MSTRG.119658.488"; exon_number "21";
chr3	StringTie	exon	9453739	9453868	1000	+	.	gene_id "MSTRG.119658"; transcript_id "MSTRG.119658.488"; exon_number "22";
chr3	StringTie	exon	9454005	9454101	1000	+	.	gene_id "MSTRG.119658"; transcript_id "MSTRG.119658.488"; exon_number "23";
chr3	StringTie	exon	9464425	9464672	1000	+	.	gene_id "MSTRG.119658"; transcript_id "MSTRG.119658.488"; exon_number "24";
chr3	StringTie	exon	9468519	9468575	1000	+	.	gene_id "MSTRG.119658"; transcript_id "MSTRG.119658.488"; exon_number "25";
chr3	StringTie	exon	9470459	9470929	1000	+	.	gene_id "MSTRG.119658"; transcript_id "MSTRG.119658.488"; exon_number "26";
chr3	StringTie	exon	9473236	9473537	1000	+	.	gene_id "MSTRG.119658"; transcript_id "MSTRG.119658.488"; exon_number "27";
chr3	StringTie	exon	9474449	9474582	1000	+	.	gene_id "MSTRG.119658"; transcript_id "MSTRG.119658.488"; exon_number "28";
chr3	StringTie	exon	9475068	9475156	1000	+	.	gene_id "MSTRG.119658"; transcript_id "MSTRG.119658.488"; exon_number "29";
chr3	StringTie	exon	9475483	9478110	1000	+	.	gene_id "MSTRG.119658"; transcript_id "MSTRG.119658.488"; exon_number "30";
chr3	StringTie	transcript	9421330	9478075	1000	+	.	gene_id "MSTRG.119658"; transcript_id "MSTRG.119658.489";
chr3	StringTie	exon	9421330	9421592	1000	+	.	gene_id "MSTRG.119658"; transcript_id "MSTRG.119658.489"; exon_number "1";
chr3	StringTie	exon	9422723	9423257	1000	+	.	gene_id "MSTRG.119658"; transcript_id "MSTRG.119658.489"; exon_number "2";
chr3	StringTie	exon	9424467	9424526	1000	+	.	gene_id "MSTRG.119658"; transcript_id "MSTRG.119658.489"; exon_number "3";
chr3	StringTie	exon	9428823	9429009	1000	+	.	gene_id "MSTRG.119658"; transcript_id "MSTRG.119658.489"; exon_number "4";
chr3	StringTie	exon	9433370	9433562	1000	+	.	gene_id "MSTRG.119658"; transcript_id "MSTRG.119658.489"; exon_number "5";
chr3	StringTie	exon	9433845	9433950	1000	+	.	gene_id "MSTRG.119658"; transcript_id "MSTRG.119658.489"; exon_number "6";
chr3	StringTie	exon	9434277	9434485	1000	+	.	gene_id "MSTRG.119658"; transcript_id "MSTRG.119658.489"; exon_number "7";
chr3	StringTie	exon	9434824	9434882	1000	+	.	gene_id "MSTRG.119658"; transcript_id "MSTRG.119658.489"; exon_number "8";
chr3	StringTie	exon	9435728	9435906	1000	+	.	gene_id "MSTRG.119658"; transcript_id "MSTRG.119658.489"; exon_number "9";
chr3	StringTie	exon	9436850	9436888	1000	+	.	gene_id "MSTRG.119658"; transcript_id "MSTRG.119658.489"; exon_number "10";
chr3	StringTie	exon	9440456	9440698	1000	+	.	gene_id "MSTRG.119658"; transcript_id "MSTRG.119658.489"; exon_number "11";
chr3	StringTie	exon	9441593	9441741	1000	+	.	gene_id "MSTRG.119658"; transcript_id "MSTRG.119658.489"; exon_number "12";
chr3	StringTie	exon	9442128	9442245	1000	+	.	gene_id "MSTRG.119658"; transcript_id "MSTRG.119658.489"; exon_number "13";
chr3	StringTie	exon	9443308	9443417	1000	+	.	gene_id "MSTRG.119658"; transcript_id "MSTRG.119658.489"; exon_number "14";
chr3	StringTie	exon	9445048	9445300	1000	+	.	gene_id "MSTRG.119658"; transcript_id "MSTRG.119658.489"; exon_number "15";
chr3	StringTie	exon	9445657	9445740	1000	+	.	gene_id "MSTRG.119658"; transcript_id "MSTRG.119658.489"; exon_number "16";
chr3	StringTie	exon	9447050	9447307	1000	+	.	gene_id "MSTRG.119658"; transcript_id "MSTRG.119658.489"; exon_number "17";
chr3	StringTie	exon	9447686	9448006	1000	+	.	gene_id "MSTRG.119658"; transcript_id "MSTRG.119658.489"; exon_number "18";
chr3	StringTie	exon	9448388	9448630	1000	+	.	gene_id "MSTRG.119658"; transcript_id "MSTRG.119658.489"; exon_number "19";
chr3	StringTie	exon	9449480	9449592	1000	+	.	gene_id "MSTRG.119658"; transcript_id "MSTRG.119658.489"; exon_number "20";
chr3	StringTie	exon	9453739	9453868	1000	+	.	gene_id "MSTRG.119658"; transcript_id "MSTRG.119658.489"; exon_number "21";
chr3	StringTie	exon	9464425	9464672	1000	+	.	gene_id "MSTRG.119658"; transcript_id "MSTRG.119658.489"; exon_number "22";
chr3	StringTie	exon	9468519	9468575	1000	+	.	gene_id "MSTRG.119658"; transcript_id "MSTRG.119658.489"; exon_number "23";
chr3	StringTie	exon	9470459	9470929	1000	+	.	gene_id "MSTRG.119658"; transcript_id "MSTRG.119658.489"; exon_number "24";
chr3	StringTie	exon	9473236	9473537	1000	+	.	gene_id "MSTRG.119658"; transcript_id "MSTRG.119658.489"; exon_number "25";
chr3	StringTie	exon	9474449	9474582	1000	+	.	gene_id "MSTRG.119658"; transcript_id "MSTRG.119658.489"; exon_number "26";
chr3	StringTie	exon	9475068	9475156	1000	+	.	gene_id "MSTRG.119658"; transcript_id "MSTRG.119658.489"; exon_number "27";
chr3	StringTie	exon	9475483	9478075	1000	+	.	gene_id "MSTRG.119658"; transcript_id "MSTRG.119658.489"; exon_number "28";
chr3	StringTie	transcript	9397517	9478202	1000	+	.	gene_id "MSTRG.119658"; transcript_id "MSTRG.119658.49";
chr3	StringTie	exon	9397517	9397977	1000	+	.	gene_id "MSTRG.119658"; transcript_id "MSTRG.119658.49"; exon_number "1";
chr3	StringTie	exon	9424467	9424526	1000	+	.	gene_id "MSTRG.119658"; transcript_id "MSTRG.119658.49"; exon_number "2";
chr3	StringTie	exon	9428823	9429009	1000	+	.	gene_id "MSTRG.119658"; transcript_id "MSTRG.119658.49"; exon_number "3";
chr3	StringTie	exon	9433845	9433950	1000	+	.	gene_id "MSTRG.119658"; transcript_id "MSTRG.119658.49"; exon_number "4";
chr3	StringTie	exon	9434277	9434485	1000	+	.	gene_id "MSTRG.119658"; transcript_id "MSTRG.119658.49"; exon_number "5";
chr3	StringTie	exon	9434824	9434882	1000	+	.	gene_id "MSTRG.119658"; transcript_id "MSTRG.119658.49"; exon_number "6";
chr3	StringTie	exon	9435728	9435906	1000	+	.	gene_id "MSTRG.119658"; transcript_id "MSTRG.119658.49"; exon_number "7";
chr3	StringTie	exon	9440456	9440698	1000	+	.	gene_id "MSTRG.119658"; transcript_id "MSTRG.119658.49"; exon_number "8";
chr3	StringTie	exon	9441593	9441741	1000	+	.	gene_id "MSTRG.119658"; transcript_id "MSTRG.119658.49"; exon_number "9";
chr3	StringTie	exon	9442128	9442245	1000	+	.	gene_id "MSTRG.119658"; transcript_id "MSTRG.119658.49"; exon_number "10";
chr3	StringTie	exon	9443308	9443417	1000	+	.	gene_id "MSTRG.119658"; transcript_id "MSTRG.119658.49"; exon_number "11";
chr3	StringTie	exon	9445048	9445300	1000	+	.	gene_id "MSTRG.119658"; transcript_id "MSTRG.119658.49"; exon_number "12";
chr3	StringTie	exon	9445657	9445740	1000	+	.	gene_id "MSTRG.119658"; transcript_id "MSTRG.119658.49"; exon_number "13";
chr3	StringTie	exon	9447050	9447307	1000	+	.	gene_id "MSTRG.119658"; transcript_id "MSTRG.119658.49"; exon_number "14";
chr3	StringTie	exon	9447686	9448006	1000	+	.	gene_id "MSTRG.119658"; transcript_id "MSTRG.119658.49"; exon_number "15";
chr3	StringTie	exon	9448388	9448630	1000	+	.	gene_id "MSTRG.119658"; transcript_id "MSTRG.119658.49"; exon_number "16";
chr3	StringTie	exon	9453739	9453868	1000	+	.	gene_id "MSTRG.119658"; transcript_id "MSTRG.119658.49"; exon_number "17";
chr3	StringTie	exon	9464425	9464672	1000	+	.	gene_id "MSTRG.119658"; transcript_id "MSTRG.119658.49"; exon_number "18";
chr3	StringTie	exon	9470459	9470929	1000	+	.	gene_id "MSTRG.119658"; transcript_id "MSTRG.119658.49"; exon_number "19";
chr3	StringTie	exon	9473236	9473537	1000	+	.	gene_id "MSTRG.119658"; transcript_id "MSTRG.119658.49"; exon_number "20";
chr3	StringTie	exon	9474449	9474582	1000	+	.	gene_id "MSTRG.119658"; transcript_id "MSTRG.119658.49"; exon_number "21";
chr3	StringTie	exon	9475068	9475156	1000	+	.	gene_id "MSTRG.119658"; transcript_id "MSTRG.119658.49"; exon_number "22";
chr3	StringTie	exon	9475483	9478202	1000	+	.	gene_id "MSTRG.119658"; transcript_id "MSTRG.119658.49"; exon_number "23";
chr3	StringTie	transcript	9421332	9478123	1000	+	.	gene_id "MSTRG.119658"; transcript_id "MSTRG.119658.490";
chr3	StringTie	exon	9421332	9421592	1000	+	.	gene_id "MSTRG.119658"; transcript_id "MSTRG.119658.490"; exon_number "1";
chr3	StringTie	exon	9422723	9423257	1000	+	.	gene_id "MSTRG.119658"; transcript_id "MSTRG.119658.490"; exon_number "2";
chr3	StringTie	exon	9424467	9424526	1000	+	.	gene_id "MSTRG.119658"; transcript_id "MSTRG.119658.490"; exon_number "3";
chr3	StringTie	exon	9428823	9429009	1000	+	.	gene_id "MSTRG.119658"; transcript_id "MSTRG.119658.490"; exon_number "4";
chr3	StringTie	exon	9433845	9433950	1000	+	.	gene_id "MSTRG.119658"; transcript_id "MSTRG.119658.490"; exon_number "5";
chr3	StringTie	exon	9434277	9434485	1000	+	.	gene_id "MSTRG.119658"; transcript_id "MSTRG.119658.490"; exon_number "6";
chr3	StringTie	exon	9434590	9434630	1000	+	.	gene_id "MSTRG.119658"; transcript_id "MSTRG.119658.490"; exon_number "7";
chr3	StringTie	exon	9434824	9434882	1000	+	.	gene_id "MSTRG.119658"; transcript_id "MSTRG.119658.490"; exon_number "8";
chr3	StringTie	exon	9435728	9435906	1000	+	.	gene_id "MSTRG.119658"; transcript_id "MSTRG.119658.490"; exon_number "9";
chr3	StringTie	exon	9436850	9436888	1000	+	.	gene_id "MSTRG.119658"; transcript_id "MSTRG.119658.490"; exon_number "10";
chr3	StringTie	exon	9440456	9440698	1000	+	.	gene_id "MSTRG.119658"; transcript_id "MSTRG.119658.490"; exon_number "11";
chr3	StringTie	exon	9441593	9441741	1000	+	.	gene_id "MSTRG.119658"; transcript_id "MSTRG.119658.490"; exon_number "12";
chr3	StringTie	exon	9442128	9442245	1000	+	.	gene_id "MSTRG.119658"; transcript_id "MSTRG.119658.490"; exon_number "13";
chr3	StringTie	exon	9443308	9443417	1000	+	.	gene_id "MSTRG.119658"; transcript_id "MSTRG.119658.490"; exon_number "14";
chr3	StringTie	exon	9445048	9445300	1000	+	.	gene_id "MSTRG.119658"; transcript_id "MSTRG.119658.490"; exon_number "15";
chr3	StringTie	exon	9445657	9445740	1000	+	.	gene_id "MSTRG.119658"; transcript_id "MSTRG.119658.490"; exon_number "16";
chr3	StringTie	exon	9447050	9447307	1000	+	.	gene_id "MSTRG.119658"; transcript_id "MSTRG.119658.490"; exon_number "17";
chr3	StringTie	exon	9447686	9448006	1000	+	.	gene_id "MSTRG.119658"; transcript_id "MSTRG.119658.490"; exon_number "18";
chr3	StringTie	exon	9448388	9448630	1000	+	.	gene_id "MSTRG.119658"; transcript_id "MSTRG.119658.490"; exon_number "19";
chr3	StringTie	exon	9453739	9453868	1000	+	.	gene_id "MSTRG.119658"; transcript_id "MSTRG.119658.490"; exon_number "20";
chr3	StringTie	exon	9464425	9464672	1000	+	.	gene_id "MSTRG.119658"; transcript_id "MSTRG.119658.490"; exon_number "21";
chr3	StringTie	exon	9468519	9468575	1000	+	.	gene_id "MSTRG.119658"; transcript_id "MSTRG.119658.490"; exon_number "22";
chr3	StringTie	exon	9470459	9470929	1000	+	.	gene_id "MSTRG.119658"; transcript_id "MSTRG.119658.490"; exon_number "23";
chr3	StringTie	exon	9473236	9473537	1000	+	.	gene_id "MSTRG.119658"; transcript_id "MSTRG.119658.490"; exon_number "24";
chr3	StringTie	exon	9474449	9474582	1000	+	.	gene_id "MSTRG.119658"; transcript_id "MSTRG.119658.490"; exon_number "25";
chr3	StringTie	exon	9475068	9475156	1000	+	.	gene_id "MSTRG.119658"; transcript_id "MSTRG.119658.490"; exon_number "26";
chr3	StringTie	exon	9475483	9478123	1000	+	.	gene_id "MSTRG.119658"; transcript_id "MSTRG.119658.490"; exon_number "27";
chr3	StringTie	transcript	9421333	9478145	1000	+	.	gene_id "MSTRG.119658"; transcript_id "MSTRG.119658.491";
chr3	StringTie	exon	9421333	9421592	1000	+	.	gene_id "MSTRG.119658"; transcript_id "MSTRG.119658.491"; exon_number "1";
chr3	StringTie	exon	9422723	9423257	1000	+	.	gene_id "MSTRG.119658"; transcript_id "MSTRG.119658.491"; exon_number "2";
chr3	StringTie	exon	9424467	9424526	1000	+	.	gene_id "MSTRG.119658"; transcript_id "MSTRG.119658.491"; exon_number "3";
chr3	StringTie	exon	9428823	9429009	1000	+	.	gene_id "MSTRG.119658"; transcript_id "MSTRG.119658.491"; exon_number "4";
chr3	StringTie	exon	9433845	9433950	1000	+	.	gene_id "MSTRG.119658"; transcript_id "MSTRG.119658.491"; exon_number "5";
chr3	StringTie	exon	9434045	9434181	1000	+	.	gene_id "MSTRG.119658"; transcript_id "MSTRG.119658.491"; exon_number "6";
chr3	StringTie	exon	9434277	9434485	1000	+	.	gene_id "MSTRG.119658"; transcript_id "MSTRG.119658.491"; exon_number "7";
chr3	StringTie	exon	9434824	9434882	1000	+	.	gene_id "MSTRG.119658"; transcript_id "MSTRG.119658.491"; exon_number "8";
chr3	StringTie	exon	9435728	9435906	1000	+	.	gene_id "MSTRG.119658"; transcript_id "MSTRG.119658.491"; exon_number "9";
chr3	StringTie	exon	9436850	9436888	1000	+	.	gene_id "MSTRG.119658"; transcript_id "MSTRG.119658.491"; exon_number "10";
chr3	StringTie	exon	9440456	9440698	1000	+	.	gene_id "MSTRG.119658"; transcript_id "MSTRG.119658.491"; exon_number "11";
chr3	StringTie	exon	9441593	9441741	1000	+	.	gene_id "MSTRG.119658"; transcript_id "MSTRG.119658.491"; exon_number "12";
chr3	StringTie	exon	9442128	9442245	1000	+	.	gene_id "MSTRG.119658"; transcript_id "MSTRG.119658.491"; exon_number "13";
chr3	StringTie	exon	9443308	9443417	1000	+	.	gene_id "MSTRG.119658"; transcript_id "MSTRG.119658.491"; exon_number "14";
chr3	StringTie	exon	9445048	9445300	1000	+	.	gene_id "MSTRG.119658"; transcript_id "MSTRG.119658.491"; exon_number "15";
chr3	StringTie	exon	9445657	9445740	1000	+	.	gene_id "MSTRG.119658"; transcript_id "MSTRG.119658.491"; exon_number "16";
chr3	StringTie	exon	9447050	9447307	1000	+	.	gene_id "MSTRG.119658"; transcript_id "MSTRG.119658.491"; exon_number "17";
chr3	StringTie	exon	9447686	9448006	1000	+	.	gene_id "MSTRG.119658"; transcript_id "MSTRG.119658.491"; exon_number "18";
chr3	StringTie	exon	9448388	9448630	1000	+	.	gene_id "MSTRG.119658"; transcript_id "MSTRG.119658.491"; exon_number "19";
chr3	StringTie	exon	9453739	9453868	1000	+	.	gene_id "MSTRG.119658"; transcript_id "MSTRG.119658.491"; exon_number "20";
chr3	StringTie	exon	9464425	9464672	1000	+	.	gene_id "MSTRG.119658"; transcript_id "MSTRG.119658.491"; exon_number "21";
chr3	StringTie	exon	9470459	9470929	1000	+	.	gene_id "MSTRG.119658"; transcript_id "MSTRG.119658.491"; exon_number "22";
chr3	StringTie	exon	9473236	9473537	1000	+	.	gene_id "MSTRG.119658"; transcript_id "MSTRG.119658.491"; exon_number "23";
chr3	StringTie	exon	9474449	9474582	1000	+	.	gene_id "MSTRG.119658"; transcript_id "MSTRG.119658.491"; exon_number "24";
chr3	StringTie	exon	9475068	9475156	1000	+	.	gene_id "MSTRG.119658"; transcript_id "MSTRG.119658.491"; exon_number "25";
chr3	StringTie	exon	9475483	9478145	1000	+	.	gene_id "MSTRG.119658"; transcript_id "MSTRG.119658.491"; exon_number "26";
chr3	StringTie	transcript	9421333	9478145	1000	+	.	gene_id "MSTRG.119658"; transcript_id "MSTRG.119658.492";
chr3	StringTie	exon	9421333	9421592	1000	+	.	gene_id "MSTRG.119658"; transcript_id "MSTRG.119658.492"; exon_number "1";
chr3	StringTie	exon	9422723	9423257	1000	+	.	gene_id "MSTRG.119658"; transcript_id "MSTRG.119658.492"; exon_number "2";
chr3	StringTie	exon	9424467	9424526	1000	+	.	gene_id "MSTRG.119658"; transcript_id "MSTRG.119658.492"; exon_number "3";
chr3	StringTie	exon	9428823	9429009	1000	+	.	gene_id "MSTRG.119658"; transcript_id "MSTRG.119658.492"; exon_number "4";
chr3	StringTie	exon	9429827	9430051	1000	+	.	gene_id "MSTRG.119658"; transcript_id "MSTRG.119658.492"; exon_number "5";
chr3	StringTie	exon	9433845	9433950	1000	+	.	gene_id "MSTRG.119658"; transcript_id "MSTRG.119658.492"; exon_number "6";
chr3	StringTie	exon	9434277	9434485	1000	+	.	gene_id "MSTRG.119658"; transcript_id "MSTRG.119658.492"; exon_number "7";
chr3	StringTie	exon	9434590	9434630	1000	+	.	gene_id "MSTRG.119658"; transcript_id "MSTRG.119658.492"; exon_number "8";
chr3	StringTie	exon	9434824	9434882	1000	+	.	gene_id "MSTRG.119658"; transcript_id "MSTRG.119658.492"; exon_number "9";
chr3	StringTie	exon	9435728	9435906	1000	+	.	gene_id "MSTRG.119658"; transcript_id "MSTRG.119658.492"; exon_number "10";
chr3	StringTie	exon	9440456	9440698	1000	+	.	gene_id "MSTRG.119658"; transcript_id "MSTRG.119658.492"; exon_number "11";
chr3	StringTie	exon	9441593	9441741	1000	+	.	gene_id "MSTRG.119658"; transcript_id "MSTRG.119658.492"; exon_number "12";
chr3	StringTie	exon	9442128	9442245	1000	+	.	gene_id "MSTRG.119658"; transcript_id "MSTRG.119658.492"; exon_number "13";
chr3	StringTie	exon	9443308	9443417	1000	+	.	gene_id "MSTRG.119658"; transcript_id "MSTRG.119658.492"; exon_number "14";
chr3	StringTie	exon	9445048	9445300	1000	+	.	gene_id "MSTRG.119658"; transcript_id "MSTRG.119658.492"; exon_number "15";
chr3	StringTie	exon	9445657	9445740	1000	+	.	gene_id "MSTRG.119658"; transcript_id "MSTRG.119658.492"; exon_number "16";
chr3	StringTie	exon	9447050	9447307	1000	+	.	gene_id "MSTRG.119658"; transcript_id "MSTRG.119658.492"; exon_number "17";
chr3	StringTie	exon	9447686	9448006	1000	+	.	gene_id "MSTRG.119658"; transcript_id "MSTRG.119658.492"; exon_number "18";
chr3	StringTie	exon	9448388	9448630	1000	+	.	gene_id "MSTRG.119658"; transcript_id "MSTRG.119658.492"; exon_number "19";
chr3	StringTie	exon	9453739	9453868	1000	+	.	gene_id "MSTRG.119658"; transcript_id "MSTRG.119658.492"; exon_number "20";
chr3	StringTie	exon	9454005	9454101	1000	+	.	gene_id "MSTRG.119658"; transcript_id "MSTRG.119658.492"; exon_number "21";
chr3	StringTie	exon	9464425	9464672	1000	+	.	gene_id "MSTRG.119658"; transcript_id "MSTRG.119658.492"; exon_number "22";
chr3	StringTie	exon	9468519	9468575	1000	+	.	gene_id "MSTRG.119658"; transcript_id "MSTRG.119658.492"; exon_number "23";
chr3	StringTie	exon	9470459	9470929	1000	+	.	gene_id "MSTRG.119658"; transcript_id "MSTRG.119658.492"; exon_number "24";
chr3	StringTie	exon	9473236	9473537	1000	+	.	gene_id "MSTRG.119658"; transcript_id "MSTRG.119658.492"; exon_number "25";
chr3	StringTie	exon	9474449	9474582	1000	+	.	gene_id "MSTRG.119658"; transcript_id "MSTRG.119658.492"; exon_number "26";
chr3	StringTie	exon	9475068	9475156	1000	+	.	gene_id "MSTRG.119658"; transcript_id "MSTRG.119658.492"; exon_number "27";
chr3	StringTie	exon	9475483	9478145	1000	+	.	gene_id "MSTRG.119658"; transcript_id "MSTRG.119658.492"; exon_number "28";
chr3	StringTie	transcript	9421334	9478107	1000	+	.	gene_id "MSTRG.119658"; transcript_id "MSTRG.119658.493";
chr3	StringTie	exon	9421334	9421592	1000	+	.	gene_id "MSTRG.119658"; transcript_id "MSTRG.119658.493"; exon_number "1";
chr3	StringTie	exon	9422723	9423257	1000	+	.	gene_id "MSTRG.119658"; transcript_id "MSTRG.119658.493"; exon_number "2";
chr3	StringTie	exon	9424467	9424526	1000	+	.	gene_id "MSTRG.119658"; transcript_id "MSTRG.119658.493"; exon_number "3";
chr3	StringTie	exon	9428823	9429009	1000	+	.	gene_id "MSTRG.119658"; transcript_id "MSTRG.119658.493"; exon_number "4";
chr3	StringTie	exon	9429827	9430051	1000	+	.	gene_id "MSTRG.119658"; transcript_id "MSTRG.119658.493"; exon_number "5";
chr3	StringTie	exon	9433370	9433562	1000	+	.	gene_id "MSTRG.119658"; transcript_id "MSTRG.119658.493"; exon_number "6";
chr3	StringTie	exon	9433845	9433950	1000	+	.	gene_id "MSTRG.119658"; transcript_id "MSTRG.119658.493"; exon_number "7";
chr3	StringTie	exon	9434334	9434485	1000	+	.	gene_id "MSTRG.119658"; transcript_id "MSTRG.119658.493"; exon_number "8";
chr3	StringTie	exon	9434824	9434882	1000	+	.	gene_id "MSTRG.119658"; transcript_id "MSTRG.119658.493"; exon_number "9";
chr3	StringTie	exon	9435728	9435906	1000	+	.	gene_id "MSTRG.119658"; transcript_id "MSTRG.119658.493"; exon_number "10";
chr3	StringTie	exon	9436850	9436888	1000	+	.	gene_id "MSTRG.119658"; transcript_id "MSTRG.119658.493"; exon_number "11";
chr3	StringTie	exon	9440456	9440698	1000	+	.	gene_id "MSTRG.119658"; transcript_id "MSTRG.119658.493"; exon_number "12";
chr3	StringTie	exon	9441593	9441741	1000	+	.	gene_id "MSTRG.119658"; transcript_id "MSTRG.119658.493"; exon_number "13";
chr3	StringTie	exon	9442128	9442245	1000	+	.	gene_id "MSTRG.119658"; transcript_id "MSTRG.119658.493"; exon_number "14";
chr3	StringTie	exon	9443308	9443417	1000	+	.	gene_id "MSTRG.119658"; transcript_id "MSTRG.119658.493"; exon_number "15";
chr3	StringTie	exon	9445048	9445300	1000	+	.	gene_id "MSTRG.119658"; transcript_id "MSTRG.119658.493"; exon_number "16";
chr3	StringTie	exon	9445657	9445740	1000	+	.	gene_id "MSTRG.119658"; transcript_id "MSTRG.119658.493"; exon_number "17";
chr3	StringTie	exon	9447050	9447307	1000	+	.	gene_id "MSTRG.119658"; transcript_id "MSTRG.119658.493"; exon_number "18";
chr3	StringTie	exon	9447686	9448006	1000	+	.	gene_id "MSTRG.119658"; transcript_id "MSTRG.119658.493"; exon_number "19";
chr3	StringTie	exon	9448388	9448630	1000	+	.	gene_id "MSTRG.119658"; transcript_id "MSTRG.119658.493"; exon_number "20";
chr3	StringTie	exon	9453739	9453868	1000	+	.	gene_id "MSTRG.119658"; transcript_id "MSTRG.119658.493"; exon_number "21";
chr3	StringTie	exon	9454005	9454101	1000	+	.	gene_id "MSTRG.119658"; transcript_id "MSTRG.119658.493"; exon_number "22";
chr3	StringTie	exon	9464425	9464672	1000	+	.	gene_id "MSTRG.119658"; transcript_id "MSTRG.119658.493"; exon_number "23";
chr3	StringTie	exon	9468519	9468575	1000	+	.	gene_id "MSTRG.119658"; transcript_id "MSTRG.119658.493"; exon_number "24";
chr3	StringTie	exon	9470459	9470929	1000	+	.	gene_id "MSTRG.119658"; transcript_id "MSTRG.119658.493"; exon_number "25";
chr3	StringTie	exon	9473236	9473537	1000	+	.	gene_id "MSTRG.119658"; transcript_id "MSTRG.119658.493"; exon_number "26";
chr3	StringTie	exon	9474449	9474582	1000	+	.	gene_id "MSTRG.119658"; transcript_id "MSTRG.119658.493"; exon_number "27";
chr3	StringTie	exon	9475068	9475156	1000	+	.	gene_id "MSTRG.119658"; transcript_id "MSTRG.119658.493"; exon_number "28";
chr3	StringTie	exon	9475483	9478107	1000	+	.	gene_id "MSTRG.119658"; transcript_id "MSTRG.119658.493"; exon_number "29";
chr3	StringTie	transcript	9421335	9478299	1000	+	.	gene_id "MSTRG.119658"; transcript_id "MSTRG.119658.494";
chr3	StringTie	exon	9421335	9421592	1000	+	.	gene_id "MSTRG.119658"; transcript_id "MSTRG.119658.494"; exon_number "1";
chr3	StringTie	exon	9422723	9423257	1000	+	.	gene_id "MSTRG.119658"; transcript_id "MSTRG.119658.494"; exon_number "2";
chr3	StringTie	exon	9424467	9424526	1000	+	.	gene_id "MSTRG.119658"; transcript_id "MSTRG.119658.494"; exon_number "3";
chr3	StringTie	exon	9428823	9429009	1000	+	.	gene_id "MSTRG.119658"; transcript_id "MSTRG.119658.494"; exon_number "4";
chr3	StringTie	exon	9429827	9430051	1000	+	.	gene_id "MSTRG.119658"; transcript_id "MSTRG.119658.494"; exon_number "5";
chr3	StringTie	exon	9433370	9433562	1000	+	.	gene_id "MSTRG.119658"; transcript_id "MSTRG.119658.494"; exon_number "6";
chr3	StringTie	exon	9433845	9433950	1000	+	.	gene_id "MSTRG.119658"; transcript_id "MSTRG.119658.494"; exon_number "7";
chr3	StringTie	exon	9434277	9434485	1000	+	.	gene_id "MSTRG.119658"; transcript_id "MSTRG.119658.494"; exon_number "8";
chr3	StringTie	exon	9434590	9434630	1000	+	.	gene_id "MSTRG.119658"; transcript_id "MSTRG.119658.494"; exon_number "9";
chr3	StringTie	exon	9434824	9434882	1000	+	.	gene_id "MSTRG.119658"; transcript_id "MSTRG.119658.494"; exon_number "10";
chr3	StringTie	exon	9435728	9435906	1000	+	.	gene_id "MSTRG.119658"; transcript_id "MSTRG.119658.494"; exon_number "11";
chr3	StringTie	exon	9436850	9436888	1000	+	.	gene_id "MSTRG.119658"; transcript_id "MSTRG.119658.494"; exon_number "12";
chr3	StringTie	exon	9440456	9440698	1000	+	.	gene_id "MSTRG.119658"; transcript_id "MSTRG.119658.494"; exon_number "13";
chr3	StringTie	exon	9441593	9441741	1000	+	.	gene_id "MSTRG.119658"; transcript_id "MSTRG.119658.494"; exon_number "14";
chr3	StringTie	exon	9442128	9442245	1000	+	.	gene_id "MSTRG.119658"; transcript_id "MSTRG.119658.494"; exon_number "15";
chr3	StringTie	exon	9443308	9443417	1000	+	.	gene_id "MSTRG.119658"; transcript_id "MSTRG.119658.494"; exon_number "16";
chr3	StringTie	exon	9445048	9445300	1000	+	.	gene_id "MSTRG.119658"; transcript_id "MSTRG.119658.494"; exon_number "17";
chr3	StringTie	exon	9445657	9445740	1000	+	.	gene_id "MSTRG.119658"; transcript_id "MSTRG.119658.494"; exon_number "18";
chr3	StringTie	exon	9447050	9447307	1000	+	.	gene_id "MSTRG.119658"; transcript_id "MSTRG.119658.494"; exon_number "19";
chr3	StringTie	exon	9447686	9448006	1000	+	.	gene_id "MSTRG.119658"; transcript_id "MSTRG.119658.494"; exon_number "20";
chr3	StringTie	exon	9448388	9448630	1000	+	.	gene_id "MSTRG.119658"; transcript_id "MSTRG.119658.494"; exon_number "21";
chr3	StringTie	exon	9449480	9449592	1000	+	.	gene_id "MSTRG.119658"; transcript_id "MSTRG.119658.494"; exon_number "22";
chr3	StringTie	exon	9453739	9453868	1000	+	.	gene_id "MSTRG.119658"; transcript_id "MSTRG.119658.494"; exon_number "23";
chr3	StringTie	exon	9454005	9454101	1000	+	.	gene_id "MSTRG.119658"; transcript_id "MSTRG.119658.494"; exon_number "24";
chr3	StringTie	exon	9464425	9464672	1000	+	.	gene_id "MSTRG.119658"; transcript_id "MSTRG.119658.494"; exon_number "25";
chr3	StringTie	exon	9468519	9468575	1000	+	.	gene_id "MSTRG.119658"; transcript_id "MSTRG.119658.494"; exon_number "26";
chr3	StringTie	exon	9470459	9470929	1000	+	.	gene_id "MSTRG.119658"; transcript_id "MSTRG.119658.494"; exon_number "27";
chr3	StringTie	exon	9473236	9473537	1000	+	.	gene_id "MSTRG.119658"; transcript_id "MSTRG.119658.494"; exon_number "28";
chr3	StringTie	exon	9474449	9474582	1000	+	.	gene_id "MSTRG.119658"; transcript_id "MSTRG.119658.494"; exon_number "29";
chr3	StringTie	exon	9475068	9475156	1000	+	.	gene_id "MSTRG.119658"; transcript_id "MSTRG.119658.494"; exon_number "30";
chr3	StringTie	exon	9475483	9478299	1000	+	.	gene_id "MSTRG.119658"; transcript_id "MSTRG.119658.494"; exon_number "31";
chr3	StringTie	transcript	9421335	9478021	1000	+	.	gene_id "MSTRG.119658"; transcript_id "MSTRG.119658.495";
chr3	StringTie	exon	9421335	9421592	1000	+	.	gene_id "MSTRG.119658"; transcript_id "MSTRG.119658.495"; exon_number "1";
chr3	StringTie	exon	9422844	9423257	1000	+	.	gene_id "MSTRG.119658"; transcript_id "MSTRG.119658.495"; exon_number "2";
chr3	StringTie	exon	9424467	9424526	1000	+	.	gene_id "MSTRG.119658"; transcript_id "MSTRG.119658.495"; exon_number "3";
chr3	StringTie	exon	9428823	9429009	1000	+	.	gene_id "MSTRG.119658"; transcript_id "MSTRG.119658.495"; exon_number "4";
chr3	StringTie	exon	9429827	9430051	1000	+	.	gene_id "MSTRG.119658"; transcript_id "MSTRG.119658.495"; exon_number "5";
chr3	StringTie	exon	9433845	9433950	1000	+	.	gene_id "MSTRG.119658"; transcript_id "MSTRG.119658.495"; exon_number "6";
chr3	StringTie	exon	9434277	9434485	1000	+	.	gene_id "MSTRG.119658"; transcript_id "MSTRG.119658.495"; exon_number "7";
chr3	StringTie	exon	9434824	9434882	1000	+	.	gene_id "MSTRG.119658"; transcript_id "MSTRG.119658.495"; exon_number "8";
chr3	StringTie	exon	9435728	9435906	1000	+	.	gene_id "MSTRG.119658"; transcript_id "MSTRG.119658.495"; exon_number "9";
chr3	StringTie	exon	9440456	9440698	1000	+	.	gene_id "MSTRG.119658"; transcript_id "MSTRG.119658.495"; exon_number "10";
chr3	StringTie	exon	9441593	9441741	1000	+	.	gene_id "MSTRG.119658"; transcript_id "MSTRG.119658.495"; exon_number "11";
chr3	StringTie	exon	9442128	9442245	1000	+	.	gene_id "MSTRG.119658"; transcript_id "MSTRG.119658.495"; exon_number "12";
chr3	StringTie	exon	9443308	9443417	1000	+	.	gene_id "MSTRG.119658"; transcript_id "MSTRG.119658.495"; exon_number "13";
chr3	StringTie	exon	9445048	9445300	1000	+	.	gene_id "MSTRG.119658"; transcript_id "MSTRG.119658.495"; exon_number "14";
chr3	StringTie	exon	9445657	9445740	1000	+	.	gene_id "MSTRG.119658"; transcript_id "MSTRG.119658.495"; exon_number "15";
chr3	StringTie	exon	9447050	9447307	1000	+	.	gene_id "MSTRG.119658"; transcript_id "MSTRG.119658.495"; exon_number "16";
chr3	StringTie	exon	9447686	9448006	1000	+	.	gene_id "MSTRG.119658"; transcript_id "MSTRG.119658.495"; exon_number "17";
chr3	StringTie	exon	9448388	9448630	1000	+	.	gene_id "MSTRG.119658"; transcript_id "MSTRG.119658.495"; exon_number "18";
chr3	StringTie	exon	9453739	9453868	1000	+	.	gene_id "MSTRG.119658"; transcript_id "MSTRG.119658.495"; exon_number "19";
chr3	StringTie	exon	9464425	9464672	1000	+	.	gene_id "MSTRG.119658"; transcript_id "MSTRG.119658.495"; exon_number "20";
chr3	StringTie	exon	9468519	9468575	1000	+	.	gene_id "MSTRG.119658"; transcript_id "MSTRG.119658.495"; exon_number "21";
chr3	StringTie	exon	9470459	9470929	1000	+	.	gene_id "MSTRG.119658"; transcript_id "MSTRG.119658.495"; exon_number "22";
chr3	StringTie	exon	9473236	9473537	1000	+	.	gene_id "MSTRG.119658"; transcript_id "MSTRG.119658.495"; exon_number "23";
chr3	StringTie	exon	9474449	9474582	1000	+	.	gene_id "MSTRG.119658"; transcript_id "MSTRG.119658.495"; exon_number "24";
chr3	StringTie	exon	9475068	9475156	1000	+	.	gene_id "MSTRG.119658"; transcript_id "MSTRG.119658.495"; exon_number "25";
chr3	StringTie	exon	9475483	9478021	1000	+	.	gene_id "MSTRG.119658"; transcript_id "MSTRG.119658.495"; exon_number "26";
chr3	StringTie	transcript	9421335	9478016	1000	+	.	gene_id "MSTRG.119658"; transcript_id "MSTRG.119658.496";
chr3	StringTie	exon	9421335	9421592	1000	+	.	gene_id "MSTRG.119658"; transcript_id "MSTRG.119658.496"; exon_number "1";
chr3	StringTie	exon	9422723	9423257	1000	+	.	gene_id "MSTRG.119658"; transcript_id "MSTRG.119658.496"; exon_number "2";
chr3	StringTie	exon	9424467	9424526	1000	+	.	gene_id "MSTRG.119658"; transcript_id "MSTRG.119658.496"; exon_number "3";
chr3	StringTie	exon	9428823	9429009	1000	+	.	gene_id "MSTRG.119658"; transcript_id "MSTRG.119658.496"; exon_number "4";
chr3	StringTie	exon	9429827	9433562	1000	+	.	gene_id "MSTRG.119658"; transcript_id "MSTRG.119658.496"; exon_number "5";
chr3	StringTie	exon	9433845	9433950	1000	+	.	gene_id "MSTRG.119658"; transcript_id "MSTRG.119658.496"; exon_number "6";
chr3	StringTie	exon	9434334	9434485	1000	+	.	gene_id "MSTRG.119658"; transcript_id "MSTRG.119658.496"; exon_number "7";
chr3	StringTie	exon	9434590	9434630	1000	+	.	gene_id "MSTRG.119658"; transcript_id "MSTRG.119658.496"; exon_number "8";
chr3	StringTie	exon	9434824	9434882	1000	+	.	gene_id "MSTRG.119658"; transcript_id "MSTRG.119658.496"; exon_number "9";
chr3	StringTie	exon	9435728	9435906	1000	+	.	gene_id "MSTRG.119658"; transcript_id "MSTRG.119658.496"; exon_number "10";
chr3	StringTie	exon	9436850	9436888	1000	+	.	gene_id "MSTRG.119658"; transcript_id "MSTRG.119658.496"; exon_number "11";
chr3	StringTie	exon	9440456	9440698	1000	+	.	gene_id "MSTRG.119658"; transcript_id "MSTRG.119658.496"; exon_number "12";
chr3	StringTie	exon	9441593	9441741	1000	+	.	gene_id "MSTRG.119658"; transcript_id "MSTRG.119658.496"; exon_number "13";
chr3	StringTie	exon	9442128	9442245	1000	+	.	gene_id "MSTRG.119658"; transcript_id "MSTRG.119658.496"; exon_number "14";
chr3	StringTie	exon	9443308	9443417	1000	+	.	gene_id "MSTRG.119658"; transcript_id "MSTRG.119658.496"; exon_number "15";
chr3	StringTie	exon	9445048	9445300	1000	+	.	gene_id "MSTRG.119658"; transcript_id "MSTRG.119658.496"; exon_number "16";
chr3	StringTie	exon	9445657	9445740	1000	+	.	gene_id "MSTRG.119658"; transcript_id "MSTRG.119658.496"; exon_number "17";
chr3	StringTie	exon	9447050	9447307	1000	+	.	gene_id "MSTRG.119658"; transcript_id "MSTRG.119658.496"; exon_number "18";
chr3	StringTie	exon	9447686	9448006	1000	+	.	gene_id "MSTRG.119658"; transcript_id "MSTRG.119658.496"; exon_number "19";
chr3	StringTie	exon	9448388	9448630	1000	+	.	gene_id "MSTRG.119658"; transcript_id "MSTRG.119658.496"; exon_number "20";
chr3	StringTie	exon	9449480	9449592	1000	+	.	gene_id "MSTRG.119658"; transcript_id "MSTRG.119658.496"; exon_number "21";
chr3	StringTie	exon	9453739	9453868	1000	+	.	gene_id "MSTRG.119658"; transcript_id "MSTRG.119658.496"; exon_number "22";
chr3	StringTie	exon	9454005	9454101	1000	+	.	gene_id "MSTRG.119658"; transcript_id "MSTRG.119658.496"; exon_number "23";
chr3	StringTie	exon	9464425	9464672	1000	+	.	gene_id "MSTRG.119658"; transcript_id "MSTRG.119658.496"; exon_number "24";
chr3	StringTie	exon	9468519	9468575	1000	+	.	gene_id "MSTRG.119658"; transcript_id "MSTRG.119658.496"; exon_number "25";
chr3	StringTie	exon	9470459	9470929	1000	+	.	gene_id "MSTRG.119658"; transcript_id "MSTRG.119658.496"; exon_number "26";
chr3	StringTie	exon	9473236	9473537	1000	+	.	gene_id "MSTRG.119658"; transcript_id "MSTRG.119658.496"; exon_number "27";
chr3	StringTie	exon	9474449	9474582	1000	+	.	gene_id "MSTRG.119658"; transcript_id "MSTRG.119658.496"; exon_number "28";
chr3	StringTie	exon	9475068	9475156	1000	+	.	gene_id "MSTRG.119658"; transcript_id "MSTRG.119658.496"; exon_number "29";
chr3	StringTie	exon	9475483	9478016	1000	+	.	gene_id "MSTRG.119658"; transcript_id "MSTRG.119658.496"; exon_number "30";
chr3	StringTie	transcript	9421343	9478155	1000	+	.	gene_id "MSTRG.119658"; transcript_id "MSTRG.119658.497";
chr3	StringTie	exon	9421343	9421592	1000	+	.	gene_id "MSTRG.119658"; transcript_id "MSTRG.119658.497"; exon_number "1";
chr3	StringTie	exon	9422723	9423257	1000	+	.	gene_id "MSTRG.119658"; transcript_id "MSTRG.119658.497"; exon_number "2";
chr3	StringTie	exon	9424467	9424526	1000	+	.	gene_id "MSTRG.119658"; transcript_id "MSTRG.119658.497"; exon_number "3";
chr3	StringTie	exon	9428823	9429009	1000	+	.	gene_id "MSTRG.119658"; transcript_id "MSTRG.119658.497"; exon_number "4";
chr3	StringTie	exon	9433370	9433562	1000	+	.	gene_id "MSTRG.119658"; transcript_id "MSTRG.119658.497"; exon_number "5";
chr3	StringTie	exon	9433845	9433950	1000	+	.	gene_id "MSTRG.119658"; transcript_id "MSTRG.119658.497"; exon_number "6";
chr3	StringTie	exon	9434334	9434485	1000	+	.	gene_id "MSTRG.119658"; transcript_id "MSTRG.119658.497"; exon_number "7";
chr3	StringTie	exon	9434590	9434630	1000	+	.	gene_id "MSTRG.119658"; transcript_id "MSTRG.119658.497"; exon_number "8";
chr3	StringTie	exon	9434824	9434882	1000	+	.	gene_id "MSTRG.119658"; transcript_id "MSTRG.119658.497"; exon_number "9";
chr3	StringTie	exon	9435728	9435906	1000	+	.	gene_id "MSTRG.119658"; transcript_id "MSTRG.119658.497"; exon_number "10";
chr3	StringTie	exon	9440456	9440698	1000	+	.	gene_id "MSTRG.119658"; transcript_id "MSTRG.119658.497"; exon_number "11";
chr3	StringTie	exon	9441593	9441741	1000	+	.	gene_id "MSTRG.119658"; transcript_id "MSTRG.119658.497"; exon_number "12";
chr3	StringTie	exon	9442128	9442245	1000	+	.	gene_id "MSTRG.119658"; transcript_id "MSTRG.119658.497"; exon_number "13";
chr3	StringTie	exon	9443308	9443417	1000	+	.	gene_id "MSTRG.119658"; transcript_id "MSTRG.119658.497"; exon_number "14";
chr3	StringTie	exon	9445048	9445300	1000	+	.	gene_id "MSTRG.119658"; transcript_id "MSTRG.119658.497"; exon_number "15";
chr3	StringTie	exon	9445657	9445740	1000	+	.	gene_id "MSTRG.119658"; transcript_id "MSTRG.119658.497"; exon_number "16";
chr3	StringTie	exon	9447050	9447307	1000	+	.	gene_id "MSTRG.119658"; transcript_id "MSTRG.119658.497"; exon_number "17";
chr3	StringTie	exon	9447686	9448006	1000	+	.	gene_id "MSTRG.119658"; transcript_id "MSTRG.119658.497"; exon_number "18";
chr3	StringTie	exon	9448388	9448630	1000	+	.	gene_id "MSTRG.119658"; transcript_id "MSTRG.119658.497"; exon_number "19";
chr3	StringTie	exon	9453739	9453868	1000	+	.	gene_id "MSTRG.119658"; transcript_id "MSTRG.119658.497"; exon_number "20";
chr3	StringTie	exon	9454005	9454101	1000	+	.	gene_id "MSTRG.119658"; transcript_id "MSTRG.119658.497"; exon_number "21";
chr3	StringTie	exon	9464425	9464672	1000	+	.	gene_id "MSTRG.119658"; transcript_id "MSTRG.119658.497"; exon_number "22";
chr3	StringTie	exon	9468519	9468575	1000	+	.	gene_id "MSTRG.119658"; transcript_id "MSTRG.119658.497"; exon_number "23";
chr3	StringTie	exon	9470459	9470929	1000	+	.	gene_id "MSTRG.119658"; transcript_id "MSTRG.119658.497"; exon_number "24";
chr3	StringTie	exon	9473236	9473537	1000	+	.	gene_id "MSTRG.119658"; transcript_id "MSTRG.119658.497"; exon_number "25";
chr3	StringTie	exon	9474449	9474582	1000	+	.	gene_id "MSTRG.119658"; transcript_id "MSTRG.119658.497"; exon_number "26";
chr3	StringTie	exon	9475068	9475156	1000	+	.	gene_id "MSTRG.119658"; transcript_id "MSTRG.119658.497"; exon_number "27";
chr3	StringTie	exon	9475483	9478155	1000	+	.	gene_id "MSTRG.119658"; transcript_id "MSTRG.119658.497"; exon_number "28";
chr3	StringTie	transcript	9421345	9478244	1000	+	.	gene_id "MSTRG.119658"; transcript_id "MSTRG.119658.498";
chr3	StringTie	exon	9421345	9421592	1000	+	.	gene_id "MSTRG.119658"; transcript_id "MSTRG.119658.498"; exon_number "1";
chr3	StringTie	exon	9422723	9423257	1000	+	.	gene_id "MSTRG.119658"; transcript_id "MSTRG.119658.498"; exon_number "2";
chr3	StringTie	exon	9424467	9424526	1000	+	.	gene_id "MSTRG.119658"; transcript_id "MSTRG.119658.498"; exon_number "3";
chr3	StringTie	exon	9428823	9429009	1000	+	.	gene_id "MSTRG.119658"; transcript_id "MSTRG.119658.498"; exon_number "4";
chr3	StringTie	exon	9433845	9433950	1000	+	.	gene_id "MSTRG.119658"; transcript_id "MSTRG.119658.498"; exon_number "5";
chr3	StringTie	exon	9434277	9434485	1000	+	.	gene_id "MSTRG.119658"; transcript_id "MSTRG.119658.498"; exon_number "6";
chr3	StringTie	exon	9434590	9434630	1000	+	.	gene_id "MSTRG.119658"; transcript_id "MSTRG.119658.498"; exon_number "7";
chr3	StringTie	exon	9434824	9434882	1000	+	.	gene_id "MSTRG.119658"; transcript_id "MSTRG.119658.498"; exon_number "8";
chr3	StringTie	exon	9435728	9435906	1000	+	.	gene_id "MSTRG.119658"; transcript_id "MSTRG.119658.498"; exon_number "9";
chr3	StringTie	exon	9440456	9440698	1000	+	.	gene_id "MSTRG.119658"; transcript_id "MSTRG.119658.498"; exon_number "10";
chr3	StringTie	exon	9441593	9441741	1000	+	.	gene_id "MSTRG.119658"; transcript_id "MSTRG.119658.498"; exon_number "11";
chr3	StringTie	exon	9442128	9442245	1000	+	.	gene_id "MSTRG.119658"; transcript_id "MSTRG.119658.498"; exon_number "12";
chr3	StringTie	exon	9443308	9443417	1000	+	.	gene_id "MSTRG.119658"; transcript_id "MSTRG.119658.498"; exon_number "13";
chr3	StringTie	exon	9445048	9445300	1000	+	.	gene_id "MSTRG.119658"; transcript_id "MSTRG.119658.498"; exon_number "14";
chr3	StringTie	exon	9445657	9445740	1000	+	.	gene_id "MSTRG.119658"; transcript_id "MSTRG.119658.498"; exon_number "15";
chr3	StringTie	exon	9447050	9447307	1000	+	.	gene_id "MSTRG.119658"; transcript_id "MSTRG.119658.498"; exon_number "16";
chr3	StringTie	exon	9447686	9448006	1000	+	.	gene_id "MSTRG.119658"; transcript_id "MSTRG.119658.498"; exon_number "17";
chr3	StringTie	exon	9448388	9448630	1000	+	.	gene_id "MSTRG.119658"; transcript_id "MSTRG.119658.498"; exon_number "18";
chr3	StringTie	exon	9452888	9452951	1000	+	.	gene_id "MSTRG.119658"; transcript_id "MSTRG.119658.498"; exon_number "19";
chr3	StringTie	exon	9453739	9453868	1000	+	.	gene_id "MSTRG.119658"; transcript_id "MSTRG.119658.498"; exon_number "20";
chr3	StringTie	exon	9464425	9464672	1000	+	.	gene_id "MSTRG.119658"; transcript_id "MSTRG.119658.498"; exon_number "21";
chr3	StringTie	exon	9468519	9468575	1000	+	.	gene_id "MSTRG.119658"; transcript_id "MSTRG.119658.498"; exon_number "22";
chr3	StringTie	exon	9470459	9470929	1000	+	.	gene_id "MSTRG.119658"; transcript_id "MSTRG.119658.498"; exon_number "23";
chr3	StringTie	exon	9473236	9473537	1000	+	.	gene_id "MSTRG.119658"; transcript_id "MSTRG.119658.498"; exon_number "24";
chr3	StringTie	exon	9474449	9474582	1000	+	.	gene_id "MSTRG.119658"; transcript_id "MSTRG.119658.498"; exon_number "25";
chr3	StringTie	exon	9475068	9475156	1000	+	.	gene_id "MSTRG.119658"; transcript_id "MSTRG.119658.498"; exon_number "26";
chr3	StringTie	exon	9475483	9478244	1000	+	.	gene_id "MSTRG.119658"; transcript_id "MSTRG.119658.498"; exon_number "27";
chr3	StringTie	transcript	9421345	9478244	1000	+	.	gene_id "MSTRG.119658"; transcript_id "MSTRG.119658.499";
chr3	StringTie	exon	9421345	9421592	1000	+	.	gene_id "MSTRG.119658"; transcript_id "MSTRG.119658.499"; exon_number "1";
chr3	StringTie	exon	9422723	9423257	1000	+	.	gene_id "MSTRG.119658"; transcript_id "MSTRG.119658.499"; exon_number "2";
chr3	StringTie	exon	9424467	9424526	1000	+	.	gene_id "MSTRG.119658"; transcript_id "MSTRG.119658.499"; exon_number "3";
chr3	StringTie	exon	9428823	9429009	1000	+	.	gene_id "MSTRG.119658"; transcript_id "MSTRG.119658.499"; exon_number "4";
chr3	StringTie	exon	9429827	9430051	1000	+	.	gene_id "MSTRG.119658"; transcript_id "MSTRG.119658.499"; exon_number "5";
chr3	StringTie	exon	9433845	9433950	1000	+	.	gene_id "MSTRG.119658"; transcript_id "MSTRG.119658.499"; exon_number "6";
chr3	StringTie	exon	9434334	9434485	1000	+	.	gene_id "MSTRG.119658"; transcript_id "MSTRG.119658.499"; exon_number "7";
chr3	StringTie	exon	9434590	9434630	1000	+	.	gene_id "MSTRG.119658"; transcript_id "MSTRG.119658.499"; exon_number "8";
chr3	StringTie	exon	9434824	9434882	1000	+	.	gene_id "MSTRG.119658"; transcript_id "MSTRG.119658.499"; exon_number "9";
chr3	StringTie	exon	9435728	9436140	1000	+	.	gene_id "MSTRG.119658"; transcript_id "MSTRG.119658.499"; exon_number "10";
chr3	StringTie	exon	9436850	9436888	1000	+	.	gene_id "MSTRG.119658"; transcript_id "MSTRG.119658.499"; exon_number "11";
chr3	StringTie	exon	9440456	9440698	1000	+	.	gene_id "MSTRG.119658"; transcript_id "MSTRG.119658.499"; exon_number "12";
chr3	StringTie	exon	9441593	9441741	1000	+	.	gene_id "MSTRG.119658"; transcript_id "MSTRG.119658.499"; exon_number "13";
chr3	StringTie	exon	9442128	9442245	1000	+	.	gene_id "MSTRG.119658"; transcript_id "MSTRG.119658.499"; exon_number "14";
chr3	StringTie	exon	9443308	9443417	1000	+	.	gene_id "MSTRG.119658"; transcript_id "MSTRG.119658.499"; exon_number "15";
chr3	StringTie	exon	9445048	9445300	1000	+	.	gene_id "MSTRG.119658"; transcript_id "MSTRG.119658.499"; exon_number "16";
chr3	StringTie	exon	9445657	9445740	1000	+	.	gene_id "MSTRG.119658"; transcript_id "MSTRG.119658.499"; exon_number "17";
chr3	StringTie	exon	9447050	9447307	1000	+	.	gene_id "MSTRG.119658"; transcript_id "MSTRG.119658.499"; exon_number "18";
chr3	StringTie	exon	9447686	9448006	1000	+	.	gene_id "MSTRG.119658"; transcript_id "MSTRG.119658.499"; exon_number "19";
chr3	StringTie	exon	9448388	9448630	1000	+	.	gene_id "MSTRG.119658"; transcript_id "MSTRG.119658.499"; exon_number "20";
chr3	StringTie	exon	9452888	9452951	1000	+	.	gene_id "MSTRG.119658"; transcript_id "MSTRG.119658.499"; exon_number "21";
chr3	StringTie	exon	9453739	9453868	1000	+	.	gene_id "MSTRG.119658"; transcript_id "MSTRG.119658.499"; exon_number "22";
chr3	StringTie	exon	9464425	9464672	1000	+	.	gene_id "MSTRG.119658"; transcript_id "MSTRG.119658.499"; exon_number "23";
chr3	StringTie	exon	9468519	9470929	1000	+	.	gene_id "MSTRG.119658"; transcript_id "MSTRG.119658.499"; exon_number "24";
chr3	StringTie	exon	9473236	9473537	1000	+	.	gene_id "MSTRG.119658"; transcript_id "MSTRG.119658.499"; exon_number "25";
chr3	StringTie	exon	9474449	9474582	1000	+	.	gene_id "MSTRG.119658"; transcript_id "MSTRG.119658.499"; exon_number "26";
chr3	StringTie	exon	9475068	9478244	1000	+	.	gene_id "MSTRG.119658"; transcript_id "MSTRG.119658.499"; exon_number "27";
chr3	StringTie	transcript	9397503	9479968	1000	+	.	gene_id "MSTRG.119658"; transcript_id "MSTRG.119658.5";
chr3	StringTie	exon	9397503	9397977	1000	+	.	gene_id "MSTRG.119658"; transcript_id "MSTRG.119658.5"; exon_number "1";
chr3	StringTie	exon	9424467	9424526	1000	+	.	gene_id "MSTRG.119658"; transcript_id "MSTRG.119658.5"; exon_number "2";
chr3	StringTie	exon	9428823	9429009	1000	+	.	gene_id "MSTRG.119658"; transcript_id "MSTRG.119658.5"; exon_number "3";
chr3	StringTie	exon	9429827	9430051	1000	+	.	gene_id "MSTRG.119658"; transcript_id "MSTRG.119658.5"; exon_number "4";
chr3	StringTie	exon	9433370	9433562	1000	+	.	gene_id "MSTRG.119658"; transcript_id "MSTRG.119658.5"; exon_number "5";
chr3	StringTie	exon	9433845	9433950	1000	+	.	gene_id "MSTRG.119658"; transcript_id "MSTRG.119658.5"; exon_number "6";
chr3	StringTie	exon	9434277	9434485	1000	+	.	gene_id "MSTRG.119658"; transcript_id "MSTRG.119658.5"; exon_number "7";
chr3	StringTie	exon	9434590	9434630	1000	+	.	gene_id "MSTRG.119658"; transcript_id "MSTRG.119658.5"; exon_number "8";
chr3	StringTie	exon	9434824	9434882	1000	+	.	gene_id "MSTRG.119658"; transcript_id "MSTRG.119658.5"; exon_number "9";
chr3	StringTie	exon	9435728	9435906	1000	+	.	gene_id "MSTRG.119658"; transcript_id "MSTRG.119658.5"; exon_number "10";
chr3	StringTie	exon	9440456	9440698	1000	+	.	gene_id "MSTRG.119658"; transcript_id "MSTRG.119658.5"; exon_number "11";
chr3	StringTie	exon	9441593	9441741	1000	+	.	gene_id "MSTRG.119658"; transcript_id "MSTRG.119658.5"; exon_number "12";
chr3	StringTie	exon	9442128	9442245	1000	+	.	gene_id "MSTRG.119658"; transcript_id "MSTRG.119658.5"; exon_number "13";
chr3	StringTie	exon	9443308	9443417	1000	+	.	gene_id "MSTRG.119658"; transcript_id "MSTRG.119658.5"; exon_number "14";
chr3	StringTie	exon	9445048	9445300	1000	+	.	gene_id "MSTRG.119658"; transcript_id "MSTRG.119658.5"; exon_number "15";
chr3	StringTie	exon	9445657	9445740	1000	+	.	gene_id "MSTRG.119658"; transcript_id "MSTRG.119658.5"; exon_number "16";
chr3	StringTie	exon	9447050	9447307	1000	+	.	gene_id "MSTRG.119658"; transcript_id "MSTRG.119658.5"; exon_number "17";
chr3	StringTie	exon	9447686	9448006	1000	+	.	gene_id "MSTRG.119658"; transcript_id "MSTRG.119658.5"; exon_number "18";
chr3	StringTie	exon	9448388	9448630	1000	+	.	gene_id "MSTRG.119658"; transcript_id "MSTRG.119658.5"; exon_number "19";
chr3	StringTie	exon	9453739	9453868	1000	+	.	gene_id "MSTRG.119658"; transcript_id "MSTRG.119658.5"; exon_number "20";
chr3	StringTie	exon	9454005	9454101	1000	+	.	gene_id "MSTRG.119658"; transcript_id "MSTRG.119658.5"; exon_number "21";
chr3	StringTie	exon	9464425	9464672	1000	+	.	gene_id "MSTRG.119658"; transcript_id "MSTRG.119658.5"; exon_number "22";
chr3	StringTie	exon	9468519	9468575	1000	+	.	gene_id "MSTRG.119658"; transcript_id "MSTRG.119658.5"; exon_number "23";
chr3	StringTie	exon	9470459	9470929	1000	+	.	gene_id "MSTRG.119658"; transcript_id "MSTRG.119658.5"; exon_number "24";
chr3	StringTie	exon	9473236	9473537	1000	+	.	gene_id "MSTRG.119658"; transcript_id "MSTRG.119658.5"; exon_number "25";
chr3	StringTie	exon	9474449	9474582	1000	+	.	gene_id "MSTRG.119658"; transcript_id "MSTRG.119658.5"; exon_number "26";
chr3	StringTie	exon	9475068	9475156	1000	+	.	gene_id "MSTRG.119658"; transcript_id "MSTRG.119658.5"; exon_number "27";
chr3	StringTie	exon	9475483	9479968	1000	+	.	gene_id "MSTRG.119658"; transcript_id "MSTRG.119658.5"; exon_number "28";
chr3	StringTie	transcript	9397517	9478253	1000	+	.	gene_id "MSTRG.119658"; transcript_id "MSTRG.119658.50";
chr3	StringTie	exon	9397517	9397977	1000	+	.	gene_id "MSTRG.119658"; transcript_id "MSTRG.119658.50"; exon_number "1";
chr3	StringTie	exon	9424467	9424526	1000	+	.	gene_id "MSTRG.119658"; transcript_id "MSTRG.119658.50"; exon_number "2";
chr3	StringTie	exon	9428823	9429009	1000	+	.	gene_id "MSTRG.119658"; transcript_id "MSTRG.119658.50"; exon_number "3";
chr3	StringTie	exon	9433370	9433562	1000	+	.	gene_id "MSTRG.119658"; transcript_id "MSTRG.119658.50"; exon_number "4";
chr3	StringTie	exon	9433845	9433950	1000	+	.	gene_id "MSTRG.119658"; transcript_id "MSTRG.119658.50"; exon_number "5";
chr3	StringTie	exon	9434277	9434485	1000	+	.	gene_id "MSTRG.119658"; transcript_id "MSTRG.119658.50"; exon_number "6";
chr3	StringTie	exon	9434590	9434630	1000	+	.	gene_id "MSTRG.119658"; transcript_id "MSTRG.119658.50"; exon_number "7";
chr3	StringTie	exon	9434824	9434882	1000	+	.	gene_id "MSTRG.119658"; transcript_id "MSTRG.119658.50"; exon_number "8";
chr3	StringTie	exon	9435728	9435906	1000	+	.	gene_id "MSTRG.119658"; transcript_id "MSTRG.119658.50"; exon_number "9";
chr3	StringTie	exon	9436850	9436888	1000	+	.	gene_id "MSTRG.119658"; transcript_id "MSTRG.119658.50"; exon_number "10";
chr3	StringTie	exon	9440456	9440698	1000	+	.	gene_id "MSTRG.119658"; transcript_id "MSTRG.119658.50"; exon_number "11";
chr3	StringTie	exon	9441593	9441741	1000	+	.	gene_id "MSTRG.119658"; transcript_id "MSTRG.119658.50"; exon_number "12";
chr3	StringTie	exon	9442128	9442245	1000	+	.	gene_id "MSTRG.119658"; transcript_id "MSTRG.119658.50"; exon_number "13";
chr3	StringTie	exon	9443308	9443417	1000	+	.	gene_id "MSTRG.119658"; transcript_id "MSTRG.119658.50"; exon_number "14";
chr3	StringTie	exon	9445048	9445300	1000	+	.	gene_id "MSTRG.119658"; transcript_id "MSTRG.119658.50"; exon_number "15";
chr3	StringTie	exon	9445657	9445740	1000	+	.	gene_id "MSTRG.119658"; transcript_id "MSTRG.119658.50"; exon_number "16";
chr3	StringTie	exon	9447050	9447307	1000	+	.	gene_id "MSTRG.119658"; transcript_id "MSTRG.119658.50"; exon_number "17";
chr3	StringTie	exon	9447686	9448006	1000	+	.	gene_id "MSTRG.119658"; transcript_id "MSTRG.119658.50"; exon_number "18";
chr3	StringTie	exon	9448388	9448630	1000	+	.	gene_id "MSTRG.119658"; transcript_id "MSTRG.119658.50"; exon_number "19";
chr3	StringTie	exon	9453739	9453868	1000	+	.	gene_id "MSTRG.119658"; transcript_id "MSTRG.119658.50"; exon_number "20";
chr3	StringTie	exon	9464425	9464672	1000	+	.	gene_id "MSTRG.119658"; transcript_id "MSTRG.119658.50"; exon_number "21";
chr3	StringTie	exon	9470459	9470929	1000	+	.	gene_id "MSTRG.119658"; transcript_id "MSTRG.119658.50"; exon_number "22";
chr3	StringTie	exon	9473236	9473537	1000	+	.	gene_id "MSTRG.119658"; transcript_id "MSTRG.119658.50"; exon_number "23";
chr3	StringTie	exon	9474449	9474582	1000	+	.	gene_id "MSTRG.119658"; transcript_id "MSTRG.119658.50"; exon_number "24";
chr3	StringTie	exon	9475068	9475156	1000	+	.	gene_id "MSTRG.119658"; transcript_id "MSTRG.119658.50"; exon_number "25";
chr3	StringTie	exon	9475483	9478253	1000	+	.	gene_id "MSTRG.119658"; transcript_id "MSTRG.119658.50"; exon_number "26";
chr3	StringTie	transcript	9421346	9479630	1000	+	.	gene_id "MSTRG.119658"; transcript_id "MSTRG.119658.500";
chr3	StringTie	exon	9421346	9421592	1000	+	.	gene_id "MSTRG.119658"; transcript_id "MSTRG.119658.500"; exon_number "1";
chr3	StringTie	exon	9422723	9423257	1000	+	.	gene_id "MSTRG.119658"; transcript_id "MSTRG.119658.500"; exon_number "2";
chr3	StringTie	exon	9424467	9424526	1000	+	.	gene_id "MSTRG.119658"; transcript_id "MSTRG.119658.500"; exon_number "3";
chr3	StringTie	exon	9428823	9429009	1000	+	.	gene_id "MSTRG.119658"; transcript_id "MSTRG.119658.500"; exon_number "4";
chr3	StringTie	exon	9429827	9430051	1000	+	.	gene_id "MSTRG.119658"; transcript_id "MSTRG.119658.500"; exon_number "5";
chr3	StringTie	exon	9433370	9433562	1000	+	.	gene_id "MSTRG.119658"; transcript_id "MSTRG.119658.500"; exon_number "6";
chr3	StringTie	exon	9433845	9433950	1000	+	.	gene_id "MSTRG.119658"; transcript_id "MSTRG.119658.500"; exon_number "7";
chr3	StringTie	exon	9434277	9434485	1000	+	.	gene_id "MSTRG.119658"; transcript_id "MSTRG.119658.500"; exon_number "8";
chr3	StringTie	exon	9434824	9434882	1000	+	.	gene_id "MSTRG.119658"; transcript_id "MSTRG.119658.500"; exon_number "9";
chr3	StringTie	exon	9435728	9435906	1000	+	.	gene_id "MSTRG.119658"; transcript_id "MSTRG.119658.500"; exon_number "10";
chr3	StringTie	exon	9436850	9436888	1000	+	.	gene_id "MSTRG.119658"; transcript_id "MSTRG.119658.500"; exon_number "11";
chr3	StringTie	exon	9440456	9440698	1000	+	.	gene_id "MSTRG.119658"; transcript_id "MSTRG.119658.500"; exon_number "12";
chr3	StringTie	exon	9441593	9441741	1000	+	.	gene_id "MSTRG.119658"; transcript_id "MSTRG.119658.500"; exon_number "13";
chr3	StringTie	exon	9442128	9442245	1000	+	.	gene_id "MSTRG.119658"; transcript_id "MSTRG.119658.500"; exon_number "14";
chr3	StringTie	exon	9443308	9443417	1000	+	.	gene_id "MSTRG.119658"; transcript_id "MSTRG.119658.500"; exon_number "15";
chr3	StringTie	exon	9445048	9445300	1000	+	.	gene_id "MSTRG.119658"; transcript_id "MSTRG.119658.500"; exon_number "16";
chr3	StringTie	exon	9445657	9445740	1000	+	.	gene_id "MSTRG.119658"; transcript_id "MSTRG.119658.500"; exon_number "17";
chr3	StringTie	exon	9447050	9447307	1000	+	.	gene_id "MSTRG.119658"; transcript_id "MSTRG.119658.500"; exon_number "18";
chr3	StringTie	exon	9447686	9448006	1000	+	.	gene_id "MSTRG.119658"; transcript_id "MSTRG.119658.500"; exon_number "19";
chr3	StringTie	exon	9448388	9448630	1000	+	.	gene_id "MSTRG.119658"; transcript_id "MSTRG.119658.500"; exon_number "20";
chr3	StringTie	exon	9453739	9453868	1000	+	.	gene_id "MSTRG.119658"; transcript_id "MSTRG.119658.500"; exon_number "21";
chr3	StringTie	exon	9464425	9464672	1000	+	.	gene_id "MSTRG.119658"; transcript_id "MSTRG.119658.500"; exon_number "22";
chr3	StringTie	exon	9470459	9470929	1000	+	.	gene_id "MSTRG.119658"; transcript_id "MSTRG.119658.500"; exon_number "23";
chr3	StringTie	exon	9473236	9473537	1000	+	.	gene_id "MSTRG.119658"; transcript_id "MSTRG.119658.500"; exon_number "24";
chr3	StringTie	exon	9474449	9474582	1000	+	.	gene_id "MSTRG.119658"; transcript_id "MSTRG.119658.500"; exon_number "25";
chr3	StringTie	exon	9475068	9475156	1000	+	.	gene_id "MSTRG.119658"; transcript_id "MSTRG.119658.500"; exon_number "26";
chr3	StringTie	exon	9475483	9479630	1000	+	.	gene_id "MSTRG.119658"; transcript_id "MSTRG.119658.500"; exon_number "27";
chr3	StringTie	transcript	9421350	9478166	1000	+	.	gene_id "MSTRG.119658"; transcript_id "MSTRG.119658.501";
chr3	StringTie	exon	9421350	9421592	1000	+	.	gene_id "MSTRG.119658"; transcript_id "MSTRG.119658.501"; exon_number "1";
chr3	StringTie	exon	9422723	9423257	1000	+	.	gene_id "MSTRG.119658"; transcript_id "MSTRG.119658.501"; exon_number "2";
chr3	StringTie	exon	9424467	9424526	1000	+	.	gene_id "MSTRG.119658"; transcript_id "MSTRG.119658.501"; exon_number "3";
chr3	StringTie	exon	9428823	9429009	1000	+	.	gene_id "MSTRG.119658"; transcript_id "MSTRG.119658.501"; exon_number "4";
chr3	StringTie	exon	9433845	9433950	1000	+	.	gene_id "MSTRG.119658"; transcript_id "MSTRG.119658.501"; exon_number "5";
chr3	StringTie	exon	9434277	9434485	1000	+	.	gene_id "MSTRG.119658"; transcript_id "MSTRG.119658.501"; exon_number "6";
chr3	StringTie	exon	9434824	9434882	1000	+	.	gene_id "MSTRG.119658"; transcript_id "MSTRG.119658.501"; exon_number "7";
chr3	StringTie	exon	9435728	9435906	1000	+	.	gene_id "MSTRG.119658"; transcript_id "MSTRG.119658.501"; exon_number "8";
chr3	StringTie	exon	9436850	9436888	1000	+	.	gene_id "MSTRG.119658"; transcript_id "MSTRG.119658.501"; exon_number "9";
chr3	StringTie	exon	9440456	9440698	1000	+	.	gene_id "MSTRG.119658"; transcript_id "MSTRG.119658.501"; exon_number "10";
chr3	StringTie	exon	9441593	9441741	1000	+	.	gene_id "MSTRG.119658"; transcript_id "MSTRG.119658.501"; exon_number "11";
chr3	StringTie	exon	9442128	9442245	1000	+	.	gene_id "MSTRG.119658"; transcript_id "MSTRG.119658.501"; exon_number "12";
chr3	StringTie	exon	9443308	9443417	1000	+	.	gene_id "MSTRG.119658"; transcript_id "MSTRG.119658.501"; exon_number "13";
chr3	StringTie	exon	9445048	9445300	1000	+	.	gene_id "MSTRG.119658"; transcript_id "MSTRG.119658.501"; exon_number "14";
chr3	StringTie	exon	9445657	9445740	1000	+	.	gene_id "MSTRG.119658"; transcript_id "MSTRG.119658.501"; exon_number "15";
chr3	StringTie	exon	9447050	9447307	1000	+	.	gene_id "MSTRG.119658"; transcript_id "MSTRG.119658.501"; exon_number "16";
chr3	StringTie	exon	9447686	9448006	1000	+	.	gene_id "MSTRG.119658"; transcript_id "MSTRG.119658.501"; exon_number "17";
chr3	StringTie	exon	9448388	9448630	1000	+	.	gene_id "MSTRG.119658"; transcript_id "MSTRG.119658.501"; exon_number "18";
chr3	StringTie	exon	9452888	9452951	1000	+	.	gene_id "MSTRG.119658"; transcript_id "MSTRG.119658.501"; exon_number "19";
chr3	StringTie	exon	9453739	9453868	1000	+	.	gene_id "MSTRG.119658"; transcript_id "MSTRG.119658.501"; exon_number "20";
chr3	StringTie	exon	9464425	9464672	1000	+	.	gene_id "MSTRG.119658"; transcript_id "MSTRG.119658.501"; exon_number "21";
chr3	StringTie	exon	9470459	9470929	1000	+	.	gene_id "MSTRG.119658"; transcript_id "MSTRG.119658.501"; exon_number "22";
chr3	StringTie	exon	9473236	9473537	1000	+	.	gene_id "MSTRG.119658"; transcript_id "MSTRG.119658.501"; exon_number "23";
chr3	StringTie	exon	9474449	9474582	1000	+	.	gene_id "MSTRG.119658"; transcript_id "MSTRG.119658.501"; exon_number "24";
chr3	StringTie	exon	9475068	9475156	1000	+	.	gene_id "MSTRG.119658"; transcript_id "MSTRG.119658.501"; exon_number "25";
chr3	StringTie	exon	9475483	9478166	1000	+	.	gene_id "MSTRG.119658"; transcript_id "MSTRG.119658.501"; exon_number "26";
chr3	StringTie	transcript	9421355	9478135	1000	+	.	gene_id "MSTRG.119658"; transcript_id "MSTRG.119658.502";
chr3	StringTie	exon	9421355	9421592	1000	+	.	gene_id "MSTRG.119658"; transcript_id "MSTRG.119658.502"; exon_number "1";
chr3	StringTie	exon	9422723	9423257	1000	+	.	gene_id "MSTRG.119658"; transcript_id "MSTRG.119658.502"; exon_number "2";
chr3	StringTie	exon	9424467	9424526	1000	+	.	gene_id "MSTRG.119658"; transcript_id "MSTRG.119658.502"; exon_number "3";
chr3	StringTie	exon	9428823	9429009	1000	+	.	gene_id "MSTRG.119658"; transcript_id "MSTRG.119658.502"; exon_number "4";
chr3	StringTie	exon	9429827	9430051	1000	+	.	gene_id "MSTRG.119658"; transcript_id "MSTRG.119658.502"; exon_number "5";
chr3	StringTie	exon	9433370	9433562	1000	+	.	gene_id "MSTRG.119658"; transcript_id "MSTRG.119658.502"; exon_number "6";
chr3	StringTie	exon	9433845	9433950	1000	+	.	gene_id "MSTRG.119658"; transcript_id "MSTRG.119658.502"; exon_number "7";
chr3	StringTie	exon	9434277	9434485	1000	+	.	gene_id "MSTRG.119658"; transcript_id "MSTRG.119658.502"; exon_number "8";
chr3	StringTie	exon	9434824	9434882	1000	+	.	gene_id "MSTRG.119658"; transcript_id "MSTRG.119658.502"; exon_number "9";
chr3	StringTie	exon	9435728	9435906	1000	+	.	gene_id "MSTRG.119658"; transcript_id "MSTRG.119658.502"; exon_number "10";
chr3	StringTie	exon	9436850	9436888	1000	+	.	gene_id "MSTRG.119658"; transcript_id "MSTRG.119658.502"; exon_number "11";
chr3	StringTie	exon	9440456	9440698	1000	+	.	gene_id "MSTRG.119658"; transcript_id "MSTRG.119658.502"; exon_number "12";
chr3	StringTie	exon	9441593	9441741	1000	+	.	gene_id "MSTRG.119658"; transcript_id "MSTRG.119658.502"; exon_number "13";
chr3	StringTie	exon	9442128	9442245	1000	+	.	gene_id "MSTRG.119658"; transcript_id "MSTRG.119658.502"; exon_number "14";
chr3	StringTie	exon	9443308	9443417	1000	+	.	gene_id "MSTRG.119658"; transcript_id "MSTRG.119658.502"; exon_number "15";
chr3	StringTie	exon	9445048	9445300	1000	+	.	gene_id "MSTRG.119658"; transcript_id "MSTRG.119658.502"; exon_number "16";
chr3	StringTie	exon	9445657	9445740	1000	+	.	gene_id "MSTRG.119658"; transcript_id "MSTRG.119658.502"; exon_number "17";
chr3	StringTie	exon	9447050	9447307	1000	+	.	gene_id "MSTRG.119658"; transcript_id "MSTRG.119658.502"; exon_number "18";
chr3	StringTie	exon	9447686	9448006	1000	+	.	gene_id "MSTRG.119658"; transcript_id "MSTRG.119658.502"; exon_number "19";
chr3	StringTie	exon	9448388	9448630	1000	+	.	gene_id "MSTRG.119658"; transcript_id "MSTRG.119658.502"; exon_number "20";
chr3	StringTie	exon	9453739	9453868	1000	+	.	gene_id "MSTRG.119658"; transcript_id "MSTRG.119658.502"; exon_number "21";
chr3	StringTie	exon	9454005	9454101	1000	+	.	gene_id "MSTRG.119658"; transcript_id "MSTRG.119658.502"; exon_number "22";
chr3	StringTie	exon	9464425	9464672	1000	+	.	gene_id "MSTRG.119658"; transcript_id "MSTRG.119658.502"; exon_number "23";
chr3	StringTie	exon	9470459	9470929	1000	+	.	gene_id "MSTRG.119658"; transcript_id "MSTRG.119658.502"; exon_number "24";
chr3	StringTie	exon	9473236	9473537	1000	+	.	gene_id "MSTRG.119658"; transcript_id "MSTRG.119658.502"; exon_number "25";
chr3	StringTie	exon	9474449	9474582	1000	+	.	gene_id "MSTRG.119658"; transcript_id "MSTRG.119658.502"; exon_number "26";
chr3	StringTie	exon	9475068	9475156	1000	+	.	gene_id "MSTRG.119658"; transcript_id "MSTRG.119658.502"; exon_number "27";
chr3	StringTie	exon	9475483	9478135	1000	+	.	gene_id "MSTRG.119658"; transcript_id "MSTRG.119658.502"; exon_number "28";
chr3	StringTie	transcript	9421364	9478112	1000	+	.	gene_id "MSTRG.119658"; transcript_id "MSTRG.119658.503";
chr3	StringTie	exon	9421364	9421592	1000	+	.	gene_id "MSTRG.119658"; transcript_id "MSTRG.119658.503"; exon_number "1";
chr3	StringTie	exon	9422723	9423257	1000	+	.	gene_id "MSTRG.119658"; transcript_id "MSTRG.119658.503"; exon_number "2";
chr3	StringTie	exon	9424467	9424526	1000	+	.	gene_id "MSTRG.119658"; transcript_id "MSTRG.119658.503"; exon_number "3";
chr3	StringTie	exon	9428823	9429009	1000	+	.	gene_id "MSTRG.119658"; transcript_id "MSTRG.119658.503"; exon_number "4";
chr3	StringTie	exon	9429831	9430051	1000	+	.	gene_id "MSTRG.119658"; transcript_id "MSTRG.119658.503"; exon_number "5";
chr3	StringTie	exon	9433370	9433562	1000	+	.	gene_id "MSTRG.119658"; transcript_id "MSTRG.119658.503"; exon_number "6";
chr3	StringTie	exon	9433845	9433950	1000	+	.	gene_id "MSTRG.119658"; transcript_id "MSTRG.119658.503"; exon_number "7";
chr3	StringTie	exon	9434334	9434485	1000	+	.	gene_id "MSTRG.119658"; transcript_id "MSTRG.119658.503"; exon_number "8";
chr3	StringTie	exon	9434824	9434882	1000	+	.	gene_id "MSTRG.119658"; transcript_id "MSTRG.119658.503"; exon_number "9";
chr3	StringTie	exon	9435728	9435906	1000	+	.	gene_id "MSTRG.119658"; transcript_id "MSTRG.119658.503"; exon_number "10";
chr3	StringTie	exon	9440456	9440698	1000	+	.	gene_id "MSTRG.119658"; transcript_id "MSTRG.119658.503"; exon_number "11";
chr3	StringTie	exon	9441593	9441741	1000	+	.	gene_id "MSTRG.119658"; transcript_id "MSTRG.119658.503"; exon_number "12";
chr3	StringTie	exon	9442128	9442245	1000	+	.	gene_id "MSTRG.119658"; transcript_id "MSTRG.119658.503"; exon_number "13";
chr3	StringTie	exon	9443308	9443417	1000	+	.	gene_id "MSTRG.119658"; transcript_id "MSTRG.119658.503"; exon_number "14";
chr3	StringTie	exon	9445048	9445300	1000	+	.	gene_id "MSTRG.119658"; transcript_id "MSTRG.119658.503"; exon_number "15";
chr3	StringTie	exon	9445657	9445740	1000	+	.	gene_id "MSTRG.119658"; transcript_id "MSTRG.119658.503"; exon_number "16";
chr3	StringTie	exon	9447050	9447307	1000	+	.	gene_id "MSTRG.119658"; transcript_id "MSTRG.119658.503"; exon_number "17";
chr3	StringTie	exon	9447686	9448006	1000	+	.	gene_id "MSTRG.119658"; transcript_id "MSTRG.119658.503"; exon_number "18";
chr3	StringTie	exon	9448388	9448630	1000	+	.	gene_id "MSTRG.119658"; transcript_id "MSTRG.119658.503"; exon_number "19";
chr3	StringTie	exon	9453739	9453868	1000	+	.	gene_id "MSTRG.119658"; transcript_id "MSTRG.119658.503"; exon_number "20";
chr3	StringTie	exon	9464425	9464672	1000	+	.	gene_id "MSTRG.119658"; transcript_id "MSTRG.119658.503"; exon_number "21";
chr3	StringTie	exon	9470459	9470929	1000	+	.	gene_id "MSTRG.119658"; transcript_id "MSTRG.119658.503"; exon_number "22";
chr3	StringTie	exon	9473236	9473537	1000	+	.	gene_id "MSTRG.119658"; transcript_id "MSTRG.119658.503"; exon_number "23";
chr3	StringTie	exon	9474449	9474582	1000	+	.	gene_id "MSTRG.119658"; transcript_id "MSTRG.119658.503"; exon_number "24";
chr3	StringTie	exon	9475068	9475156	1000	+	.	gene_id "MSTRG.119658"; transcript_id "MSTRG.119658.503"; exon_number "25";
chr3	StringTie	exon	9475483	9478112	1000	+	.	gene_id "MSTRG.119658"; transcript_id "MSTRG.119658.503"; exon_number "26";
chr3	StringTie	transcript	9421373	9478131	1000	+	.	gene_id "MSTRG.119658"; transcript_id "MSTRG.119658.504";
chr3	StringTie	exon	9421373	9421592	1000	+	.	gene_id "MSTRG.119658"; transcript_id "MSTRG.119658.504"; exon_number "1";
chr3	StringTie	exon	9422723	9423257	1000	+	.	gene_id "MSTRG.119658"; transcript_id "MSTRG.119658.504"; exon_number "2";
chr3	StringTie	exon	9424467	9424526	1000	+	.	gene_id "MSTRG.119658"; transcript_id "MSTRG.119658.504"; exon_number "3";
chr3	StringTie	exon	9428823	9429009	1000	+	.	gene_id "MSTRG.119658"; transcript_id "MSTRG.119658.504"; exon_number "4";
chr3	StringTie	exon	9433370	9433562	1000	+	.	gene_id "MSTRG.119658"; transcript_id "MSTRG.119658.504"; exon_number "5";
chr3	StringTie	exon	9433845	9433950	1000	+	.	gene_id "MSTRG.119658"; transcript_id "MSTRG.119658.504"; exon_number "6";
chr3	StringTie	exon	9434334	9434485	1000	+	.	gene_id "MSTRG.119658"; transcript_id "MSTRG.119658.504"; exon_number "7";
chr3	StringTie	exon	9434824	9434882	1000	+	.	gene_id "MSTRG.119658"; transcript_id "MSTRG.119658.504"; exon_number "8";
chr3	StringTie	exon	9435728	9435906	1000	+	.	gene_id "MSTRG.119658"; transcript_id "MSTRG.119658.504"; exon_number "9";
chr3	StringTie	exon	9440456	9440698	1000	+	.	gene_id "MSTRG.119658"; transcript_id "MSTRG.119658.504"; exon_number "10";
chr3	StringTie	exon	9441593	9441741	1000	+	.	gene_id "MSTRG.119658"; transcript_id "MSTRG.119658.504"; exon_number "11";
chr3	StringTie	exon	9442128	9442245	1000	+	.	gene_id "MSTRG.119658"; transcript_id "MSTRG.119658.504"; exon_number "12";
chr3	StringTie	exon	9443308	9443417	1000	+	.	gene_id "MSTRG.119658"; transcript_id "MSTRG.119658.504"; exon_number "13";
chr3	StringTie	exon	9445048	9445300	1000	+	.	gene_id "MSTRG.119658"; transcript_id "MSTRG.119658.504"; exon_number "14";
chr3	StringTie	exon	9445657	9445740	1000	+	.	gene_id "MSTRG.119658"; transcript_id "MSTRG.119658.504"; exon_number "15";
chr3	StringTie	exon	9447050	9447307	1000	+	.	gene_id "MSTRG.119658"; transcript_id "MSTRG.119658.504"; exon_number "16";
chr3	StringTie	exon	9447686	9448006	1000	+	.	gene_id "MSTRG.119658"; transcript_id "MSTRG.119658.504"; exon_number "17";
chr3	StringTie	exon	9448388	9448630	1000	+	.	gene_id "MSTRG.119658"; transcript_id "MSTRG.119658.504"; exon_number "18";
chr3	StringTie	exon	9453739	9453868	1000	+	.	gene_id "MSTRG.119658"; transcript_id "MSTRG.119658.504"; exon_number "19";
chr3	StringTie	exon	9464425	9464672	1000	+	.	gene_id "MSTRG.119658"; transcript_id "MSTRG.119658.504"; exon_number "20";
chr3	StringTie	exon	9468519	9468575	1000	+	.	gene_id "MSTRG.119658"; transcript_id "MSTRG.119658.504"; exon_number "21";
chr3	StringTie	exon	9470459	9470929	1000	+	.	gene_id "MSTRG.119658"; transcript_id "MSTRG.119658.504"; exon_number "22";
chr3	StringTie	exon	9473236	9473537	1000	+	.	gene_id "MSTRG.119658"; transcript_id "MSTRG.119658.504"; exon_number "23";
chr3	StringTie	exon	9474449	9474582	1000	+	.	gene_id "MSTRG.119658"; transcript_id "MSTRG.119658.504"; exon_number "24";
chr3	StringTie	exon	9475068	9475156	1000	+	.	gene_id "MSTRG.119658"; transcript_id "MSTRG.119658.504"; exon_number "25";
chr3	StringTie	exon	9475483	9478131	1000	+	.	gene_id "MSTRG.119658"; transcript_id "MSTRG.119658.504"; exon_number "26";
chr3	StringTie	transcript	9421374	9478132	1000	+	.	gene_id "MSTRG.119658"; transcript_id "MSTRG.119658.505";
chr3	StringTie	exon	9421374	9421592	1000	+	.	gene_id "MSTRG.119658"; transcript_id "MSTRG.119658.505"; exon_number "1";
chr3	StringTie	exon	9422723	9423257	1000	+	.	gene_id "MSTRG.119658"; transcript_id "MSTRG.119658.505"; exon_number "2";
chr3	StringTie	exon	9424467	9424526	1000	+	.	gene_id "MSTRG.119658"; transcript_id "MSTRG.119658.505"; exon_number "3";
chr3	StringTie	exon	9428823	9429009	1000	+	.	gene_id "MSTRG.119658"; transcript_id "MSTRG.119658.505"; exon_number "4";
chr3	StringTie	exon	9429827	9430051	1000	+	.	gene_id "MSTRG.119658"; transcript_id "MSTRG.119658.505"; exon_number "5";
chr3	StringTie	exon	9433370	9433562	1000	+	.	gene_id "MSTRG.119658"; transcript_id "MSTRG.119658.505"; exon_number "6";
chr3	StringTie	exon	9433845	9433950	1000	+	.	gene_id "MSTRG.119658"; transcript_id "MSTRG.119658.505"; exon_number "7";
chr3	StringTie	exon	9434277	9434485	1000	+	.	gene_id "MSTRG.119658"; transcript_id "MSTRG.119658.505"; exon_number "8";
chr3	StringTie	exon	9434824	9434882	1000	+	.	gene_id "MSTRG.119658"; transcript_id "MSTRG.119658.505"; exon_number "9";
chr3	StringTie	exon	9435728	9435906	1000	+	.	gene_id "MSTRG.119658"; transcript_id "MSTRG.119658.505"; exon_number "10";
chr3	StringTie	exon	9440456	9440698	1000	+	.	gene_id "MSTRG.119658"; transcript_id "MSTRG.119658.505"; exon_number "11";
chr3	StringTie	exon	9441593	9441741	1000	+	.	gene_id "MSTRG.119658"; transcript_id "MSTRG.119658.505"; exon_number "12";
chr3	StringTie	exon	9442128	9442245	1000	+	.	gene_id "MSTRG.119658"; transcript_id "MSTRG.119658.505"; exon_number "13";
chr3	StringTie	exon	9443308	9443417	1000	+	.	gene_id "MSTRG.119658"; transcript_id "MSTRG.119658.505"; exon_number "14";
chr3	StringTie	exon	9445048	9445300	1000	+	.	gene_id "MSTRG.119658"; transcript_id "MSTRG.119658.505"; exon_number "15";
chr3	StringTie	exon	9445657	9445740	1000	+	.	gene_id "MSTRG.119658"; transcript_id "MSTRG.119658.505"; exon_number "16";
chr3	StringTie	exon	9447050	9447307	1000	+	.	gene_id "MSTRG.119658"; transcript_id "MSTRG.119658.505"; exon_number "17";
chr3	StringTie	exon	9447686	9448006	1000	+	.	gene_id "MSTRG.119658"; transcript_id "MSTRG.119658.505"; exon_number "18";
chr3	StringTie	exon	9448388	9448630	1000	+	.	gene_id "MSTRG.119658"; transcript_id "MSTRG.119658.505"; exon_number "19";
chr3	StringTie	exon	9453739	9453868	1000	+	.	gene_id "MSTRG.119658"; transcript_id "MSTRG.119658.505"; exon_number "20";
chr3	StringTie	exon	9454005	9454101	1000	+	.	gene_id "MSTRG.119658"; transcript_id "MSTRG.119658.505"; exon_number "21";
chr3	StringTie	exon	9464425	9464672	1000	+	.	gene_id "MSTRG.119658"; transcript_id "MSTRG.119658.505"; exon_number "22";
chr3	StringTie	exon	9468519	9468575	1000	+	.	gene_id "MSTRG.119658"; transcript_id "MSTRG.119658.505"; exon_number "23";
chr3	StringTie	exon	9470459	9470929	1000	+	.	gene_id "MSTRG.119658"; transcript_id "MSTRG.119658.505"; exon_number "24";
chr3	StringTie	exon	9473236	9473537	1000	+	.	gene_id "MSTRG.119658"; transcript_id "MSTRG.119658.505"; exon_number "25";
chr3	StringTie	exon	9474449	9474582	1000	+	.	gene_id "MSTRG.119658"; transcript_id "MSTRG.119658.505"; exon_number "26";
chr3	StringTie	exon	9475068	9475156	1000	+	.	gene_id "MSTRG.119658"; transcript_id "MSTRG.119658.505"; exon_number "27";
chr3	StringTie	exon	9475483	9478132	1000	+	.	gene_id "MSTRG.119658"; transcript_id "MSTRG.119658.505"; exon_number "28";
chr3	StringTie	transcript	9421383	9478036	1000	+	.	gene_id "MSTRG.119658"; transcript_id "MSTRG.119658.506";
chr3	StringTie	exon	9421383	9421592	1000	+	.	gene_id "MSTRG.119658"; transcript_id "MSTRG.119658.506"; exon_number "1";
chr3	StringTie	exon	9422847	9423257	1000	+	.	gene_id "MSTRG.119658"; transcript_id "MSTRG.119658.506"; exon_number "2";
chr3	StringTie	exon	9424467	9424526	1000	+	.	gene_id "MSTRG.119658"; transcript_id "MSTRG.119658.506"; exon_number "3";
chr3	StringTie	exon	9428823	9429009	1000	+	.	gene_id "MSTRG.119658"; transcript_id "MSTRG.119658.506"; exon_number "4";
chr3	StringTie	exon	9429827	9430051	1000	+	.	gene_id "MSTRG.119658"; transcript_id "MSTRG.119658.506"; exon_number "5";
chr3	StringTie	exon	9433370	9433562	1000	+	.	gene_id "MSTRG.119658"; transcript_id "MSTRG.119658.506"; exon_number "6";
chr3	StringTie	exon	9433845	9433950	1000	+	.	gene_id "MSTRG.119658"; transcript_id "MSTRG.119658.506"; exon_number "7";
chr3	StringTie	exon	9434277	9434485	1000	+	.	gene_id "MSTRG.119658"; transcript_id "MSTRG.119658.506"; exon_number "8";
chr3	StringTie	exon	9434824	9434882	1000	+	.	gene_id "MSTRG.119658"; transcript_id "MSTRG.119658.506"; exon_number "9";
chr3	StringTie	exon	9435728	9435906	1000	+	.	gene_id "MSTRG.119658"; transcript_id "MSTRG.119658.506"; exon_number "10";
chr3	StringTie	exon	9440456	9440698	1000	+	.	gene_id "MSTRG.119658"; transcript_id "MSTRG.119658.506"; exon_number "11";
chr3	StringTie	exon	9441593	9441741	1000	+	.	gene_id "MSTRG.119658"; transcript_id "MSTRG.119658.506"; exon_number "12";
chr3	StringTie	exon	9442128	9442245	1000	+	.	gene_id "MSTRG.119658"; transcript_id "MSTRG.119658.506"; exon_number "13";
chr3	StringTie	exon	9443308	9443417	1000	+	.	gene_id "MSTRG.119658"; transcript_id "MSTRG.119658.506"; exon_number "14";
chr3	StringTie	exon	9445048	9445300	1000	+	.	gene_id "MSTRG.119658"; transcript_id "MSTRG.119658.506"; exon_number "15";
chr3	StringTie	exon	9445657	9445740	1000	+	.	gene_id "MSTRG.119658"; transcript_id "MSTRG.119658.506"; exon_number "16";
chr3	StringTie	exon	9447050	9447307	1000	+	.	gene_id "MSTRG.119658"; transcript_id "MSTRG.119658.506"; exon_number "17";
chr3	StringTie	exon	9447686	9448006	1000	+	.	gene_id "MSTRG.119658"; transcript_id "MSTRG.119658.506"; exon_number "18";
chr3	StringTie	exon	9448388	9448630	1000	+	.	gene_id "MSTRG.119658"; transcript_id "MSTRG.119658.506"; exon_number "19";
chr3	StringTie	exon	9453739	9453868	1000	+	.	gene_id "MSTRG.119658"; transcript_id "MSTRG.119658.506"; exon_number "20";
chr3	StringTie	exon	9464425	9464672	1000	+	.	gene_id "MSTRG.119658"; transcript_id "MSTRG.119658.506"; exon_number "21";
chr3	StringTie	exon	9470459	9470929	1000	+	.	gene_id "MSTRG.119658"; transcript_id "MSTRG.119658.506"; exon_number "22";
chr3	StringTie	exon	9473236	9473537	1000	+	.	gene_id "MSTRG.119658"; transcript_id "MSTRG.119658.506"; exon_number "23";
chr3	StringTie	exon	9474449	9478036	1000	+	.	gene_id "MSTRG.119658"; transcript_id "MSTRG.119658.506"; exon_number "24";
chr3	StringTie	transcript	9421390	9478024	1000	+	.	gene_id "MSTRG.119658"; transcript_id "MSTRG.119658.507";
chr3	StringTie	exon	9421390	9421592	1000	+	.	gene_id "MSTRG.119658"; transcript_id "MSTRG.119658.507"; exon_number "1";
chr3	StringTie	exon	9424467	9424526	1000	+	.	gene_id "MSTRG.119658"; transcript_id "MSTRG.119658.507"; exon_number "2";
chr3	StringTie	exon	9428823	9429009	1000	+	.	gene_id "MSTRG.119658"; transcript_id "MSTRG.119658.507"; exon_number "3";
chr3	StringTie	exon	9429827	9430051	1000	+	.	gene_id "MSTRG.119658"; transcript_id "MSTRG.119658.507"; exon_number "4";
chr3	StringTie	exon	9433370	9433562	1000	+	.	gene_id "MSTRG.119658"; transcript_id "MSTRG.119658.507"; exon_number "5";
chr3	StringTie	exon	9433845	9433950	1000	+	.	gene_id "MSTRG.119658"; transcript_id "MSTRG.119658.507"; exon_number "6";
chr3	StringTie	exon	9434334	9434485	1000	+	.	gene_id "MSTRG.119658"; transcript_id "MSTRG.119658.507"; exon_number "7";
chr3	StringTie	exon	9434824	9434882	1000	+	.	gene_id "MSTRG.119658"; transcript_id "MSTRG.119658.507"; exon_number "8";
chr3	StringTie	exon	9435728	9435906	1000	+	.	gene_id "MSTRG.119658"; transcript_id "MSTRG.119658.507"; exon_number "9";
chr3	StringTie	exon	9440456	9440698	1000	+	.	gene_id "MSTRG.119658"; transcript_id "MSTRG.119658.507"; exon_number "10";
chr3	StringTie	exon	9441593	9441741	1000	+	.	gene_id "MSTRG.119658"; transcript_id "MSTRG.119658.507"; exon_number "11";
chr3	StringTie	exon	9442128	9442245	1000	+	.	gene_id "MSTRG.119658"; transcript_id "MSTRG.119658.507"; exon_number "12";
chr3	StringTie	exon	9443308	9443417	1000	+	.	gene_id "MSTRG.119658"; transcript_id "MSTRG.119658.507"; exon_number "13";
chr3	StringTie	exon	9445048	9445300	1000	+	.	gene_id "MSTRG.119658"; transcript_id "MSTRG.119658.507"; exon_number "14";
chr3	StringTie	exon	9445657	9445740	1000	+	.	gene_id "MSTRG.119658"; transcript_id "MSTRG.119658.507"; exon_number "15";
chr3	StringTie	exon	9447050	9447307	1000	+	.	gene_id "MSTRG.119658"; transcript_id "MSTRG.119658.507"; exon_number "16";
chr3	StringTie	exon	9447686	9448006	1000	+	.	gene_id "MSTRG.119658"; transcript_id "MSTRG.119658.507"; exon_number "17";
chr3	StringTie	exon	9448388	9448630	1000	+	.	gene_id "MSTRG.119658"; transcript_id "MSTRG.119658.507"; exon_number "18";
chr3	StringTie	exon	9453739	9453868	1000	+	.	gene_id "MSTRG.119658"; transcript_id "MSTRG.119658.507"; exon_number "19";
chr3	StringTie	exon	9454005	9454101	1000	+	.	gene_id "MSTRG.119658"; transcript_id "MSTRG.119658.507"; exon_number "20";
chr3	StringTie	exon	9464425	9464672	1000	+	.	gene_id "MSTRG.119658"; transcript_id "MSTRG.119658.507"; exon_number "21";
chr3	StringTie	exon	9468519	9468575	1000	+	.	gene_id "MSTRG.119658"; transcript_id "MSTRG.119658.507"; exon_number "22";
chr3	StringTie	exon	9470459	9470929	1000	+	.	gene_id "MSTRG.119658"; transcript_id "MSTRG.119658.507"; exon_number "23";
chr3	StringTie	exon	9473236	9473537	1000	+	.	gene_id "MSTRG.119658"; transcript_id "MSTRG.119658.507"; exon_number "24";
chr3	StringTie	exon	9474449	9474582	1000	+	.	gene_id "MSTRG.119658"; transcript_id "MSTRG.119658.507"; exon_number "25";
chr3	StringTie	exon	9475068	9475156	1000	+	.	gene_id "MSTRG.119658"; transcript_id "MSTRG.119658.507"; exon_number "26";
chr3	StringTie	exon	9475483	9478024	1000	+	.	gene_id "MSTRG.119658"; transcript_id "MSTRG.119658.507"; exon_number "27";
chr3	StringTie	transcript	9421391	9478114	1000	+	.	gene_id "MSTRG.119658"; transcript_id "MSTRG.119658.508";
chr3	StringTie	exon	9421391	9421592	1000	+	.	gene_id "MSTRG.119658"; transcript_id "MSTRG.119658.508"; exon_number "1";
chr3	StringTie	exon	9422723	9423257	1000	+	.	gene_id "MSTRG.119658"; transcript_id "MSTRG.119658.508"; exon_number "2";
chr3	StringTie	exon	9424467	9424526	1000	+	.	gene_id "MSTRG.119658"; transcript_id "MSTRG.119658.508"; exon_number "3";
chr3	StringTie	exon	9428823	9429009	1000	+	.	gene_id "MSTRG.119658"; transcript_id "MSTRG.119658.508"; exon_number "4";
chr3	StringTie	exon	9429827	9430051	1000	+	.	gene_id "MSTRG.119658"; transcript_id "MSTRG.119658.508"; exon_number "5";
chr3	StringTie	exon	9433845	9433950	1000	+	.	gene_id "MSTRG.119658"; transcript_id "MSTRG.119658.508"; exon_number "6";
chr3	StringTie	exon	9434334	9434485	1000	+	.	gene_id "MSTRG.119658"; transcript_id "MSTRG.119658.508"; exon_number "7";
chr3	StringTie	exon	9434824	9434882	1000	+	.	gene_id "MSTRG.119658"; transcript_id "MSTRG.119658.508"; exon_number "8";
chr3	StringTie	exon	9435728	9435906	1000	+	.	gene_id "MSTRG.119658"; transcript_id "MSTRG.119658.508"; exon_number "9";
chr3	StringTie	exon	9436850	9436888	1000	+	.	gene_id "MSTRG.119658"; transcript_id "MSTRG.119658.508"; exon_number "10";
chr3	StringTie	exon	9440456	9440698	1000	+	.	gene_id "MSTRG.119658"; transcript_id "MSTRG.119658.508"; exon_number "11";
chr3	StringTie	exon	9441593	9441741	1000	+	.	gene_id "MSTRG.119658"; transcript_id "MSTRG.119658.508"; exon_number "12";
chr3	StringTie	exon	9442128	9442245	1000	+	.	gene_id "MSTRG.119658"; transcript_id "MSTRG.119658.508"; exon_number "13";
chr3	StringTie	exon	9443308	9443417	1000	+	.	gene_id "MSTRG.119658"; transcript_id "MSTRG.119658.508"; exon_number "14";
chr3	StringTie	exon	9445048	9445300	1000	+	.	gene_id "MSTRG.119658"; transcript_id "MSTRG.119658.508"; exon_number "15";
chr3	StringTie	exon	9445657	9445740	1000	+	.	gene_id "MSTRG.119658"; transcript_id "MSTRG.119658.508"; exon_number "16";
chr3	StringTie	exon	9447050	9447307	1000	+	.	gene_id "MSTRG.119658"; transcript_id "MSTRG.119658.508"; exon_number "17";
chr3	StringTie	exon	9447686	9448006	1000	+	.	gene_id "MSTRG.119658"; transcript_id "MSTRG.119658.508"; exon_number "18";
chr3	StringTie	exon	9448388	9448630	1000	+	.	gene_id "MSTRG.119658"; transcript_id "MSTRG.119658.508"; exon_number "19";
chr3	StringTie	exon	9453739	9453868	1000	+	.	gene_id "MSTRG.119658"; transcript_id "MSTRG.119658.508"; exon_number "20";
chr3	StringTie	exon	9454005	9454101	1000	+	.	gene_id "MSTRG.119658"; transcript_id "MSTRG.119658.508"; exon_number "21";
chr3	StringTie	exon	9464425	9464672	1000	+	.	gene_id "MSTRG.119658"; transcript_id "MSTRG.119658.508"; exon_number "22";
chr3	StringTie	exon	9468519	9468575	1000	+	.	gene_id "MSTRG.119658"; transcript_id "MSTRG.119658.508"; exon_number "23";
chr3	StringTie	exon	9470459	9470929	1000	+	.	gene_id "MSTRG.119658"; transcript_id "MSTRG.119658.508"; exon_number "24";
chr3	StringTie	exon	9473236	9473537	1000	+	.	gene_id "MSTRG.119658"; transcript_id "MSTRG.119658.508"; exon_number "25";
chr3	StringTie	exon	9474449	9474582	1000	+	.	gene_id "MSTRG.119658"; transcript_id "MSTRG.119658.508"; exon_number "26";
chr3	StringTie	exon	9475068	9475156	1000	+	.	gene_id "MSTRG.119658"; transcript_id "MSTRG.119658.508"; exon_number "27";
chr3	StringTie	exon	9475483	9478114	1000	+	.	gene_id "MSTRG.119658"; transcript_id "MSTRG.119658.508"; exon_number "28";
chr3	StringTie	transcript	9421395	9478041	1000	+	.	gene_id "MSTRG.119658"; transcript_id "MSTRG.119658.509";
chr3	StringTie	exon	9421395	9421592	1000	+	.	gene_id "MSTRG.119658"; transcript_id "MSTRG.119658.509"; exon_number "1";
chr3	StringTie	exon	9424467	9424526	1000	+	.	gene_id "MSTRG.119658"; transcript_id "MSTRG.119658.509"; exon_number "2";
chr3	StringTie	exon	9428823	9429009	1000	+	.	gene_id "MSTRG.119658"; transcript_id "MSTRG.119658.509"; exon_number "3";
chr3	StringTie	exon	9429827	9430051	1000	+	.	gene_id "MSTRG.119658"; transcript_id "MSTRG.119658.509"; exon_number "4";
chr3	StringTie	exon	9433370	9433562	1000	+	.	gene_id "MSTRG.119658"; transcript_id "MSTRG.119658.509"; exon_number "5";
chr3	StringTie	exon	9433845	9433950	1000	+	.	gene_id "MSTRG.119658"; transcript_id "MSTRG.119658.509"; exon_number "6";
chr3	StringTie	exon	9434334	9434485	1000	+	.	gene_id "MSTRG.119658"; transcript_id "MSTRG.119658.509"; exon_number "7";
chr3	StringTie	exon	9434824	9434882	1000	+	.	gene_id "MSTRG.119658"; transcript_id "MSTRG.119658.509"; exon_number "8";
chr3	StringTie	exon	9435728	9435906	1000	+	.	gene_id "MSTRG.119658"; transcript_id "MSTRG.119658.509"; exon_number "9";
chr3	StringTie	exon	9440456	9440698	1000	+	.	gene_id "MSTRG.119658"; transcript_id "MSTRG.119658.509"; exon_number "10";
chr3	StringTie	exon	9441593	9441741	1000	+	.	gene_id "MSTRG.119658"; transcript_id "MSTRG.119658.509"; exon_number "11";
chr3	StringTie	exon	9442128	9442245	1000	+	.	gene_id "MSTRG.119658"; transcript_id "MSTRG.119658.509"; exon_number "12";
chr3	StringTie	exon	9443308	9443417	1000	+	.	gene_id "MSTRG.119658"; transcript_id "MSTRG.119658.509"; exon_number "13";
chr3	StringTie	exon	9445048	9445300	1000	+	.	gene_id "MSTRG.119658"; transcript_id "MSTRG.119658.509"; exon_number "14";
chr3	StringTie	exon	9445657	9445740	1000	+	.	gene_id "MSTRG.119658"; transcript_id "MSTRG.119658.509"; exon_number "15";
chr3	StringTie	exon	9447050	9447307	1000	+	.	gene_id "MSTRG.119658"; transcript_id "MSTRG.119658.509"; exon_number "16";
chr3	StringTie	exon	9447686	9448006	1000	+	.	gene_id "MSTRG.119658"; transcript_id "MSTRG.119658.509"; exon_number "17";
chr3	StringTie	exon	9448388	9448630	1000	+	.	gene_id "MSTRG.119658"; transcript_id "MSTRG.119658.509"; exon_number "18";
chr3	StringTie	exon	9453739	9453868	1000	+	.	gene_id "MSTRG.119658"; transcript_id "MSTRG.119658.509"; exon_number "19";
chr3	StringTie	exon	9464425	9464672	1000	+	.	gene_id "MSTRG.119658"; transcript_id "MSTRG.119658.509"; exon_number "20";
chr3	StringTie	exon	9468519	9468575	1000	+	.	gene_id "MSTRG.119658"; transcript_id "MSTRG.119658.509"; exon_number "21";
chr3	StringTie	exon	9470459	9470929	1000	+	.	gene_id "MSTRG.119658"; transcript_id "MSTRG.119658.509"; exon_number "22";
chr3	StringTie	exon	9473236	9473537	1000	+	.	gene_id "MSTRG.119658"; transcript_id "MSTRG.119658.509"; exon_number "23";
chr3	StringTie	exon	9474449	9474582	1000	+	.	gene_id "MSTRG.119658"; transcript_id "MSTRG.119658.509"; exon_number "24";
chr3	StringTie	exon	9475068	9475156	1000	+	.	gene_id "MSTRG.119658"; transcript_id "MSTRG.119658.509"; exon_number "25";
chr3	StringTie	exon	9475483	9478041	1000	+	.	gene_id "MSTRG.119658"; transcript_id "MSTRG.119658.509"; exon_number "26";
chr3	StringTie	transcript	9397521	9484047	1000	+	.	gene_id "MSTRG.119658"; transcript_id "MSTRG.119658.51";
chr3	StringTie	exon	9397521	9397977	1000	+	.	gene_id "MSTRG.119658"; transcript_id "MSTRG.119658.51"; exon_number "1";
chr3	StringTie	exon	9422723	9423257	1000	+	.	gene_id "MSTRG.119658"; transcript_id "MSTRG.119658.51"; exon_number "2";
chr3	StringTie	exon	9424467	9424526	1000	+	.	gene_id "MSTRG.119658"; transcript_id "MSTRG.119658.51"; exon_number "3";
chr3	StringTie	exon	9428823	9429009	1000	+	.	gene_id "MSTRG.119658"; transcript_id "MSTRG.119658.51"; exon_number "4";
chr3	StringTie	exon	9433845	9433950	1000	+	.	gene_id "MSTRG.119658"; transcript_id "MSTRG.119658.51"; exon_number "5";
chr3	StringTie	exon	9434277	9434485	1000	+	.	gene_id "MSTRG.119658"; transcript_id "MSTRG.119658.51"; exon_number "6";
chr3	StringTie	exon	9434824	9434882	1000	+	.	gene_id "MSTRG.119658"; transcript_id "MSTRG.119658.51"; exon_number "7";
chr3	StringTie	exon	9435728	9435906	1000	+	.	gene_id "MSTRG.119658"; transcript_id "MSTRG.119658.51"; exon_number "8";
chr3	StringTie	exon	9440456	9440698	1000	+	.	gene_id "MSTRG.119658"; transcript_id "MSTRG.119658.51"; exon_number "9";
chr3	StringTie	exon	9441593	9441741	1000	+	.	gene_id "MSTRG.119658"; transcript_id "MSTRG.119658.51"; exon_number "10";
chr3	StringTie	exon	9442128	9442245	1000	+	.	gene_id "MSTRG.119658"; transcript_id "MSTRG.119658.51"; exon_number "11";
chr3	StringTie	exon	9443308	9443417	1000	+	.	gene_id "MSTRG.119658"; transcript_id "MSTRG.119658.51"; exon_number "12";
chr3	StringTie	exon	9445048	9445300	1000	+	.	gene_id "MSTRG.119658"; transcript_id "MSTRG.119658.51"; exon_number "13";
chr3	StringTie	exon	9445657	9445740	1000	+	.	gene_id "MSTRG.119658"; transcript_id "MSTRG.119658.51"; exon_number "14";
chr3	StringTie	exon	9447050	9447307	1000	+	.	gene_id "MSTRG.119658"; transcript_id "MSTRG.119658.51"; exon_number "15";
chr3	StringTie	exon	9447686	9448006	1000	+	.	gene_id "MSTRG.119658"; transcript_id "MSTRG.119658.51"; exon_number "16";
chr3	StringTie	exon	9448388	9448630	1000	+	.	gene_id "MSTRG.119658"; transcript_id "MSTRG.119658.51"; exon_number "17";
chr3	StringTie	exon	9453739	9453868	1000	+	.	gene_id "MSTRG.119658"; transcript_id "MSTRG.119658.51"; exon_number "18";
chr3	StringTie	exon	9464425	9464672	1000	+	.	gene_id "MSTRG.119658"; transcript_id "MSTRG.119658.51"; exon_number "19";
chr3	StringTie	exon	9470459	9470929	1000	+	.	gene_id "MSTRG.119658"; transcript_id "MSTRG.119658.51"; exon_number "20";
chr3	StringTie	exon	9473236	9473537	1000	+	.	gene_id "MSTRG.119658"; transcript_id "MSTRG.119658.51"; exon_number "21";
chr3	StringTie	exon	9474449	9474582	1000	+	.	gene_id "MSTRG.119658"; transcript_id "MSTRG.119658.51"; exon_number "22";
chr3	StringTie	exon	9475068	9475156	1000	+	.	gene_id "MSTRG.119658"; transcript_id "MSTRG.119658.51"; exon_number "23";
chr3	StringTie	exon	9475483	9484047	1000	+	.	gene_id "MSTRG.119658"; transcript_id "MSTRG.119658.51"; exon_number "24";
chr3	StringTie	transcript	9421408	9478280	1000	+	.	gene_id "MSTRG.119658"; transcript_id "MSTRG.119658.510";
chr3	StringTie	exon	9421408	9421592	1000	+	.	gene_id "MSTRG.119658"; transcript_id "MSTRG.119658.510"; exon_number "1";
chr3	StringTie	exon	9422723	9423257	1000	+	.	gene_id "MSTRG.119658"; transcript_id "MSTRG.119658.510"; exon_number "2";
chr3	StringTie	exon	9424467	9424526	1000	+	.	gene_id "MSTRG.119658"; transcript_id "MSTRG.119658.510"; exon_number "3";
chr3	StringTie	exon	9428823	9429009	1000	+	.	gene_id "MSTRG.119658"; transcript_id "MSTRG.119658.510"; exon_number "4";
chr3	StringTie	exon	9433845	9433950	1000	+	.	gene_id "MSTRG.119658"; transcript_id "MSTRG.119658.510"; exon_number "5";
chr3	StringTie	exon	9434334	9434485	1000	+	.	gene_id "MSTRG.119658"; transcript_id "MSTRG.119658.510"; exon_number "6";
chr3	StringTie	exon	9434824	9434882	1000	+	.	gene_id "MSTRG.119658"; transcript_id "MSTRG.119658.510"; exon_number "7";
chr3	StringTie	exon	9435728	9435906	1000	+	.	gene_id "MSTRG.119658"; transcript_id "MSTRG.119658.510"; exon_number "8";
chr3	StringTie	exon	9436850	9436888	1000	+	.	gene_id "MSTRG.119658"; transcript_id "MSTRG.119658.510"; exon_number "9";
chr3	StringTie	exon	9440456	9440698	1000	+	.	gene_id "MSTRG.119658"; transcript_id "MSTRG.119658.510"; exon_number "10";
chr3	StringTie	exon	9441593	9441741	1000	+	.	gene_id "MSTRG.119658"; transcript_id "MSTRG.119658.510"; exon_number "11";
chr3	StringTie	exon	9442128	9442245	1000	+	.	gene_id "MSTRG.119658"; transcript_id "MSTRG.119658.510"; exon_number "12";
chr3	StringTie	exon	9443308	9443417	1000	+	.	gene_id "MSTRG.119658"; transcript_id "MSTRG.119658.510"; exon_number "13";
chr3	StringTie	exon	9445048	9445300	1000	+	.	gene_id "MSTRG.119658"; transcript_id "MSTRG.119658.510"; exon_number "14";
chr3	StringTie	exon	9445657	9445740	1000	+	.	gene_id "MSTRG.119658"; transcript_id "MSTRG.119658.510"; exon_number "15";
chr3	StringTie	exon	9447050	9447307	1000	+	.	gene_id "MSTRG.119658"; transcript_id "MSTRG.119658.510"; exon_number "16";
chr3	StringTie	exon	9447686	9448006	1000	+	.	gene_id "MSTRG.119658"; transcript_id "MSTRG.119658.510"; exon_number "17";
chr3	StringTie	exon	9448388	9448630	1000	+	.	gene_id "MSTRG.119658"; transcript_id "MSTRG.119658.510"; exon_number "18";
chr3	StringTie	exon	9453739	9453868	1000	+	.	gene_id "MSTRG.119658"; transcript_id "MSTRG.119658.510"; exon_number "19";
chr3	StringTie	exon	9464425	9464672	1000	+	.	gene_id "MSTRG.119658"; transcript_id "MSTRG.119658.510"; exon_number "20";
chr3	StringTie	exon	9468519	9468575	1000	+	.	gene_id "MSTRG.119658"; transcript_id "MSTRG.119658.510"; exon_number "21";
chr3	StringTie	exon	9470459	9470929	1000	+	.	gene_id "MSTRG.119658"; transcript_id "MSTRG.119658.510"; exon_number "22";
chr3	StringTie	exon	9473236	9473537	1000	+	.	gene_id "MSTRG.119658"; transcript_id "MSTRG.119658.510"; exon_number "23";
chr3	StringTie	exon	9474449	9474582	1000	+	.	gene_id "MSTRG.119658"; transcript_id "MSTRG.119658.510"; exon_number "24";
chr3	StringTie	exon	9475068	9475156	1000	+	.	gene_id "MSTRG.119658"; transcript_id "MSTRG.119658.510"; exon_number "25";
chr3	StringTie	exon	9475483	9478280	1000	+	.	gene_id "MSTRG.119658"; transcript_id "MSTRG.119658.510"; exon_number "26";
chr3	StringTie	transcript	9421410	9478152	1000	+	.	gene_id "MSTRG.119658"; transcript_id "MSTRG.119658.511";
chr3	StringTie	exon	9421410	9421592	1000	+	.	gene_id "MSTRG.119658"; transcript_id "MSTRG.119658.511"; exon_number "1";
chr3	StringTie	exon	9422723	9423257	1000	+	.	gene_id "MSTRG.119658"; transcript_id "MSTRG.119658.511"; exon_number "2";
chr3	StringTie	exon	9424467	9424539	1000	+	.	gene_id "MSTRG.119658"; transcript_id "MSTRG.119658.511"; exon_number "3";
chr3	StringTie	exon	9428823	9429009	1000	+	.	gene_id "MSTRG.119658"; transcript_id "MSTRG.119658.511"; exon_number "4";
chr3	StringTie	exon	9429827	9433950	1000	+	.	gene_id "MSTRG.119658"; transcript_id "MSTRG.119658.511"; exon_number "5";
chr3	StringTie	exon	9434334	9434485	1000	+	.	gene_id "MSTRG.119658"; transcript_id "MSTRG.119658.511"; exon_number "6";
chr3	StringTie	exon	9434590	9434882	1000	+	.	gene_id "MSTRG.119658"; transcript_id "MSTRG.119658.511"; exon_number "7";
chr3	StringTie	exon	9435728	9435906	1000	+	.	gene_id "MSTRG.119658"; transcript_id "MSTRG.119658.511"; exon_number "8";
chr3	StringTie	exon	9440456	9440698	1000	+	.	gene_id "MSTRG.119658"; transcript_id "MSTRG.119658.511"; exon_number "9";
chr3	StringTie	exon	9441593	9441741	1000	+	.	gene_id "MSTRG.119658"; transcript_id "MSTRG.119658.511"; exon_number "10";
chr3	StringTie	exon	9442128	9442245	1000	+	.	gene_id "MSTRG.119658"; transcript_id "MSTRG.119658.511"; exon_number "11";
chr3	StringTie	exon	9443308	9443417	1000	+	.	gene_id "MSTRG.119658"; transcript_id "MSTRG.119658.511"; exon_number "12";
chr3	StringTie	exon	9445045	9445300	1000	+	.	gene_id "MSTRG.119658"; transcript_id "MSTRG.119658.511"; exon_number "13";
chr3	StringTie	exon	9445657	9445740	1000	+	.	gene_id "MSTRG.119658"; transcript_id "MSTRG.119658.511"; exon_number "14";
chr3	StringTie	exon	9447050	9447307	1000	+	.	gene_id "MSTRG.119658"; transcript_id "MSTRG.119658.511"; exon_number "15";
chr3	StringTie	exon	9447686	9448006	1000	+	.	gene_id "MSTRG.119658"; transcript_id "MSTRG.119658.511"; exon_number "16";
chr3	StringTie	exon	9448388	9448630	1000	+	.	gene_id "MSTRG.119658"; transcript_id "MSTRG.119658.511"; exon_number "17";
chr3	StringTie	exon	9453739	9453868	1000	+	.	gene_id "MSTRG.119658"; transcript_id "MSTRG.119658.511"; exon_number "18";
chr3	StringTie	exon	9464425	9464672	1000	+	.	gene_id "MSTRG.119658"; transcript_id "MSTRG.119658.511"; exon_number "19";
chr3	StringTie	exon	9470459	9470929	1000	+	.	gene_id "MSTRG.119658"; transcript_id "MSTRG.119658.511"; exon_number "20";
chr3	StringTie	exon	9473236	9473537	1000	+	.	gene_id "MSTRG.119658"; transcript_id "MSTRG.119658.511"; exon_number "21";
chr3	StringTie	exon	9474449	9474582	1000	+	.	gene_id "MSTRG.119658"; transcript_id "MSTRG.119658.511"; exon_number "22";
chr3	StringTie	exon	9475068	9475156	1000	+	.	gene_id "MSTRG.119658"; transcript_id "MSTRG.119658.511"; exon_number "23";
chr3	StringTie	exon	9475483	9478152	1000	+	.	gene_id "MSTRG.119658"; transcript_id "MSTRG.119658.511"; exon_number "24";
chr3	StringTie	transcript	9421418	9478596	1000	+	.	gene_id "MSTRG.119658"; transcript_id "MSTRG.119658.512";
chr3	StringTie	exon	9421418	9421592	1000	+	.	gene_id "MSTRG.119658"; transcript_id "MSTRG.119658.512"; exon_number "1";
chr3	StringTie	exon	9422723	9423257	1000	+	.	gene_id "MSTRG.119658"; transcript_id "MSTRG.119658.512"; exon_number "2";
chr3	StringTie	exon	9424467	9424526	1000	+	.	gene_id "MSTRG.119658"; transcript_id "MSTRG.119658.512"; exon_number "3";
chr3	StringTie	exon	9428823	9429009	1000	+	.	gene_id "MSTRG.119658"; transcript_id "MSTRG.119658.512"; exon_number "4";
chr3	StringTie	exon	9433845	9433950	1000	+	.	gene_id "MSTRG.119658"; transcript_id "MSTRG.119658.512"; exon_number "5";
chr3	StringTie	exon	9434334	9434485	1000	+	.	gene_id "MSTRG.119658"; transcript_id "MSTRG.119658.512"; exon_number "6";
chr3	StringTie	exon	9434590	9434630	1000	+	.	gene_id "MSTRG.119658"; transcript_id "MSTRG.119658.512"; exon_number "7";
chr3	StringTie	exon	9434824	9434882	1000	+	.	gene_id "MSTRG.119658"; transcript_id "MSTRG.119658.512"; exon_number "8";
chr3	StringTie	exon	9435728	9435906	1000	+	.	gene_id "MSTRG.119658"; transcript_id "MSTRG.119658.512"; exon_number "9";
chr3	StringTie	exon	9436850	9436888	1000	+	.	gene_id "MSTRG.119658"; transcript_id "MSTRG.119658.512"; exon_number "10";
chr3	StringTie	exon	9440456	9440698	1000	+	.	gene_id "MSTRG.119658"; transcript_id "MSTRG.119658.512"; exon_number "11";
chr3	StringTie	exon	9441593	9441741	1000	+	.	gene_id "MSTRG.119658"; transcript_id "MSTRG.119658.512"; exon_number "12";
chr3	StringTie	exon	9442128	9442245	1000	+	.	gene_id "MSTRG.119658"; transcript_id "MSTRG.119658.512"; exon_number "13";
chr3	StringTie	exon	9443308	9443417	1000	+	.	gene_id "MSTRG.119658"; transcript_id "MSTRG.119658.512"; exon_number "14";
chr3	StringTie	exon	9445048	9445300	1000	+	.	gene_id "MSTRG.119658"; transcript_id "MSTRG.119658.512"; exon_number "15";
chr3	StringTie	exon	9445657	9445740	1000	+	.	gene_id "MSTRG.119658"; transcript_id "MSTRG.119658.512"; exon_number "16";
chr3	StringTie	exon	9447050	9447307	1000	+	.	gene_id "MSTRG.119658"; transcript_id "MSTRG.119658.512"; exon_number "17";
chr3	StringTie	exon	9447686	9448006	1000	+	.	gene_id "MSTRG.119658"; transcript_id "MSTRG.119658.512"; exon_number "18";
chr3	StringTie	exon	9448388	9448630	1000	+	.	gene_id "MSTRG.119658"; transcript_id "MSTRG.119658.512"; exon_number "19";
chr3	StringTie	exon	9449480	9449592	1000	+	.	gene_id "MSTRG.119658"; transcript_id "MSTRG.119658.512"; exon_number "20";
chr3	StringTie	exon	9453739	9453868	1000	+	.	gene_id "MSTRG.119658"; transcript_id "MSTRG.119658.512"; exon_number "21";
chr3	StringTie	exon	9454005	9454101	1000	+	.	gene_id "MSTRG.119658"; transcript_id "MSTRG.119658.512"; exon_number "22";
chr3	StringTie	exon	9464425	9464672	1000	+	.	gene_id "MSTRG.119658"; transcript_id "MSTRG.119658.512"; exon_number "23";
chr3	StringTie	exon	9468519	9468575	1000	+	.	gene_id "MSTRG.119658"; transcript_id "MSTRG.119658.512"; exon_number "24";
chr3	StringTie	exon	9470459	9470929	1000	+	.	gene_id "MSTRG.119658"; transcript_id "MSTRG.119658.512"; exon_number "25";
chr3	StringTie	exon	9473236	9473537	1000	+	.	gene_id "MSTRG.119658"; transcript_id "MSTRG.119658.512"; exon_number "26";
chr3	StringTie	exon	9474449	9474582	1000	+	.	gene_id "MSTRG.119658"; transcript_id "MSTRG.119658.512"; exon_number "27";
chr3	StringTie	exon	9475068	9475156	1000	+	.	gene_id "MSTRG.119658"; transcript_id "MSTRG.119658.512"; exon_number "28";
chr3	StringTie	exon	9475483	9478596	1000	+	.	gene_id "MSTRG.119658"; transcript_id "MSTRG.119658.512"; exon_number "29";
chr3	StringTie	transcript	9421437	9478160	1000	+	.	gene_id "MSTRG.119658"; transcript_id "MSTRG.119658.513";
chr3	StringTie	exon	9421437	9421592	1000	+	.	gene_id "MSTRG.119658"; transcript_id "MSTRG.119658.513"; exon_number "1";
chr3	StringTie	exon	9422723	9423257	1000	+	.	gene_id "MSTRG.119658"; transcript_id "MSTRG.119658.513"; exon_number "2";
chr3	StringTie	exon	9424467	9424526	1000	+	.	gene_id "MSTRG.119658"; transcript_id "MSTRG.119658.513"; exon_number "3";
chr3	StringTie	exon	9428823	9429009	1000	+	.	gene_id "MSTRG.119658"; transcript_id "MSTRG.119658.513"; exon_number "4";
chr3	StringTie	exon	9433845	9433950	1000	+	.	gene_id "MSTRG.119658"; transcript_id "MSTRG.119658.513"; exon_number "5";
chr3	StringTie	exon	9434277	9434485	1000	+	.	gene_id "MSTRG.119658"; transcript_id "MSTRG.119658.513"; exon_number "6";
chr3	StringTie	exon	9434590	9434630	1000	+	.	gene_id "MSTRG.119658"; transcript_id "MSTRG.119658.513"; exon_number "7";
chr3	StringTie	exon	9434824	9434882	1000	+	.	gene_id "MSTRG.119658"; transcript_id "MSTRG.119658.513"; exon_number "8";
chr3	StringTie	exon	9435728	9435906	1000	+	.	gene_id "MSTRG.119658"; transcript_id "MSTRG.119658.513"; exon_number "9";
chr3	StringTie	exon	9440456	9440698	1000	+	.	gene_id "MSTRG.119658"; transcript_id "MSTRG.119658.513"; exon_number "10";
chr3	StringTie	exon	9441593	9441741	1000	+	.	gene_id "MSTRG.119658"; transcript_id "MSTRG.119658.513"; exon_number "11";
chr3	StringTie	exon	9442128	9442245	1000	+	.	gene_id "MSTRG.119658"; transcript_id "MSTRG.119658.513"; exon_number "12";
chr3	StringTie	exon	9443308	9443417	1000	+	.	gene_id "MSTRG.119658"; transcript_id "MSTRG.119658.513"; exon_number "13";
chr3	StringTie	exon	9445048	9445300	1000	+	.	gene_id "MSTRG.119658"; transcript_id "MSTRG.119658.513"; exon_number "14";
chr3	StringTie	exon	9445657	9445740	1000	+	.	gene_id "MSTRG.119658"; transcript_id "MSTRG.119658.513"; exon_number "15";
chr3	StringTie	exon	9447050	9447307	1000	+	.	gene_id "MSTRG.119658"; transcript_id "MSTRG.119658.513"; exon_number "16";
chr3	StringTie	exon	9447686	9448006	1000	+	.	gene_id "MSTRG.119658"; transcript_id "MSTRG.119658.513"; exon_number "17";
chr3	StringTie	exon	9448388	9448630	1000	+	.	gene_id "MSTRG.119658"; transcript_id "MSTRG.119658.513"; exon_number "18";
chr3	StringTie	exon	9453739	9453868	1000	+	.	gene_id "MSTRG.119658"; transcript_id "MSTRG.119658.513"; exon_number "19";
chr3	StringTie	exon	9464425	9464672	1000	+	.	gene_id "MSTRG.119658"; transcript_id "MSTRG.119658.513"; exon_number "20";
chr3	StringTie	exon	9470459	9470929	1000	+	.	gene_id "MSTRG.119658"; transcript_id "MSTRG.119658.513"; exon_number "21";
chr3	StringTie	exon	9473236	9473537	1000	+	.	gene_id "MSTRG.119658"; transcript_id "MSTRG.119658.513"; exon_number "22";
chr3	StringTie	exon	9474449	9474582	1000	+	.	gene_id "MSTRG.119658"; transcript_id "MSTRG.119658.513"; exon_number "23";
chr3	StringTie	exon	9475068	9475156	1000	+	.	gene_id "MSTRG.119658"; transcript_id "MSTRG.119658.513"; exon_number "24";
chr3	StringTie	exon	9475483	9478160	1000	+	.	gene_id "MSTRG.119658"; transcript_id "MSTRG.119658.513"; exon_number "25";
chr3	StringTie	transcript	9421437	9478206	1000	+	.	gene_id "MSTRG.119658"; transcript_id "MSTRG.119658.514";
chr3	StringTie	exon	9421437	9421592	1000	+	.	gene_id "MSTRG.119658"; transcript_id "MSTRG.119658.514"; exon_number "1";
chr3	StringTie	exon	9422723	9423257	1000	+	.	gene_id "MSTRG.119658"; transcript_id "MSTRG.119658.514"; exon_number "2";
chr3	StringTie	exon	9424467	9424526	1000	+	.	gene_id "MSTRG.119658"; transcript_id "MSTRG.119658.514"; exon_number "3";
chr3	StringTie	exon	9428823	9429009	1000	+	.	gene_id "MSTRG.119658"; transcript_id "MSTRG.119658.514"; exon_number "4";
chr3	StringTie	exon	9429827	9430051	1000	+	.	gene_id "MSTRG.119658"; transcript_id "MSTRG.119658.514"; exon_number "5";
chr3	StringTie	exon	9433370	9433562	1000	+	.	gene_id "MSTRG.119658"; transcript_id "MSTRG.119658.514"; exon_number "6";
chr3	StringTie	exon	9433845	9433950	1000	+	.	gene_id "MSTRG.119658"; transcript_id "MSTRG.119658.514"; exon_number "7";
chr3	StringTie	exon	9434334	9434485	1000	+	.	gene_id "MSTRG.119658"; transcript_id "MSTRG.119658.514"; exon_number "8";
chr3	StringTie	exon	9434590	9434715	1000	+	.	gene_id "MSTRG.119658"; transcript_id "MSTRG.119658.514"; exon_number "9";
chr3	StringTie	exon	9434824	9434882	1000	+	.	gene_id "MSTRG.119658"; transcript_id "MSTRG.119658.514"; exon_number "10";
chr3	StringTie	exon	9435728	9435906	1000	+	.	gene_id "MSTRG.119658"; transcript_id "MSTRG.119658.514"; exon_number "11";
chr3	StringTie	exon	9436850	9436888	1000	+	.	gene_id "MSTRG.119658"; transcript_id "MSTRG.119658.514"; exon_number "12";
chr3	StringTie	exon	9440456	9440698	1000	+	.	gene_id "MSTRG.119658"; transcript_id "MSTRG.119658.514"; exon_number "13";
chr3	StringTie	exon	9441593	9441741	1000	+	.	gene_id "MSTRG.119658"; transcript_id "MSTRG.119658.514"; exon_number "14";
chr3	StringTie	exon	9442128	9442245	1000	+	.	gene_id "MSTRG.119658"; transcript_id "MSTRG.119658.514"; exon_number "15";
chr3	StringTie	exon	9443308	9443417	1000	+	.	gene_id "MSTRG.119658"; transcript_id "MSTRG.119658.514"; exon_number "16";
chr3	StringTie	exon	9445048	9445300	1000	+	.	gene_id "MSTRG.119658"; transcript_id "MSTRG.119658.514"; exon_number "17";
chr3	StringTie	exon	9445657	9445740	1000	+	.	gene_id "MSTRG.119658"; transcript_id "MSTRG.119658.514"; exon_number "18";
chr3	StringTie	exon	9447050	9447307	1000	+	.	gene_id "MSTRG.119658"; transcript_id "MSTRG.119658.514"; exon_number "19";
chr3	StringTie	exon	9447686	9448006	1000	+	.	gene_id "MSTRG.119658"; transcript_id "MSTRG.119658.514"; exon_number "20";
chr3	StringTie	exon	9448388	9448630	1000	+	.	gene_id "MSTRG.119658"; transcript_id "MSTRG.119658.514"; exon_number "21";
chr3	StringTie	exon	9453739	9453868	1000	+	.	gene_id "MSTRG.119658"; transcript_id "MSTRG.119658.514"; exon_number "22";
chr3	StringTie	exon	9454005	9454101	1000	+	.	gene_id "MSTRG.119658"; transcript_id "MSTRG.119658.514"; exon_number "23";
chr3	StringTie	exon	9464425	9464672	1000	+	.	gene_id "MSTRG.119658"; transcript_id "MSTRG.119658.514"; exon_number "24";
chr3	StringTie	exon	9468519	9468575	1000	+	.	gene_id "MSTRG.119658"; transcript_id "MSTRG.119658.514"; exon_number "25";
chr3	StringTie	exon	9470459	9470929	1000	+	.	gene_id "MSTRG.119658"; transcript_id "MSTRG.119658.514"; exon_number "26";
chr3	StringTie	exon	9473236	9473537	1000	+	.	gene_id "MSTRG.119658"; transcript_id "MSTRG.119658.514"; exon_number "27";
chr3	StringTie	exon	9474449	9474582	1000	+	.	gene_id "MSTRG.119658"; transcript_id "MSTRG.119658.514"; exon_number "28";
chr3	StringTie	exon	9475068	9475156	1000	+	.	gene_id "MSTRG.119658"; transcript_id "MSTRG.119658.514"; exon_number "29";
chr3	StringTie	exon	9475483	9478206	1000	+	.	gene_id "MSTRG.119658"; transcript_id "MSTRG.119658.514"; exon_number "30";
chr3	StringTie	transcript	9421440	9478041	1000	+	.	gene_id "MSTRG.119658"; transcript_id "MSTRG.119658.515";
chr3	StringTie	exon	9421440	9421592	1000	+	.	gene_id "MSTRG.119658"; transcript_id "MSTRG.119658.515"; exon_number "1";
chr3	StringTie	exon	9422723	9423257	1000	+	.	gene_id "MSTRG.119658"; transcript_id "MSTRG.119658.515"; exon_number "2";
chr3	StringTie	exon	9424467	9424526	1000	+	.	gene_id "MSTRG.119658"; transcript_id "MSTRG.119658.515"; exon_number "3";
chr3	StringTie	exon	9428823	9429009	1000	+	.	gene_id "MSTRG.119658"; transcript_id "MSTRG.119658.515"; exon_number "4";
chr3	StringTie	exon	9429827	9430051	1000	+	.	gene_id "MSTRG.119658"; transcript_id "MSTRG.119658.515"; exon_number "5";
chr3	StringTie	exon	9433845	9433950	1000	+	.	gene_id "MSTRG.119658"; transcript_id "MSTRG.119658.515"; exon_number "6";
chr3	StringTie	exon	9434334	9434485	1000	+	.	gene_id "MSTRG.119658"; transcript_id "MSTRG.119658.515"; exon_number "7";
chr3	StringTie	exon	9434590	9434630	1000	+	.	gene_id "MSTRG.119658"; transcript_id "MSTRG.119658.515"; exon_number "8";
chr3	StringTie	exon	9434824	9434882	1000	+	.	gene_id "MSTRG.119658"; transcript_id "MSTRG.119658.515"; exon_number "9";
chr3	StringTie	exon	9435728	9435906	1000	+	.	gene_id "MSTRG.119658"; transcript_id "MSTRG.119658.515"; exon_number "10";
chr3	StringTie	exon	9436850	9436888	1000	+	.	gene_id "MSTRG.119658"; transcript_id "MSTRG.119658.515"; exon_number "11";
chr3	StringTie	exon	9440456	9440698	1000	+	.	gene_id "MSTRG.119658"; transcript_id "MSTRG.119658.515"; exon_number "12";
chr3	StringTie	exon	9441593	9441741	1000	+	.	gene_id "MSTRG.119658"; transcript_id "MSTRG.119658.515"; exon_number "13";
chr3	StringTie	exon	9442128	9442245	1000	+	.	gene_id "MSTRG.119658"; transcript_id "MSTRG.119658.515"; exon_number "14";
chr3	StringTie	exon	9443308	9443417	1000	+	.	gene_id "MSTRG.119658"; transcript_id "MSTRG.119658.515"; exon_number "15";
chr3	StringTie	exon	9445048	9445300	1000	+	.	gene_id "MSTRG.119658"; transcript_id "MSTRG.119658.515"; exon_number "16";
chr3	StringTie	exon	9445657	9445740	1000	+	.	gene_id "MSTRG.119658"; transcript_id "MSTRG.119658.515"; exon_number "17";
chr3	StringTie	exon	9447050	9447307	1000	+	.	gene_id "MSTRG.119658"; transcript_id "MSTRG.119658.515"; exon_number "18";
chr3	StringTie	exon	9447686	9448006	1000	+	.	gene_id "MSTRG.119658"; transcript_id "MSTRG.119658.515"; exon_number "19";
chr3	StringTie	exon	9448388	9448630	1000	+	.	gene_id "MSTRG.119658"; transcript_id "MSTRG.119658.515"; exon_number "20";
chr3	StringTie	exon	9449480	9449592	1000	+	.	gene_id "MSTRG.119658"; transcript_id "MSTRG.119658.515"; exon_number "21";
chr3	StringTie	exon	9453739	9453868	1000	+	.	gene_id "MSTRG.119658"; transcript_id "MSTRG.119658.515"; exon_number "22";
chr3	StringTie	exon	9464425	9464672	1000	+	.	gene_id "MSTRG.119658"; transcript_id "MSTRG.119658.515"; exon_number "23";
chr3	StringTie	exon	9468519	9468575	1000	+	.	gene_id "MSTRG.119658"; transcript_id "MSTRG.119658.515"; exon_number "24";
chr3	StringTie	exon	9470459	9470929	1000	+	.	gene_id "MSTRG.119658"; transcript_id "MSTRG.119658.515"; exon_number "25";
chr3	StringTie	exon	9473236	9473537	1000	+	.	gene_id "MSTRG.119658"; transcript_id "MSTRG.119658.515"; exon_number "26";
chr3	StringTie	exon	9474449	9474582	1000	+	.	gene_id "MSTRG.119658"; transcript_id "MSTRG.119658.515"; exon_number "27";
chr3	StringTie	exon	9475068	9475156	1000	+	.	gene_id "MSTRG.119658"; transcript_id "MSTRG.119658.515"; exon_number "28";
chr3	StringTie	exon	9475483	9478041	1000	+	.	gene_id "MSTRG.119658"; transcript_id "MSTRG.119658.515"; exon_number "29";
chr3	StringTie	transcript	9421445	9478198	1000	+	.	gene_id "MSTRG.119658"; transcript_id "MSTRG.119658.516";
chr3	StringTie	exon	9421445	9421592	1000	+	.	gene_id "MSTRG.119658"; transcript_id "MSTRG.119658.516"; exon_number "1";
chr3	StringTie	exon	9422723	9423257	1000	+	.	gene_id "MSTRG.119658"; transcript_id "MSTRG.119658.516"; exon_number "2";
chr3	StringTie	exon	9424467	9424526	1000	+	.	gene_id "MSTRG.119658"; transcript_id "MSTRG.119658.516"; exon_number "3";
chr3	StringTie	exon	9428823	9429009	1000	+	.	gene_id "MSTRG.119658"; transcript_id "MSTRG.119658.516"; exon_number "4";
chr3	StringTie	exon	9433845	9433950	1000	+	.	gene_id "MSTRG.119658"; transcript_id "MSTRG.119658.516"; exon_number "5";
chr3	StringTie	exon	9434334	9434485	1000	+	.	gene_id "MSTRG.119658"; transcript_id "MSTRG.119658.516"; exon_number "6";
chr3	StringTie	exon	9434824	9434882	1000	+	.	gene_id "MSTRG.119658"; transcript_id "MSTRG.119658.516"; exon_number "7";
chr3	StringTie	exon	9435728	9435906	1000	+	.	gene_id "MSTRG.119658"; transcript_id "MSTRG.119658.516"; exon_number "8";
chr3	StringTie	exon	9440456	9440698	1000	+	.	gene_id "MSTRG.119658"; transcript_id "MSTRG.119658.516"; exon_number "9";
chr3	StringTie	exon	9441593	9441741	1000	+	.	gene_id "MSTRG.119658"; transcript_id "MSTRG.119658.516"; exon_number "10";
chr3	StringTie	exon	9442128	9442245	1000	+	.	gene_id "MSTRG.119658"; transcript_id "MSTRG.119658.516"; exon_number "11";
chr3	StringTie	exon	9443308	9443417	1000	+	.	gene_id "MSTRG.119658"; transcript_id "MSTRG.119658.516"; exon_number "12";
chr3	StringTie	exon	9445048	9445300	1000	+	.	gene_id "MSTRG.119658"; transcript_id "MSTRG.119658.516"; exon_number "13";
chr3	StringTie	exon	9445657	9445740	1000	+	.	gene_id "MSTRG.119658"; transcript_id "MSTRG.119658.516"; exon_number "14";
chr3	StringTie	exon	9447050	9447307	1000	+	.	gene_id "MSTRG.119658"; transcript_id "MSTRG.119658.516"; exon_number "15";
chr3	StringTie	exon	9447686	9448006	1000	+	.	gene_id "MSTRG.119658"; transcript_id "MSTRG.119658.516"; exon_number "16";
chr3	StringTie	exon	9448388	9448630	1000	+	.	gene_id "MSTRG.119658"; transcript_id "MSTRG.119658.516"; exon_number "17";
chr3	StringTie	exon	9453739	9453868	1000	+	.	gene_id "MSTRG.119658"; transcript_id "MSTRG.119658.516"; exon_number "18";
chr3	StringTie	exon	9464425	9464672	1000	+	.	gene_id "MSTRG.119658"; transcript_id "MSTRG.119658.516"; exon_number "19";
chr3	StringTie	exon	9468519	9468575	1000	+	.	gene_id "MSTRG.119658"; transcript_id "MSTRG.119658.516"; exon_number "20";
chr3	StringTie	exon	9470459	9470929	1000	+	.	gene_id "MSTRG.119658"; transcript_id "MSTRG.119658.516"; exon_number "21";
chr3	StringTie	exon	9473236	9473537	1000	+	.	gene_id "MSTRG.119658"; transcript_id "MSTRG.119658.516"; exon_number "22";
chr3	StringTie	exon	9474449	9474582	1000	+	.	gene_id "MSTRG.119658"; transcript_id "MSTRG.119658.516"; exon_number "23";
chr3	StringTie	exon	9475068	9475156	1000	+	.	gene_id "MSTRG.119658"; transcript_id "MSTRG.119658.516"; exon_number "24";
chr3	StringTie	exon	9475483	9478198	1000	+	.	gene_id "MSTRG.119658"; transcript_id "MSTRG.119658.516"; exon_number "25";
chr3	StringTie	transcript	9421450	9478299	1000	+	.	gene_id "MSTRG.119658"; transcript_id "MSTRG.119658.517";
chr3	StringTie	exon	9421450	9421592	1000	+	.	gene_id "MSTRG.119658"; transcript_id "MSTRG.119658.517"; exon_number "1";
chr3	StringTie	exon	9422723	9423257	1000	+	.	gene_id "MSTRG.119658"; transcript_id "MSTRG.119658.517"; exon_number "2";
chr3	StringTie	exon	9424467	9424539	1000	+	.	gene_id "MSTRG.119658"; transcript_id "MSTRG.119658.517"; exon_number "3";
chr3	StringTie	exon	9428823	9429009	1000	+	.	gene_id "MSTRG.119658"; transcript_id "MSTRG.119658.517"; exon_number "4";
chr3	StringTie	exon	9429827	9430051	1000	+	.	gene_id "MSTRG.119658"; transcript_id "MSTRG.119658.517"; exon_number "5";
chr3	StringTie	exon	9433370	9433562	1000	+	.	gene_id "MSTRG.119658"; transcript_id "MSTRG.119658.517"; exon_number "6";
chr3	StringTie	exon	9433845	9433950	1000	+	.	gene_id "MSTRG.119658"; transcript_id "MSTRG.119658.517"; exon_number "7";
chr3	StringTie	exon	9434277	9434485	1000	+	.	gene_id "MSTRG.119658"; transcript_id "MSTRG.119658.517"; exon_number "8";
chr3	StringTie	exon	9434824	9434882	1000	+	.	gene_id "MSTRG.119658"; transcript_id "MSTRG.119658.517"; exon_number "9";
chr3	StringTie	exon	9435728	9435906	1000	+	.	gene_id "MSTRG.119658"; transcript_id "MSTRG.119658.517"; exon_number "10";
chr3	StringTie	exon	9436850	9436888	1000	+	.	gene_id "MSTRG.119658"; transcript_id "MSTRG.119658.517"; exon_number "11";
chr3	StringTie	exon	9440456	9440698	1000	+	.	gene_id "MSTRG.119658"; transcript_id "MSTRG.119658.517"; exon_number "12";
chr3	StringTie	exon	9441593	9441741	1000	+	.	gene_id "MSTRG.119658"; transcript_id "MSTRG.119658.517"; exon_number "13";
chr3	StringTie	exon	9442128	9442245	1000	+	.	gene_id "MSTRG.119658"; transcript_id "MSTRG.119658.517"; exon_number "14";
chr3	StringTie	exon	9443308	9443417	1000	+	.	gene_id "MSTRG.119658"; transcript_id "MSTRG.119658.517"; exon_number "15";
chr3	StringTie	exon	9445048	9445300	1000	+	.	gene_id "MSTRG.119658"; transcript_id "MSTRG.119658.517"; exon_number "16";
chr3	StringTie	exon	9445657	9445740	1000	+	.	gene_id "MSTRG.119658"; transcript_id "MSTRG.119658.517"; exon_number "17";
chr3	StringTie	exon	9447050	9447307	1000	+	.	gene_id "MSTRG.119658"; transcript_id "MSTRG.119658.517"; exon_number "18";
chr3	StringTie	exon	9447686	9448006	1000	+	.	gene_id "MSTRG.119658"; transcript_id "MSTRG.119658.517"; exon_number "19";
chr3	StringTie	exon	9448388	9448630	1000	+	.	gene_id "MSTRG.119658"; transcript_id "MSTRG.119658.517"; exon_number "20";
chr3	StringTie	exon	9449480	9449592	1000	+	.	gene_id "MSTRG.119658"; transcript_id "MSTRG.119658.517"; exon_number "21";
chr3	StringTie	exon	9453739	9453868	1000	+	.	gene_id "MSTRG.119658"; transcript_id "MSTRG.119658.517"; exon_number "22";
chr3	StringTie	exon	9454005	9454101	1000	+	.	gene_id "MSTRG.119658"; transcript_id "MSTRG.119658.517"; exon_number "23";
chr3	StringTie	exon	9464425	9464672	1000	+	.	gene_id "MSTRG.119658"; transcript_id "MSTRG.119658.517"; exon_number "24";
chr3	StringTie	exon	9468519	9468575	1000	+	.	gene_id "MSTRG.119658"; transcript_id "MSTRG.119658.517"; exon_number "25";
chr3	StringTie	exon	9470459	9470929	1000	+	.	gene_id "MSTRG.119658"; transcript_id "MSTRG.119658.517"; exon_number "26";
chr3	StringTie	exon	9473236	9473537	1000	+	.	gene_id "MSTRG.119658"; transcript_id "MSTRG.119658.517"; exon_number "27";
chr3	StringTie	exon	9474449	9474582	1000	+	.	gene_id "MSTRG.119658"; transcript_id "MSTRG.119658.517"; exon_number "28";
chr3	StringTie	exon	9475068	9475156	1000	+	.	gene_id "MSTRG.119658"; transcript_id "MSTRG.119658.517"; exon_number "29";
chr3	StringTie	exon	9475483	9478299	1000	+	.	gene_id "MSTRG.119658"; transcript_id "MSTRG.119658.517"; exon_number "30";
chr3	StringTie	transcript	9421454	9478162	1000	+	.	gene_id "MSTRG.119658"; transcript_id "MSTRG.119658.518";
chr3	StringTie	exon	9421454	9421592	1000	+	.	gene_id "MSTRG.119658"; transcript_id "MSTRG.119658.518"; exon_number "1";
chr3	StringTie	exon	9424467	9424526	1000	+	.	gene_id "MSTRG.119658"; transcript_id "MSTRG.119658.518"; exon_number "2";
chr3	StringTie	exon	9428823	9429009	1000	+	.	gene_id "MSTRG.119658"; transcript_id "MSTRG.119658.518"; exon_number "3";
chr3	StringTie	exon	9429827	9430051	1000	+	.	gene_id "MSTRG.119658"; transcript_id "MSTRG.119658.518"; exon_number "4";
chr3	StringTie	exon	9433845	9434485	1000	+	.	gene_id "MSTRG.119658"; transcript_id "MSTRG.119658.518"; exon_number "5";
chr3	StringTie	exon	9434824	9434882	1000	+	.	gene_id "MSTRG.119658"; transcript_id "MSTRG.119658.518"; exon_number "6";
chr3	StringTie	exon	9435728	9435906	1000	+	.	gene_id "MSTRG.119658"; transcript_id "MSTRG.119658.518"; exon_number "7";
chr3	StringTie	exon	9440456	9440698	1000	+	.	gene_id "MSTRG.119658"; transcript_id "MSTRG.119658.518"; exon_number "8";
chr3	StringTie	exon	9441593	9441741	1000	+	.	gene_id "MSTRG.119658"; transcript_id "MSTRG.119658.518"; exon_number "9";
chr3	StringTie	exon	9442128	9442245	1000	+	.	gene_id "MSTRG.119658"; transcript_id "MSTRG.119658.518"; exon_number "10";
chr3	StringTie	exon	9443308	9443417	1000	+	.	gene_id "MSTRG.119658"; transcript_id "MSTRG.119658.518"; exon_number "11";
chr3	StringTie	exon	9445048	9445300	1000	+	.	gene_id "MSTRG.119658"; transcript_id "MSTRG.119658.518"; exon_number "12";
chr3	StringTie	exon	9445657	9445740	1000	+	.	gene_id "MSTRG.119658"; transcript_id "MSTRG.119658.518"; exon_number "13";
chr3	StringTie	exon	9447050	9447307	1000	+	.	gene_id "MSTRG.119658"; transcript_id "MSTRG.119658.518"; exon_number "14";
chr3	StringTie	exon	9447686	9448006	1000	+	.	gene_id "MSTRG.119658"; transcript_id "MSTRG.119658.518"; exon_number "15";
chr3	StringTie	exon	9448388	9448630	1000	+	.	gene_id "MSTRG.119658"; transcript_id "MSTRG.119658.518"; exon_number "16";
chr3	StringTie	exon	9453739	9453868	1000	+	.	gene_id "MSTRG.119658"; transcript_id "MSTRG.119658.518"; exon_number "17";
chr3	StringTie	exon	9464425	9464672	1000	+	.	gene_id "MSTRG.119658"; transcript_id "MSTRG.119658.518"; exon_number "18";
chr3	StringTie	exon	9470459	9470929	1000	+	.	gene_id "MSTRG.119658"; transcript_id "MSTRG.119658.518"; exon_number "19";
chr3	StringTie	exon	9473236	9473537	1000	+	.	gene_id "MSTRG.119658"; transcript_id "MSTRG.119658.518"; exon_number "20";
chr3	StringTie	exon	9474449	9474582	1000	+	.	gene_id "MSTRG.119658"; transcript_id "MSTRG.119658.518"; exon_number "21";
chr3	StringTie	exon	9475068	9475156	1000	+	.	gene_id "MSTRG.119658"; transcript_id "MSTRG.119658.518"; exon_number "22";
chr3	StringTie	exon	9475483	9478162	1000	+	.	gene_id "MSTRG.119658"; transcript_id "MSTRG.119658.518"; exon_number "23";
chr3	StringTie	transcript	9421463	9478156	1000	+	.	gene_id "MSTRG.119658"; transcript_id "MSTRG.119658.519";
chr3	StringTie	exon	9421463	9421592	1000	+	.	gene_id "MSTRG.119658"; transcript_id "MSTRG.119658.519"; exon_number "1";
chr3	StringTie	exon	9422723	9423257	1000	+	.	gene_id "MSTRG.119658"; transcript_id "MSTRG.119658.519"; exon_number "2";
chr3	StringTie	exon	9424467	9424526	1000	+	.	gene_id "MSTRG.119658"; transcript_id "MSTRG.119658.519"; exon_number "3";
chr3	StringTie	exon	9428823	9429009	1000	+	.	gene_id "MSTRG.119658"; transcript_id "MSTRG.119658.519"; exon_number "4";
chr3	StringTie	exon	9429827	9430051	1000	+	.	gene_id "MSTRG.119658"; transcript_id "MSTRG.119658.519"; exon_number "5";
chr3	StringTie	exon	9433845	9433950	1000	+	.	gene_id "MSTRG.119658"; transcript_id "MSTRG.119658.519"; exon_number "6";
chr3	StringTie	exon	9434334	9434485	1000	+	.	gene_id "MSTRG.119658"; transcript_id "MSTRG.119658.519"; exon_number "7";
chr3	StringTie	exon	9434590	9434630	1000	+	.	gene_id "MSTRG.119658"; transcript_id "MSTRG.119658.519"; exon_number "8";
chr3	StringTie	exon	9434824	9434882	1000	+	.	gene_id "MSTRG.119658"; transcript_id "MSTRG.119658.519"; exon_number "9";
chr3	StringTie	exon	9435728	9435906	1000	+	.	gene_id "MSTRG.119658"; transcript_id "MSTRG.119658.519"; exon_number "10";
chr3	StringTie	exon	9436850	9436888	1000	+	.	gene_id "MSTRG.119658"; transcript_id "MSTRG.119658.519"; exon_number "11";
chr3	StringTie	exon	9440456	9440698	1000	+	.	gene_id "MSTRG.119658"; transcript_id "MSTRG.119658.519"; exon_number "12";
chr3	StringTie	exon	9441593	9441741	1000	+	.	gene_id "MSTRG.119658"; transcript_id "MSTRG.119658.519"; exon_number "13";
chr3	StringTie	exon	9442128	9442245	1000	+	.	gene_id "MSTRG.119658"; transcript_id "MSTRG.119658.519"; exon_number "14";
chr3	StringTie	exon	9443308	9443417	1000	+	.	gene_id "MSTRG.119658"; transcript_id "MSTRG.119658.519"; exon_number "15";
chr3	StringTie	exon	9445048	9445300	1000	+	.	gene_id "MSTRG.119658"; transcript_id "MSTRG.119658.519"; exon_number "16";
chr3	StringTie	exon	9445657	9445740	1000	+	.	gene_id "MSTRG.119658"; transcript_id "MSTRG.119658.519"; exon_number "17";
chr3	StringTie	exon	9447050	9447307	1000	+	.	gene_id "MSTRG.119658"; transcript_id "MSTRG.119658.519"; exon_number "18";
chr3	StringTie	exon	9447686	9448006	1000	+	.	gene_id "MSTRG.119658"; transcript_id "MSTRG.119658.519"; exon_number "19";
chr3	StringTie	exon	9448388	9448630	1000	+	.	gene_id "MSTRG.119658"; transcript_id "MSTRG.119658.519"; exon_number "20";
chr3	StringTie	exon	9453739	9453868	1000	+	.	gene_id "MSTRG.119658"; transcript_id "MSTRG.119658.519"; exon_number "21";
chr3	StringTie	exon	9464425	9464672	1000	+	.	gene_id "MSTRG.119658"; transcript_id "MSTRG.119658.519"; exon_number "22";
chr3	StringTie	exon	9470459	9470929	1000	+	.	gene_id "MSTRG.119658"; transcript_id "MSTRG.119658.519"; exon_number "23";
chr3	StringTie	exon	9473236	9473537	1000	+	.	gene_id "MSTRG.119658"; transcript_id "MSTRG.119658.519"; exon_number "24";
chr3	StringTie	exon	9474449	9474582	1000	+	.	gene_id "MSTRG.119658"; transcript_id "MSTRG.119658.519"; exon_number "25";
chr3	StringTie	exon	9475068	9475156	1000	+	.	gene_id "MSTRG.119658"; transcript_id "MSTRG.119658.519"; exon_number "26";
chr3	StringTie	exon	9475483	9478156	1000	+	.	gene_id "MSTRG.119658"; transcript_id "MSTRG.119658.519"; exon_number "27";
chr3	StringTie	transcript	9397522	9479630	1000	+	.	gene_id "MSTRG.119658"; transcript_id "MSTRG.119658.52";
chr3	StringTie	exon	9397522	9397977	1000	+	.	gene_id "MSTRG.119658"; transcript_id "MSTRG.119658.52"; exon_number "1";
chr3	StringTie	exon	9421479	9421592	1000	+	.	gene_id "MSTRG.119658"; transcript_id "MSTRG.119658.52"; exon_number "2";
chr3	StringTie	exon	9422723	9423257	1000	+	.	gene_id "MSTRG.119658"; transcript_id "MSTRG.119658.52"; exon_number "3";
chr3	StringTie	exon	9424467	9424526	1000	+	.	gene_id "MSTRG.119658"; transcript_id "MSTRG.119658.52"; exon_number "4";
chr3	StringTie	exon	9428823	9429009	1000	+	.	gene_id "MSTRG.119658"; transcript_id "MSTRG.119658.52"; exon_number "5";
chr3	StringTie	exon	9433370	9433562	1000	+	.	gene_id "MSTRG.119658"; transcript_id "MSTRG.119658.52"; exon_number "6";
chr3	StringTie	exon	9433845	9433950	1000	+	.	gene_id "MSTRG.119658"; transcript_id "MSTRG.119658.52"; exon_number "7";
chr3	StringTie	exon	9434334	9434485	1000	+	.	gene_id "MSTRG.119658"; transcript_id "MSTRG.119658.52"; exon_number "8";
chr3	StringTie	exon	9434824	9434882	1000	+	.	gene_id "MSTRG.119658"; transcript_id "MSTRG.119658.52"; exon_number "9";
chr3	StringTie	exon	9435728	9435906	1000	+	.	gene_id "MSTRG.119658"; transcript_id "MSTRG.119658.52"; exon_number "10";
chr3	StringTie	exon	9440456	9440698	1000	+	.	gene_id "MSTRG.119658"; transcript_id "MSTRG.119658.52"; exon_number "11";
chr3	StringTie	exon	9441593	9441741	1000	+	.	gene_id "MSTRG.119658"; transcript_id "MSTRG.119658.52"; exon_number "12";
chr3	StringTie	exon	9442128	9442245	1000	+	.	gene_id "MSTRG.119658"; transcript_id "MSTRG.119658.52"; exon_number "13";
chr3	StringTie	exon	9443308	9443417	1000	+	.	gene_id "MSTRG.119658"; transcript_id "MSTRG.119658.52"; exon_number "14";
chr3	StringTie	exon	9445048	9445300	1000	+	.	gene_id "MSTRG.119658"; transcript_id "MSTRG.119658.52"; exon_number "15";
chr3	StringTie	exon	9445657	9445740	1000	+	.	gene_id "MSTRG.119658"; transcript_id "MSTRG.119658.52"; exon_number "16";
chr3	StringTie	exon	9447050	9447307	1000	+	.	gene_id "MSTRG.119658"; transcript_id "MSTRG.119658.52"; exon_number "17";
chr3	StringTie	exon	9447686	9448006	1000	+	.	gene_id "MSTRG.119658"; transcript_id "MSTRG.119658.52"; exon_number "18";
chr3	StringTie	exon	9448388	9448630	1000	+	.	gene_id "MSTRG.119658"; transcript_id "MSTRG.119658.52"; exon_number "19";
chr3	StringTie	exon	9453739	9453868	1000	+	.	gene_id "MSTRG.119658"; transcript_id "MSTRG.119658.52"; exon_number "20";
chr3	StringTie	exon	9464425	9464672	1000	+	.	gene_id "MSTRG.119658"; transcript_id "MSTRG.119658.52"; exon_number "21";
chr3	StringTie	exon	9470459	9470929	1000	+	.	gene_id "MSTRG.119658"; transcript_id "MSTRG.119658.52"; exon_number "22";
chr3	StringTie	exon	9473236	9473537	1000	+	.	gene_id "MSTRG.119658"; transcript_id "MSTRG.119658.52"; exon_number "23";
chr3	StringTie	exon	9474449	9474582	1000	+	.	gene_id "MSTRG.119658"; transcript_id "MSTRG.119658.52"; exon_number "24";
chr3	StringTie	exon	9475068	9475156	1000	+	.	gene_id "MSTRG.119658"; transcript_id "MSTRG.119658.52"; exon_number "25";
chr3	StringTie	exon	9475483	9479630	1000	+	.	gene_id "MSTRG.119658"; transcript_id "MSTRG.119658.52"; exon_number "26";
chr3	StringTie	transcript	9421468	9478071	1000	+	.	gene_id "MSTRG.119658"; transcript_id "MSTRG.119658.520";
chr3	StringTie	exon	9421468	9421592	1000	+	.	gene_id "MSTRG.119658"; transcript_id "MSTRG.119658.520"; exon_number "1";
chr3	StringTie	exon	9422723	9423257	1000	+	.	gene_id "MSTRG.119658"; transcript_id "MSTRG.119658.520"; exon_number "2";
chr3	StringTie	exon	9424467	9424526	1000	+	.	gene_id "MSTRG.119658"; transcript_id "MSTRG.119658.520"; exon_number "3";
chr3	StringTie	exon	9428823	9429009	1000	+	.	gene_id "MSTRG.119658"; transcript_id "MSTRG.119658.520"; exon_number "4";
chr3	StringTie	exon	9429827	9430051	1000	+	.	gene_id "MSTRG.119658"; transcript_id "MSTRG.119658.520"; exon_number "5";
chr3	StringTie	exon	9433845	9433950	1000	+	.	gene_id "MSTRG.119658"; transcript_id "MSTRG.119658.520"; exon_number "6";
chr3	StringTie	exon	9434334	9434485	1000	+	.	gene_id "MSTRG.119658"; transcript_id "MSTRG.119658.520"; exon_number "7";
chr3	StringTie	exon	9434590	9434630	1000	+	.	gene_id "MSTRG.119658"; transcript_id "MSTRG.119658.520"; exon_number "8";
chr3	StringTie	exon	9434824	9434882	1000	+	.	gene_id "MSTRG.119658"; transcript_id "MSTRG.119658.520"; exon_number "9";
chr3	StringTie	exon	9435728	9435906	1000	+	.	gene_id "MSTRG.119658"; transcript_id "MSTRG.119658.520"; exon_number "10";
chr3	StringTie	exon	9440456	9440698	1000	+	.	gene_id "MSTRG.119658"; transcript_id "MSTRG.119658.520"; exon_number "11";
chr3	StringTie	exon	9441593	9441741	1000	+	.	gene_id "MSTRG.119658"; transcript_id "MSTRG.119658.520"; exon_number "12";
chr3	StringTie	exon	9442128	9442245	1000	+	.	gene_id "MSTRG.119658"; transcript_id "MSTRG.119658.520"; exon_number "13";
chr3	StringTie	exon	9443308	9443417	1000	+	.	gene_id "MSTRG.119658"; transcript_id "MSTRG.119658.520"; exon_number "14";
chr3	StringTie	exon	9445048	9445300	1000	+	.	gene_id "MSTRG.119658"; transcript_id "MSTRG.119658.520"; exon_number "15";
chr3	StringTie	exon	9445657	9445740	1000	+	.	gene_id "MSTRG.119658"; transcript_id "MSTRG.119658.520"; exon_number "16";
chr3	StringTie	exon	9447050	9447307	1000	+	.	gene_id "MSTRG.119658"; transcript_id "MSTRG.119658.520"; exon_number "17";
chr3	StringTie	exon	9447686	9448006	1000	+	.	gene_id "MSTRG.119658"; transcript_id "MSTRG.119658.520"; exon_number "18";
chr3	StringTie	exon	9448388	9448630	1000	+	.	gene_id "MSTRG.119658"; transcript_id "MSTRG.119658.520"; exon_number "19";
chr3	StringTie	exon	9453739	9453868	1000	+	.	gene_id "MSTRG.119658"; transcript_id "MSTRG.119658.520"; exon_number "20";
chr3	StringTie	exon	9464425	9464672	1000	+	.	gene_id "MSTRG.119658"; transcript_id "MSTRG.119658.520"; exon_number "21";
chr3	StringTie	exon	9468519	9468575	1000	+	.	gene_id "MSTRG.119658"; transcript_id "MSTRG.119658.520"; exon_number "22";
chr3	StringTie	exon	9470459	9470929	1000	+	.	gene_id "MSTRG.119658"; transcript_id "MSTRG.119658.520"; exon_number "23";
chr3	StringTie	exon	9473236	9473537	1000	+	.	gene_id "MSTRG.119658"; transcript_id "MSTRG.119658.520"; exon_number "24";
chr3	StringTie	exon	9474449	9474582	1000	+	.	gene_id "MSTRG.119658"; transcript_id "MSTRG.119658.520"; exon_number "25";
chr3	StringTie	exon	9475068	9475156	1000	+	.	gene_id "MSTRG.119658"; transcript_id "MSTRG.119658.520"; exon_number "26";
chr3	StringTie	exon	9475483	9478071	1000	+	.	gene_id "MSTRG.119658"; transcript_id "MSTRG.119658.520"; exon_number "27";
chr3	StringTie	transcript	9421476	9478092	1000	+	.	gene_id "MSTRG.119658"; transcript_id "MSTRG.119658.521";
chr3	StringTie	exon	9421476	9421592	1000	+	.	gene_id "MSTRG.119658"; transcript_id "MSTRG.119658.521"; exon_number "1";
chr3	StringTie	exon	9422723	9423257	1000	+	.	gene_id "MSTRG.119658"; transcript_id "MSTRG.119658.521"; exon_number "2";
chr3	StringTie	exon	9424467	9424526	1000	+	.	gene_id "MSTRG.119658"; transcript_id "MSTRG.119658.521"; exon_number "3";
chr3	StringTie	exon	9428823	9429009	1000	+	.	gene_id "MSTRG.119658"; transcript_id "MSTRG.119658.521"; exon_number "4";
chr3	StringTie	exon	9429827	9430051	1000	+	.	gene_id "MSTRG.119658"; transcript_id "MSTRG.119658.521"; exon_number "5";
chr3	StringTie	exon	9433845	9433950	1000	+	.	gene_id "MSTRG.119658"; transcript_id "MSTRG.119658.521"; exon_number "6";
chr3	StringTie	exon	9434334	9434485	1000	+	.	gene_id "MSTRG.119658"; transcript_id "MSTRG.119658.521"; exon_number "7";
chr3	StringTie	exon	9434824	9434882	1000	+	.	gene_id "MSTRG.119658"; transcript_id "MSTRG.119658.521"; exon_number "8";
chr3	StringTie	exon	9435728	9435906	1000	+	.	gene_id "MSTRG.119658"; transcript_id "MSTRG.119658.521"; exon_number "9";
chr3	StringTie	exon	9440456	9440698	1000	+	.	gene_id "MSTRG.119658"; transcript_id "MSTRG.119658.521"; exon_number "10";
chr3	StringTie	exon	9441593	9441741	1000	+	.	gene_id "MSTRG.119658"; transcript_id "MSTRG.119658.521"; exon_number "11";
chr3	StringTie	exon	9442128	9442245	1000	+	.	gene_id "MSTRG.119658"; transcript_id "MSTRG.119658.521"; exon_number "12";
chr3	StringTie	exon	9443308	9443417	1000	+	.	gene_id "MSTRG.119658"; transcript_id "MSTRG.119658.521"; exon_number "13";
chr3	StringTie	exon	9445048	9445300	1000	+	.	gene_id "MSTRG.119658"; transcript_id "MSTRG.119658.521"; exon_number "14";
chr3	StringTie	exon	9445657	9445740	1000	+	.	gene_id "MSTRG.119658"; transcript_id "MSTRG.119658.521"; exon_number "15";
chr3	StringTie	exon	9447050	9447307	1000	+	.	gene_id "MSTRG.119658"; transcript_id "MSTRG.119658.521"; exon_number "16";
chr3	StringTie	exon	9447686	9448006	1000	+	.	gene_id "MSTRG.119658"; transcript_id "MSTRG.119658.521"; exon_number "17";
chr3	StringTie	exon	9448388	9448630	1000	+	.	gene_id "MSTRG.119658"; transcript_id "MSTRG.119658.521"; exon_number "18";
chr3	StringTie	exon	9453739	9453868	1000	+	.	gene_id "MSTRG.119658"; transcript_id "MSTRG.119658.521"; exon_number "19";
chr3	StringTie	exon	9454005	9454101	1000	+	.	gene_id "MSTRG.119658"; transcript_id "MSTRG.119658.521"; exon_number "20";
chr3	StringTie	exon	9464425	9464672	1000	+	.	gene_id "MSTRG.119658"; transcript_id "MSTRG.119658.521"; exon_number "21";
chr3	StringTie	exon	9470459	9470929	1000	+	.	gene_id "MSTRG.119658"; transcript_id "MSTRG.119658.521"; exon_number "22";
chr3	StringTie	exon	9473236	9473537	1000	+	.	gene_id "MSTRG.119658"; transcript_id "MSTRG.119658.521"; exon_number "23";
chr3	StringTie	exon	9474449	9474582	1000	+	.	gene_id "MSTRG.119658"; transcript_id "MSTRG.119658.521"; exon_number "24";
chr3	StringTie	exon	9475068	9475156	1000	+	.	gene_id "MSTRG.119658"; transcript_id "MSTRG.119658.521"; exon_number "25";
chr3	StringTie	exon	9475483	9478092	1000	+	.	gene_id "MSTRG.119658"; transcript_id "MSTRG.119658.521"; exon_number "26";
chr3	StringTie	transcript	9421476	9478164	1000	+	.	gene_id "MSTRG.119658"; transcript_id "MSTRG.119658.522";
chr3	StringTie	exon	9421476	9421592	1000	+	.	gene_id "MSTRG.119658"; transcript_id "MSTRG.119658.522"; exon_number "1";
chr3	StringTie	exon	9422723	9423257	1000	+	.	gene_id "MSTRG.119658"; transcript_id "MSTRG.119658.522"; exon_number "2";
chr3	StringTie	exon	9424467	9424526	1000	+	.	gene_id "MSTRG.119658"; transcript_id "MSTRG.119658.522"; exon_number "3";
chr3	StringTie	exon	9428823	9429009	1000	+	.	gene_id "MSTRG.119658"; transcript_id "MSTRG.119658.522"; exon_number "4";
chr3	StringTie	exon	9429827	9430051	1000	+	.	gene_id "MSTRG.119658"; transcript_id "MSTRG.119658.522"; exon_number "5";
chr3	StringTie	exon	9433370	9433562	1000	+	.	gene_id "MSTRG.119658"; transcript_id "MSTRG.119658.522"; exon_number "6";
chr3	StringTie	exon	9433845	9433950	1000	+	.	gene_id "MSTRG.119658"; transcript_id "MSTRG.119658.522"; exon_number "7";
chr3	StringTie	exon	9434334	9434485	1000	+	.	gene_id "MSTRG.119658"; transcript_id "MSTRG.119658.522"; exon_number "8";
chr3	StringTie	exon	9434590	9434630	1000	+	.	gene_id "MSTRG.119658"; transcript_id "MSTRG.119658.522"; exon_number "9";
chr3	StringTie	exon	9434824	9434882	1000	+	.	gene_id "MSTRG.119658"; transcript_id "MSTRG.119658.522"; exon_number "10";
chr3	StringTie	exon	9435728	9435906	1000	+	.	gene_id "MSTRG.119658"; transcript_id "MSTRG.119658.522"; exon_number "11";
chr3	StringTie	exon	9440456	9440698	1000	+	.	gene_id "MSTRG.119658"; transcript_id "MSTRG.119658.522"; exon_number "12";
chr3	StringTie	exon	9441593	9441741	1000	+	.	gene_id "MSTRG.119658"; transcript_id "MSTRG.119658.522"; exon_number "13";
chr3	StringTie	exon	9442128	9442245	1000	+	.	gene_id "MSTRG.119658"; transcript_id "MSTRG.119658.522"; exon_number "14";
chr3	StringTie	exon	9443308	9443417	1000	+	.	gene_id "MSTRG.119658"; transcript_id "MSTRG.119658.522"; exon_number "15";
chr3	StringTie	exon	9445048	9445300	1000	+	.	gene_id "MSTRG.119658"; transcript_id "MSTRG.119658.522"; exon_number "16";
chr3	StringTie	exon	9445657	9445740	1000	+	.	gene_id "MSTRG.119658"; transcript_id "MSTRG.119658.522"; exon_number "17";
chr3	StringTie	exon	9447050	9447307	1000	+	.	gene_id "MSTRG.119658"; transcript_id "MSTRG.119658.522"; exon_number "18";
chr3	StringTie	exon	9447686	9448006	1000	+	.	gene_id "MSTRG.119658"; transcript_id "MSTRG.119658.522"; exon_number "19";
chr3	StringTie	exon	9448388	9448630	1000	+	.	gene_id "MSTRG.119658"; transcript_id "MSTRG.119658.522"; exon_number "20";
chr3	StringTie	exon	9453739	9453868	1000	+	.	gene_id "MSTRG.119658"; transcript_id "MSTRG.119658.522"; exon_number "21";
chr3	StringTie	exon	9464425	9464672	1000	+	.	gene_id "MSTRG.119658"; transcript_id "MSTRG.119658.522"; exon_number "22";
chr3	StringTie	exon	9468519	9468575	1000	+	.	gene_id "MSTRG.119658"; transcript_id "MSTRG.119658.522"; exon_number "23";
chr3	StringTie	exon	9470459	9470929	1000	+	.	gene_id "MSTRG.119658"; transcript_id "MSTRG.119658.522"; exon_number "24";
chr3	StringTie	exon	9473236	9473537	1000	+	.	gene_id "MSTRG.119658"; transcript_id "MSTRG.119658.522"; exon_number "25";
chr3	StringTie	exon	9474449	9474582	1000	+	.	gene_id "MSTRG.119658"; transcript_id "MSTRG.119658.522"; exon_number "26";
chr3	StringTie	exon	9475068	9475156	1000	+	.	gene_id "MSTRG.119658"; transcript_id "MSTRG.119658.522"; exon_number "27";
chr3	StringTie	exon	9475483	9478164	1000	+	.	gene_id "MSTRG.119658"; transcript_id "MSTRG.119658.522"; exon_number "28";
chr3	StringTie	transcript	9421486	9477998	1000	+	.	gene_id "MSTRG.119658"; transcript_id "MSTRG.119658.523";
chr3	StringTie	exon	9421486	9421592	1000	+	.	gene_id "MSTRG.119658"; transcript_id "MSTRG.119658.523"; exon_number "1";
chr3	StringTie	exon	9422723	9423257	1000	+	.	gene_id "MSTRG.119658"; transcript_id "MSTRG.119658.523"; exon_number "2";
chr3	StringTie	exon	9424467	9424526	1000	+	.	gene_id "MSTRG.119658"; transcript_id "MSTRG.119658.523"; exon_number "3";
chr3	StringTie	exon	9428823	9429009	1000	+	.	gene_id "MSTRG.119658"; transcript_id "MSTRG.119658.523"; exon_number "4";
chr3	StringTie	exon	9433845	9433950	1000	+	.	gene_id "MSTRG.119658"; transcript_id "MSTRG.119658.523"; exon_number "5";
chr3	StringTie	exon	9434277	9434485	1000	+	.	gene_id "MSTRG.119658"; transcript_id "MSTRG.119658.523"; exon_number "6";
chr3	StringTie	exon	9434590	9434630	1000	+	.	gene_id "MSTRG.119658"; transcript_id "MSTRG.119658.523"; exon_number "7";
chr3	StringTie	exon	9434824	9434882	1000	+	.	gene_id "MSTRG.119658"; transcript_id "MSTRG.119658.523"; exon_number "8";
chr3	StringTie	exon	9435728	9435906	1000	+	.	gene_id "MSTRG.119658"; transcript_id "MSTRG.119658.523"; exon_number "9";
chr3	StringTie	exon	9436850	9436888	1000	+	.	gene_id "MSTRG.119658"; transcript_id "MSTRG.119658.523"; exon_number "10";
chr3	StringTie	exon	9440456	9440698	1000	+	.	gene_id "MSTRG.119658"; transcript_id "MSTRG.119658.523"; exon_number "11";
chr3	StringTie	exon	9441593	9441741	1000	+	.	gene_id "MSTRG.119658"; transcript_id "MSTRG.119658.523"; exon_number "12";
chr3	StringTie	exon	9442128	9442245	1000	+	.	gene_id "MSTRG.119658"; transcript_id "MSTRG.119658.523"; exon_number "13";
chr3	StringTie	exon	9443308	9443417	1000	+	.	gene_id "MSTRG.119658"; transcript_id "MSTRG.119658.523"; exon_number "14";
chr3	StringTie	exon	9445048	9445300	1000	+	.	gene_id "MSTRG.119658"; transcript_id "MSTRG.119658.523"; exon_number "15";
chr3	StringTie	exon	9445657	9445740	1000	+	.	gene_id "MSTRG.119658"; transcript_id "MSTRG.119658.523"; exon_number "16";
chr3	StringTie	exon	9447050	9447307	1000	+	.	gene_id "MSTRG.119658"; transcript_id "MSTRG.119658.523"; exon_number "17";
chr3	StringTie	exon	9447686	9448006	1000	+	.	gene_id "MSTRG.119658"; transcript_id "MSTRG.119658.523"; exon_number "18";
chr3	StringTie	exon	9448388	9448630	1000	+	.	gene_id "MSTRG.119658"; transcript_id "MSTRG.119658.523"; exon_number "19";
chr3	StringTie	exon	9449480	9449592	1000	+	.	gene_id "MSTRG.119658"; transcript_id "MSTRG.119658.523"; exon_number "20";
chr3	StringTie	exon	9453739	9453868	1000	+	.	gene_id "MSTRG.119658"; transcript_id "MSTRG.119658.523"; exon_number "21";
chr3	StringTie	exon	9454005	9454101	1000	+	.	gene_id "MSTRG.119658"; transcript_id "MSTRG.119658.523"; exon_number "22";
chr3	StringTie	exon	9464425	9464672	1000	+	.	gene_id "MSTRG.119658"; transcript_id "MSTRG.119658.523"; exon_number "23";
chr3	StringTie	exon	9468519	9468575	1000	+	.	gene_id "MSTRG.119658"; transcript_id "MSTRG.119658.523"; exon_number "24";
chr3	StringTie	exon	9470459	9470929	1000	+	.	gene_id "MSTRG.119658"; transcript_id "MSTRG.119658.523"; exon_number "25";
chr3	StringTie	exon	9473236	9473537	1000	+	.	gene_id "MSTRG.119658"; transcript_id "MSTRG.119658.523"; exon_number "26";
chr3	StringTie	exon	9474449	9474971	1000	+	.	gene_id "MSTRG.119658"; transcript_id "MSTRG.119658.523"; exon_number "27";
chr3	StringTie	exon	9475068	9475156	1000	+	.	gene_id "MSTRG.119658"; transcript_id "MSTRG.119658.523"; exon_number "28";
chr3	StringTie	exon	9475483	9477998	1000	+	.	gene_id "MSTRG.119658"; transcript_id "MSTRG.119658.523"; exon_number "29";
chr3	StringTie	transcript	9421488	9478199	1000	+	.	gene_id "MSTRG.119658"; transcript_id "MSTRG.119658.524";
chr3	StringTie	exon	9421488	9421592	1000	+	.	gene_id "MSTRG.119658"; transcript_id "MSTRG.119658.524"; exon_number "1";
chr3	StringTie	exon	9422723	9423257	1000	+	.	gene_id "MSTRG.119658"; transcript_id "MSTRG.119658.524"; exon_number "2";
chr3	StringTie	exon	9424467	9424526	1000	+	.	gene_id "MSTRG.119658"; transcript_id "MSTRG.119658.524"; exon_number "3";
chr3	StringTie	exon	9428823	9429009	1000	+	.	gene_id "MSTRG.119658"; transcript_id "MSTRG.119658.524"; exon_number "4";
chr3	StringTie	exon	9429827	9430051	1000	+	.	gene_id "MSTRG.119658"; transcript_id "MSTRG.119658.524"; exon_number "5";
chr3	StringTie	exon	9433370	9433562	1000	+	.	gene_id "MSTRG.119658"; transcript_id "MSTRG.119658.524"; exon_number "6";
chr3	StringTie	exon	9433845	9433950	1000	+	.	gene_id "MSTRG.119658"; transcript_id "MSTRG.119658.524"; exon_number "7";
chr3	StringTie	exon	9434277	9434485	1000	+	.	gene_id "MSTRG.119658"; transcript_id "MSTRG.119658.524"; exon_number "8";
chr3	StringTie	exon	9434590	9434630	1000	+	.	gene_id "MSTRG.119658"; transcript_id "MSTRG.119658.524"; exon_number "9";
chr3	StringTie	exon	9434824	9434882	1000	+	.	gene_id "MSTRG.119658"; transcript_id "MSTRG.119658.524"; exon_number "10";
chr3	StringTie	exon	9435728	9435906	1000	+	.	gene_id "MSTRG.119658"; transcript_id "MSTRG.119658.524"; exon_number "11";
chr3	StringTie	exon	9436850	9436888	1000	+	.	gene_id "MSTRG.119658"; transcript_id "MSTRG.119658.524"; exon_number "12";
chr3	StringTie	exon	9440456	9440698	1000	+	.	gene_id "MSTRG.119658"; transcript_id "MSTRG.119658.524"; exon_number "13";
chr3	StringTie	exon	9441593	9441741	1000	+	.	gene_id "MSTRG.119658"; transcript_id "MSTRG.119658.524"; exon_number "14";
chr3	StringTie	exon	9442128	9442245	1000	+	.	gene_id "MSTRG.119658"; transcript_id "MSTRG.119658.524"; exon_number "15";
chr3	StringTie	exon	9443308	9443417	1000	+	.	gene_id "MSTRG.119658"; transcript_id "MSTRG.119658.524"; exon_number "16";
chr3	StringTie	exon	9445048	9445300	1000	+	.	gene_id "MSTRG.119658"; transcript_id "MSTRG.119658.524"; exon_number "17";
chr3	StringTie	exon	9445657	9445740	1000	+	.	gene_id "MSTRG.119658"; transcript_id "MSTRG.119658.524"; exon_number "18";
chr3	StringTie	exon	9447050	9447307	1000	+	.	gene_id "MSTRG.119658"; transcript_id "MSTRG.119658.524"; exon_number "19";
chr3	StringTie	exon	9447686	9448006	1000	+	.	gene_id "MSTRG.119658"; transcript_id "MSTRG.119658.524"; exon_number "20";
chr3	StringTie	exon	9448388	9448630	1000	+	.	gene_id "MSTRG.119658"; transcript_id "MSTRG.119658.524"; exon_number "21";
chr3	StringTie	exon	9453739	9453868	1000	+	.	gene_id "MSTRG.119658"; transcript_id "MSTRG.119658.524"; exon_number "22";
chr3	StringTie	exon	9454005	9454101	1000	+	.	gene_id "MSTRG.119658"; transcript_id "MSTRG.119658.524"; exon_number "23";
chr3	StringTie	exon	9464425	9464672	1000	+	.	gene_id "MSTRG.119658"; transcript_id "MSTRG.119658.524"; exon_number "24";
chr3	StringTie	exon	9468519	9468575	1000	+	.	gene_id "MSTRG.119658"; transcript_id "MSTRG.119658.524"; exon_number "25";
chr3	StringTie	exon	9470459	9470929	1000	+	.	gene_id "MSTRG.119658"; transcript_id "MSTRG.119658.524"; exon_number "26";
chr3	StringTie	exon	9473236	9473537	1000	+	.	gene_id "MSTRG.119658"; transcript_id "MSTRG.119658.524"; exon_number "27";
chr3	StringTie	exon	9474449	9474582	1000	+	.	gene_id "MSTRG.119658"; transcript_id "MSTRG.119658.524"; exon_number "28";
chr3	StringTie	exon	9475068	9475156	1000	+	.	gene_id "MSTRG.119658"; transcript_id "MSTRG.119658.524"; exon_number "29";
chr3	StringTie	exon	9475483	9478199	1000	+	.	gene_id "MSTRG.119658"; transcript_id "MSTRG.119658.524"; exon_number "30";
chr3	StringTie	transcript	9421498	9478068	1000	+	.	gene_id "MSTRG.119658"; transcript_id "MSTRG.119658.525";
chr3	StringTie	exon	9421498	9421592	1000	+	.	gene_id "MSTRG.119658"; transcript_id "MSTRG.119658.525"; exon_number "1";
chr3	StringTie	exon	9422723	9423257	1000	+	.	gene_id "MSTRG.119658"; transcript_id "MSTRG.119658.525"; exon_number "2";
chr3	StringTie	exon	9424467	9424526	1000	+	.	gene_id "MSTRG.119658"; transcript_id "MSTRG.119658.525"; exon_number "3";
chr3	StringTie	exon	9428823	9429009	1000	+	.	gene_id "MSTRG.119658"; transcript_id "MSTRG.119658.525"; exon_number "4";
chr3	StringTie	exon	9429827	9430051	1000	+	.	gene_id "MSTRG.119658"; transcript_id "MSTRG.119658.525"; exon_number "5";
chr3	StringTie	exon	9433370	9433562	1000	+	.	gene_id "MSTRG.119658"; transcript_id "MSTRG.119658.525"; exon_number "6";
chr3	StringTie	exon	9433845	9433950	1000	+	.	gene_id "MSTRG.119658"; transcript_id "MSTRG.119658.525"; exon_number "7";
chr3	StringTie	exon	9434277	9434485	1000	+	.	gene_id "MSTRG.119658"; transcript_id "MSTRG.119658.525"; exon_number "8";
chr3	StringTie	exon	9434824	9434882	1000	+	.	gene_id "MSTRG.119658"; transcript_id "MSTRG.119658.525"; exon_number "9";
chr3	StringTie	exon	9435728	9435906	1000	+	.	gene_id "MSTRG.119658"; transcript_id "MSTRG.119658.525"; exon_number "10";
chr3	StringTie	exon	9436850	9436888	1000	+	.	gene_id "MSTRG.119658"; transcript_id "MSTRG.119658.525"; exon_number "11";
chr3	StringTie	exon	9440456	9440698	1000	+	.	gene_id "MSTRG.119658"; transcript_id "MSTRG.119658.525"; exon_number "12";
chr3	StringTie	exon	9441593	9441741	1000	+	.	gene_id "MSTRG.119658"; transcript_id "MSTRG.119658.525"; exon_number "13";
chr3	StringTie	exon	9442128	9442245	1000	+	.	gene_id "MSTRG.119658"; transcript_id "MSTRG.119658.525"; exon_number "14";
chr3	StringTie	exon	9443308	9443417	1000	+	.	gene_id "MSTRG.119658"; transcript_id "MSTRG.119658.525"; exon_number "15";
chr3	StringTie	exon	9445048	9445300	1000	+	.	gene_id "MSTRG.119658"; transcript_id "MSTRG.119658.525"; exon_number "16";
chr3	StringTie	exon	9445657	9445740	1000	+	.	gene_id "MSTRG.119658"; transcript_id "MSTRG.119658.525"; exon_number "17";
chr3	StringTie	exon	9447050	9447307	1000	+	.	gene_id "MSTRG.119658"; transcript_id "MSTRG.119658.525"; exon_number "18";
chr3	StringTie	exon	9447686	9448006	1000	+	.	gene_id "MSTRG.119658"; transcript_id "MSTRG.119658.525"; exon_number "19";
chr3	StringTie	exon	9448388	9448630	1000	+	.	gene_id "MSTRG.119658"; transcript_id "MSTRG.119658.525"; exon_number "20";
chr3	StringTie	exon	9449480	9449592	1000	+	.	gene_id "MSTRG.119658"; transcript_id "MSTRG.119658.525"; exon_number "21";
chr3	StringTie	exon	9453739	9453868	1000	+	.	gene_id "MSTRG.119658"; transcript_id "MSTRG.119658.525"; exon_number "22";
chr3	StringTie	exon	9454005	9454101	1000	+	.	gene_id "MSTRG.119658"; transcript_id "MSTRG.119658.525"; exon_number "23";
chr3	StringTie	exon	9464425	9464672	1000	+	.	gene_id "MSTRG.119658"; transcript_id "MSTRG.119658.525"; exon_number "24";
chr3	StringTie	exon	9468519	9468575	1000	+	.	gene_id "MSTRG.119658"; transcript_id "MSTRG.119658.525"; exon_number "25";
chr3	StringTie	exon	9470459	9470929	1000	+	.	gene_id "MSTRG.119658"; transcript_id "MSTRG.119658.525"; exon_number "26";
chr3	StringTie	exon	9473236	9473537	1000	+	.	gene_id "MSTRG.119658"; transcript_id "MSTRG.119658.525"; exon_number "27";
chr3	StringTie	exon	9474449	9474582	1000	+	.	gene_id "MSTRG.119658"; transcript_id "MSTRG.119658.525"; exon_number "28";
chr3	StringTie	exon	9475068	9475156	1000	+	.	gene_id "MSTRG.119658"; transcript_id "MSTRG.119658.525"; exon_number "29";
chr3	StringTie	exon	9475483	9478068	1000	+	.	gene_id "MSTRG.119658"; transcript_id "MSTRG.119658.525"; exon_number "30";
chr3	StringTie	transcript	9421499	9479240	1000	+	.	gene_id "MSTRG.119658"; transcript_id "MSTRG.119658.526";
chr3	StringTie	exon	9421499	9421592	1000	+	.	gene_id "MSTRG.119658"; transcript_id "MSTRG.119658.526"; exon_number "1";
chr3	StringTie	exon	9422723	9423257	1000	+	.	gene_id "MSTRG.119658"; transcript_id "MSTRG.119658.526"; exon_number "2";
chr3	StringTie	exon	9424467	9424526	1000	+	.	gene_id "MSTRG.119658"; transcript_id "MSTRG.119658.526"; exon_number "3";
chr3	StringTie	exon	9428823	9429009	1000	+	.	gene_id "MSTRG.119658"; transcript_id "MSTRG.119658.526"; exon_number "4";
chr3	StringTie	exon	9433370	9433562	1000	+	.	gene_id "MSTRG.119658"; transcript_id "MSTRG.119658.526"; exon_number "5";
chr3	StringTie	exon	9433845	9433950	1000	+	.	gene_id "MSTRG.119658"; transcript_id "MSTRG.119658.526"; exon_number "6";
chr3	StringTie	exon	9434334	9434485	1000	+	.	gene_id "MSTRG.119658"; transcript_id "MSTRG.119658.526"; exon_number "7";
chr3	StringTie	exon	9434824	9434882	1000	+	.	gene_id "MSTRG.119658"; transcript_id "MSTRG.119658.526"; exon_number "8";
chr3	StringTie	exon	9435728	9435906	1000	+	.	gene_id "MSTRG.119658"; transcript_id "MSTRG.119658.526"; exon_number "9";
chr3	StringTie	exon	9436068	9436140	1000	+	.	gene_id "MSTRG.119658"; transcript_id "MSTRG.119658.526"; exon_number "10";
chr3	StringTie	exon	9436850	9436888	1000	+	.	gene_id "MSTRG.119658"; transcript_id "MSTRG.119658.526"; exon_number "11";
chr3	StringTie	exon	9440456	9440698	1000	+	.	gene_id "MSTRG.119658"; transcript_id "MSTRG.119658.526"; exon_number "12";
chr3	StringTie	exon	9441593	9441741	1000	+	.	gene_id "MSTRG.119658"; transcript_id "MSTRG.119658.526"; exon_number "13";
chr3	StringTie	exon	9442128	9442245	1000	+	.	gene_id "MSTRG.119658"; transcript_id "MSTRG.119658.526"; exon_number "14";
chr3	StringTie	exon	9443308	9443417	1000	+	.	gene_id "MSTRG.119658"; transcript_id "MSTRG.119658.526"; exon_number "15";
chr3	StringTie	exon	9445048	9445300	1000	+	.	gene_id "MSTRG.119658"; transcript_id "MSTRG.119658.526"; exon_number "16";
chr3	StringTie	exon	9445657	9445740	1000	+	.	gene_id "MSTRG.119658"; transcript_id "MSTRG.119658.526"; exon_number "17";
chr3	StringTie	exon	9447050	9447307	1000	+	.	gene_id "MSTRG.119658"; transcript_id "MSTRG.119658.526"; exon_number "18";
chr3	StringTie	exon	9447686	9448006	1000	+	.	gene_id "MSTRG.119658"; transcript_id "MSTRG.119658.526"; exon_number "19";
chr3	StringTie	exon	9448388	9448630	1000	+	.	gene_id "MSTRG.119658"; transcript_id "MSTRG.119658.526"; exon_number "20";
chr3	StringTie	exon	9453739	9453868	1000	+	.	gene_id "MSTRG.119658"; transcript_id "MSTRG.119658.526"; exon_number "21";
chr3	StringTie	exon	9464425	9464672	1000	+	.	gene_id "MSTRG.119658"; transcript_id "MSTRG.119658.526"; exon_number "22";
chr3	StringTie	exon	9470459	9470929	1000	+	.	gene_id "MSTRG.119658"; transcript_id "MSTRG.119658.526"; exon_number "23";
chr3	StringTie	exon	9473236	9473537	1000	+	.	gene_id "MSTRG.119658"; transcript_id "MSTRG.119658.526"; exon_number "24";
chr3	StringTie	exon	9474449	9474582	1000	+	.	gene_id "MSTRG.119658"; transcript_id "MSTRG.119658.526"; exon_number "25";
chr3	StringTie	exon	9475068	9475156	1000	+	.	gene_id "MSTRG.119658"; transcript_id "MSTRG.119658.526"; exon_number "26";
chr3	StringTie	exon	9478601	9479240	1000	+	.	gene_id "MSTRG.119658"; transcript_id "MSTRG.119658.526"; exon_number "27";
chr3	StringTie	transcript	9421499	9484047	1000	+	.	gene_id "MSTRG.119658"; transcript_id "MSTRG.119658.527";
chr3	StringTie	exon	9421499	9421592	1000	+	.	gene_id "MSTRG.119658"; transcript_id "MSTRG.119658.527"; exon_number "1";
chr3	StringTie	exon	9422723	9423257	1000	+	.	gene_id "MSTRG.119658"; transcript_id "MSTRG.119658.527"; exon_number "2";
chr3	StringTie	exon	9424467	9424526	1000	+	.	gene_id "MSTRG.119658"; transcript_id "MSTRG.119658.527"; exon_number "3";
chr3	StringTie	exon	9428823	9429009	1000	+	.	gene_id "MSTRG.119658"; transcript_id "MSTRG.119658.527"; exon_number "4";
chr3	StringTie	exon	9429827	9430051	1000	+	.	gene_id "MSTRG.119658"; transcript_id "MSTRG.119658.527"; exon_number "5";
chr3	StringTie	exon	9433845	9433950	1000	+	.	gene_id "MSTRG.119658"; transcript_id "MSTRG.119658.527"; exon_number "6";
chr3	StringTie	exon	9434334	9434485	1000	+	.	gene_id "MSTRG.119658"; transcript_id "MSTRG.119658.527"; exon_number "7";
chr3	StringTie	exon	9434590	9434630	1000	+	.	gene_id "MSTRG.119658"; transcript_id "MSTRG.119658.527"; exon_number "8";
chr3	StringTie	exon	9434824	9434882	1000	+	.	gene_id "MSTRG.119658"; transcript_id "MSTRG.119658.527"; exon_number "9";
chr3	StringTie	exon	9435728	9435906	1000	+	.	gene_id "MSTRG.119658"; transcript_id "MSTRG.119658.527"; exon_number "10";
chr3	StringTie	exon	9436850	9436888	1000	+	.	gene_id "MSTRG.119658"; transcript_id "MSTRG.119658.527"; exon_number "11";
chr3	StringTie	exon	9440456	9440698	1000	+	.	gene_id "MSTRG.119658"; transcript_id "MSTRG.119658.527"; exon_number "12";
chr3	StringTie	exon	9441593	9441741	1000	+	.	gene_id "MSTRG.119658"; transcript_id "MSTRG.119658.527"; exon_number "13";
chr3	StringTie	exon	9442128	9442245	1000	+	.	gene_id "MSTRG.119658"; transcript_id "MSTRG.119658.527"; exon_number "14";
chr3	StringTie	exon	9443308	9443417	1000	+	.	gene_id "MSTRG.119658"; transcript_id "MSTRG.119658.527"; exon_number "15";
chr3	StringTie	exon	9445048	9445300	1000	+	.	gene_id "MSTRG.119658"; transcript_id "MSTRG.119658.527"; exon_number "16";
chr3	StringTie	exon	9445657	9445740	1000	+	.	gene_id "MSTRG.119658"; transcript_id "MSTRG.119658.527"; exon_number "17";
chr3	StringTie	exon	9447050	9447307	1000	+	.	gene_id "MSTRG.119658"; transcript_id "MSTRG.119658.527"; exon_number "18";
chr3	StringTie	exon	9447686	9448006	1000	+	.	gene_id "MSTRG.119658"; transcript_id "MSTRG.119658.527"; exon_number "19";
chr3	StringTie	exon	9448388	9448630	1000	+	.	gene_id "MSTRG.119658"; transcript_id "MSTRG.119658.527"; exon_number "20";
chr3	StringTie	exon	9452888	9452951	1000	+	.	gene_id "MSTRG.119658"; transcript_id "MSTRG.119658.527"; exon_number "21";
chr3	StringTie	exon	9453739	9453868	1000	+	.	gene_id "MSTRG.119658"; transcript_id "MSTRG.119658.527"; exon_number "22";
chr3	StringTie	exon	9464425	9468575	1000	+	.	gene_id "MSTRG.119658"; transcript_id "MSTRG.119658.527"; exon_number "23";
chr3	StringTie	exon	9470459	9470929	1000	+	.	gene_id "MSTRG.119658"; transcript_id "MSTRG.119658.527"; exon_number "24";
chr3	StringTie	exon	9473236	9473537	1000	+	.	gene_id "MSTRG.119658"; transcript_id "MSTRG.119658.527"; exon_number "25";
chr3	StringTie	exon	9474449	9474582	1000	+	.	gene_id "MSTRG.119658"; transcript_id "MSTRG.119658.527"; exon_number "26";
chr3	StringTie	exon	9475068	9475156	1000	+	.	gene_id "MSTRG.119658"; transcript_id "MSTRG.119658.527"; exon_number "27";
chr3	StringTie	exon	9475483	9484047	1000	+	.	gene_id "MSTRG.119658"; transcript_id "MSTRG.119658.527"; exon_number "28";
chr3	StringTie	transcript	9421505	9478131	1000	+	.	gene_id "MSTRG.119658"; transcript_id "MSTRG.119658.528";
chr3	StringTie	exon	9421505	9421592	1000	+	.	gene_id "MSTRG.119658"; transcript_id "MSTRG.119658.528"; exon_number "1";
chr3	StringTie	exon	9422723	9423257	1000	+	.	gene_id "MSTRG.119658"; transcript_id "MSTRG.119658.528"; exon_number "2";
chr3	StringTie	exon	9424467	9424526	1000	+	.	gene_id "MSTRG.119658"; transcript_id "MSTRG.119658.528"; exon_number "3";
chr3	StringTie	exon	9428823	9429009	1000	+	.	gene_id "MSTRG.119658"; transcript_id "MSTRG.119658.528"; exon_number "4";
chr3	StringTie	exon	9429827	9430051	1000	+	.	gene_id "MSTRG.119658"; transcript_id "MSTRG.119658.528"; exon_number "5";
chr3	StringTie	exon	9433370	9433562	1000	+	.	gene_id "MSTRG.119658"; transcript_id "MSTRG.119658.528"; exon_number "6";
chr3	StringTie	exon	9433845	9433950	1000	+	.	gene_id "MSTRG.119658"; transcript_id "MSTRG.119658.528"; exon_number "7";
chr3	StringTie	exon	9434334	9434485	1000	+	.	gene_id "MSTRG.119658"; transcript_id "MSTRG.119658.528"; exon_number "8";
chr3	StringTie	exon	9434824	9434882	1000	+	.	gene_id "MSTRG.119658"; transcript_id "MSTRG.119658.528"; exon_number "9";
chr3	StringTie	exon	9435728	9435906	1000	+	.	gene_id "MSTRG.119658"; transcript_id "MSTRG.119658.528"; exon_number "10";
chr3	StringTie	exon	9440456	9440698	1000	+	.	gene_id "MSTRG.119658"; transcript_id "MSTRG.119658.528"; exon_number "11";
chr3	StringTie	exon	9441593	9441741	1000	+	.	gene_id "MSTRG.119658"; transcript_id "MSTRG.119658.528"; exon_number "12";
chr3	StringTie	exon	9442128	9442245	1000	+	.	gene_id "MSTRG.119658"; transcript_id "MSTRG.119658.528"; exon_number "13";
chr3	StringTie	exon	9443308	9443417	1000	+	.	gene_id "MSTRG.119658"; transcript_id "MSTRG.119658.528"; exon_number "14";
chr3	StringTie	exon	9445048	9445300	1000	+	.	gene_id "MSTRG.119658"; transcript_id "MSTRG.119658.528"; exon_number "15";
chr3	StringTie	exon	9445657	9445740	1000	+	.	gene_id "MSTRG.119658"; transcript_id "MSTRG.119658.528"; exon_number "16";
chr3	StringTie	exon	9447050	9447307	1000	+	.	gene_id "MSTRG.119658"; transcript_id "MSTRG.119658.528"; exon_number "17";
chr3	StringTie	exon	9447686	9448006	1000	+	.	gene_id "MSTRG.119658"; transcript_id "MSTRG.119658.528"; exon_number "18";
chr3	StringTie	exon	9448388	9448630	1000	+	.	gene_id "MSTRG.119658"; transcript_id "MSTRG.119658.528"; exon_number "19";
chr3	StringTie	exon	9453739	9453868	1000	+	.	gene_id "MSTRG.119658"; transcript_id "MSTRG.119658.528"; exon_number "20";
chr3	StringTie	exon	9454005	9454101	1000	+	.	gene_id "MSTRG.119658"; transcript_id "MSTRG.119658.528"; exon_number "21";
chr3	StringTie	exon	9464425	9464672	1000	+	.	gene_id "MSTRG.119658"; transcript_id "MSTRG.119658.528"; exon_number "22";
chr3	StringTie	exon	9470459	9470929	1000	+	.	gene_id "MSTRG.119658"; transcript_id "MSTRG.119658.528"; exon_number "23";
chr3	StringTie	exon	9473236	9473537	1000	+	.	gene_id "MSTRG.119658"; transcript_id "MSTRG.119658.528"; exon_number "24";
chr3	StringTie	exon	9474449	9474582	1000	+	.	gene_id "MSTRG.119658"; transcript_id "MSTRG.119658.528"; exon_number "25";
chr3	StringTie	exon	9475068	9475156	1000	+	.	gene_id "MSTRG.119658"; transcript_id "MSTRG.119658.528"; exon_number "26";
chr3	StringTie	exon	9475483	9478131	1000	+	.	gene_id "MSTRG.119658"; transcript_id "MSTRG.119658.528"; exon_number "27";
chr3	StringTie	transcript	9421505	9478017	1000	+	.	gene_id "MSTRG.119658"; transcript_id "MSTRG.119658.529";
chr3	StringTie	exon	9421505	9421592	1000	+	.	gene_id "MSTRG.119658"; transcript_id "MSTRG.119658.529"; exon_number "1";
chr3	StringTie	exon	9422723	9423257	1000	+	.	gene_id "MSTRG.119658"; transcript_id "MSTRG.119658.529"; exon_number "2";
chr3	StringTie	exon	9424467	9424526	1000	+	.	gene_id "MSTRG.119658"; transcript_id "MSTRG.119658.529"; exon_number "3";
chr3	StringTie	exon	9428823	9429009	1000	+	.	gene_id "MSTRG.119658"; transcript_id "MSTRG.119658.529"; exon_number "4";
chr3	StringTie	exon	9429827	9430051	1000	+	.	gene_id "MSTRG.119658"; transcript_id "MSTRG.119658.529"; exon_number "5";
chr3	StringTie	exon	9433845	9433950	1000	+	.	gene_id "MSTRG.119658"; transcript_id "MSTRG.119658.529"; exon_number "6";
chr3	StringTie	exon	9434334	9434485	1000	+	.	gene_id "MSTRG.119658"; transcript_id "MSTRG.119658.529"; exon_number "7";
chr3	StringTie	exon	9434824	9434882	1000	+	.	gene_id "MSTRG.119658"; transcript_id "MSTRG.119658.529"; exon_number "8";
chr3	StringTie	exon	9435728	9435906	1000	+	.	gene_id "MSTRG.119658"; transcript_id "MSTRG.119658.529"; exon_number "9";
chr3	StringTie	exon	9436850	9436888	1000	+	.	gene_id "MSTRG.119658"; transcript_id "MSTRG.119658.529"; exon_number "10";
chr3	StringTie	exon	9440456	9440698	1000	+	.	gene_id "MSTRG.119658"; transcript_id "MSTRG.119658.529"; exon_number "11";
chr3	StringTie	exon	9441593	9441741	1000	+	.	gene_id "MSTRG.119658"; transcript_id "MSTRG.119658.529"; exon_number "12";
chr3	StringTie	exon	9442128	9442245	1000	+	.	gene_id "MSTRG.119658"; transcript_id "MSTRG.119658.529"; exon_number "13";
chr3	StringTie	exon	9443308	9443417	1000	+	.	gene_id "MSTRG.119658"; transcript_id "MSTRG.119658.529"; exon_number "14";
chr3	StringTie	exon	9445048	9445300	1000	+	.	gene_id "MSTRG.119658"; transcript_id "MSTRG.119658.529"; exon_number "15";
chr3	StringTie	exon	9445657	9445740	1000	+	.	gene_id "MSTRG.119658"; transcript_id "MSTRG.119658.529"; exon_number "16";
chr3	StringTie	exon	9447050	9447307	1000	+	.	gene_id "MSTRG.119658"; transcript_id "MSTRG.119658.529"; exon_number "17";
chr3	StringTie	exon	9447686	9448006	1000	+	.	gene_id "MSTRG.119658"; transcript_id "MSTRG.119658.529"; exon_number "18";
chr3	StringTie	exon	9448388	9448630	1000	+	.	gene_id "MSTRG.119658"; transcript_id "MSTRG.119658.529"; exon_number "19";
chr3	StringTie	exon	9452888	9452951	1000	+	.	gene_id "MSTRG.119658"; transcript_id "MSTRG.119658.529"; exon_number "20";
chr3	StringTie	exon	9453739	9453868	1000	+	.	gene_id "MSTRG.119658"; transcript_id "MSTRG.119658.529"; exon_number "21";
chr3	StringTie	exon	9464425	9464672	1000	+	.	gene_id "MSTRG.119658"; transcript_id "MSTRG.119658.529"; exon_number "22";
chr3	StringTie	exon	9468519	9468575	1000	+	.	gene_id "MSTRG.119658"; transcript_id "MSTRG.119658.529"; exon_number "23";
chr3	StringTie	exon	9470459	9470929	1000	+	.	gene_id "MSTRG.119658"; transcript_id "MSTRG.119658.529"; exon_number "24";
chr3	StringTie	exon	9473236	9473537	1000	+	.	gene_id "MSTRG.119658"; transcript_id "MSTRG.119658.529"; exon_number "25";
chr3	StringTie	exon	9474449	9474582	1000	+	.	gene_id "MSTRG.119658"; transcript_id "MSTRG.119658.529"; exon_number "26";
chr3	StringTie	exon	9475068	9475156	1000	+	.	gene_id "MSTRG.119658"; transcript_id "MSTRG.119658.529"; exon_number "27";
chr3	StringTie	exon	9475483	9478017	1000	+	.	gene_id "MSTRG.119658"; transcript_id "MSTRG.119658.529"; exon_number "28";
chr3	StringTie	transcript	9397522	9478234	1000	+	.	gene_id "MSTRG.119658"; transcript_id "MSTRG.119658.53";
chr3	StringTie	exon	9397522	9397977	1000	+	.	gene_id "MSTRG.119658"; transcript_id "MSTRG.119658.53"; exon_number "1";
chr3	StringTie	exon	9422723	9423257	1000	+	.	gene_id "MSTRG.119658"; transcript_id "MSTRG.119658.53"; exon_number "2";
chr3	StringTie	exon	9424467	9424526	1000	+	.	gene_id "MSTRG.119658"; transcript_id "MSTRG.119658.53"; exon_number "3";
chr3	StringTie	exon	9428823	9429009	1000	+	.	gene_id "MSTRG.119658"; transcript_id "MSTRG.119658.53"; exon_number "4";
chr3	StringTie	exon	9429827	9430051	1000	+	.	gene_id "MSTRG.119658"; transcript_id "MSTRG.119658.53"; exon_number "5";
chr3	StringTie	exon	9433370	9433562	1000	+	.	gene_id "MSTRG.119658"; transcript_id "MSTRG.119658.53"; exon_number "6";
chr3	StringTie	exon	9433845	9433950	1000	+	.	gene_id "MSTRG.119658"; transcript_id "MSTRG.119658.53"; exon_number "7";
chr3	StringTie	exon	9434334	9434485	1000	+	.	gene_id "MSTRG.119658"; transcript_id "MSTRG.119658.53"; exon_number "8";
chr3	StringTie	exon	9434824	9434882	1000	+	.	gene_id "MSTRG.119658"; transcript_id "MSTRG.119658.53"; exon_number "9";
chr3	StringTie	exon	9435728	9435906	1000	+	.	gene_id "MSTRG.119658"; transcript_id "MSTRG.119658.53"; exon_number "10";
chr3	StringTie	exon	9440456	9440698	1000	+	.	gene_id "MSTRG.119658"; transcript_id "MSTRG.119658.53"; exon_number "11";
chr3	StringTie	exon	9441593	9441741	1000	+	.	gene_id "MSTRG.119658"; transcript_id "MSTRG.119658.53"; exon_number "12";
chr3	StringTie	exon	9442128	9442245	1000	+	.	gene_id "MSTRG.119658"; transcript_id "MSTRG.119658.53"; exon_number "13";
chr3	StringTie	exon	9443308	9443417	1000	+	.	gene_id "MSTRG.119658"; transcript_id "MSTRG.119658.53"; exon_number "14";
chr3	StringTie	exon	9445048	9445300	1000	+	.	gene_id "MSTRG.119658"; transcript_id "MSTRG.119658.53"; exon_number "15";
chr3	StringTie	exon	9445657	9445740	1000	+	.	gene_id "MSTRG.119658"; transcript_id "MSTRG.119658.53"; exon_number "16";
chr3	StringTie	exon	9447050	9447307	1000	+	.	gene_id "MSTRG.119658"; transcript_id "MSTRG.119658.53"; exon_number "17";
chr3	StringTie	exon	9447686	9448006	1000	+	.	gene_id "MSTRG.119658"; transcript_id "MSTRG.119658.53"; exon_number "18";
chr3	StringTie	exon	9448388	9448630	1000	+	.	gene_id "MSTRG.119658"; transcript_id "MSTRG.119658.53"; exon_number "19";
chr3	StringTie	exon	9453739	9453868	1000	+	.	gene_id "MSTRG.119658"; transcript_id "MSTRG.119658.53"; exon_number "20";
chr3	StringTie	exon	9464425	9464672	1000	+	.	gene_id "MSTRG.119658"; transcript_id "MSTRG.119658.53"; exon_number "21";
chr3	StringTie	exon	9468519	9468575	1000	+	.	gene_id "MSTRG.119658"; transcript_id "MSTRG.119658.53"; exon_number "22";
chr3	StringTie	exon	9470459	9470929	1000	+	.	gene_id "MSTRG.119658"; transcript_id "MSTRG.119658.53"; exon_number "23";
chr3	StringTie	exon	9473236	9473537	1000	+	.	gene_id "MSTRG.119658"; transcript_id "MSTRG.119658.53"; exon_number "24";
chr3	StringTie	exon	9474449	9474582	1000	+	.	gene_id "MSTRG.119658"; transcript_id "MSTRG.119658.53"; exon_number "25";
chr3	StringTie	exon	9475068	9475156	1000	+	.	gene_id "MSTRG.119658"; transcript_id "MSTRG.119658.53"; exon_number "26";
chr3	StringTie	exon	9475483	9478234	1000	+	.	gene_id "MSTRG.119658"; transcript_id "MSTRG.119658.53"; exon_number "27";
chr3	StringTie	transcript	9421511	9478089	1000	+	.	gene_id "MSTRG.119658"; transcript_id "MSTRG.119658.530";
chr3	StringTie	exon	9421511	9421592	1000	+	.	gene_id "MSTRG.119658"; transcript_id "MSTRG.119658.530"; exon_number "1";
chr3	StringTie	exon	9424467	9424526	1000	+	.	gene_id "MSTRG.119658"; transcript_id "MSTRG.119658.530"; exon_number "2";
chr3	StringTie	exon	9428823	9429009	1000	+	.	gene_id "MSTRG.119658"; transcript_id "MSTRG.119658.530"; exon_number "3";
chr3	StringTie	exon	9433845	9433950	1000	+	.	gene_id "MSTRG.119658"; transcript_id "MSTRG.119658.530"; exon_number "4";
chr3	StringTie	exon	9434334	9434485	1000	+	.	gene_id "MSTRG.119658"; transcript_id "MSTRG.119658.530"; exon_number "5";
chr3	StringTie	exon	9434824	9434882	1000	+	.	gene_id "MSTRG.119658"; transcript_id "MSTRG.119658.530"; exon_number "6";
chr3	StringTie	exon	9435728	9435906	1000	+	.	gene_id "MSTRG.119658"; transcript_id "MSTRG.119658.530"; exon_number "7";
chr3	StringTie	exon	9440456	9440698	1000	+	.	gene_id "MSTRG.119658"; transcript_id "MSTRG.119658.530"; exon_number "8";
chr3	StringTie	exon	9441593	9441741	1000	+	.	gene_id "MSTRG.119658"; transcript_id "MSTRG.119658.530"; exon_number "9";
chr3	StringTie	exon	9442128	9442245	1000	+	.	gene_id "MSTRG.119658"; transcript_id "MSTRG.119658.530"; exon_number "10";
chr3	StringTie	exon	9443308	9443417	1000	+	.	gene_id "MSTRG.119658"; transcript_id "MSTRG.119658.530"; exon_number "11";
chr3	StringTie	exon	9445048	9445300	1000	+	.	gene_id "MSTRG.119658"; transcript_id "MSTRG.119658.530"; exon_number "12";
chr3	StringTie	exon	9445657	9445740	1000	+	.	gene_id "MSTRG.119658"; transcript_id "MSTRG.119658.530"; exon_number "13";
chr3	StringTie	exon	9447050	9447307	1000	+	.	gene_id "MSTRG.119658"; transcript_id "MSTRG.119658.530"; exon_number "14";
chr3	StringTie	exon	9447686	9448006	1000	+	.	gene_id "MSTRG.119658"; transcript_id "MSTRG.119658.530"; exon_number "15";
chr3	StringTie	exon	9448388	9448630	1000	+	.	gene_id "MSTRG.119658"; transcript_id "MSTRG.119658.530"; exon_number "16";
chr3	StringTie	exon	9453739	9453868	1000	+	.	gene_id "MSTRG.119658"; transcript_id "MSTRG.119658.530"; exon_number "17";
chr3	StringTie	exon	9464425	9464672	1000	+	.	gene_id "MSTRG.119658"; transcript_id "MSTRG.119658.530"; exon_number "18";
chr3	StringTie	exon	9470459	9470929	1000	+	.	gene_id "MSTRG.119658"; transcript_id "MSTRG.119658.530"; exon_number "19";
chr3	StringTie	exon	9473236	9473537	1000	+	.	gene_id "MSTRG.119658"; transcript_id "MSTRG.119658.530"; exon_number "20";
chr3	StringTie	exon	9474449	9474582	1000	+	.	gene_id "MSTRG.119658"; transcript_id "MSTRG.119658.530"; exon_number "21";
chr3	StringTie	exon	9475068	9475156	1000	+	.	gene_id "MSTRG.119658"; transcript_id "MSTRG.119658.530"; exon_number "22";
chr3	StringTie	exon	9475483	9478089	1000	+	.	gene_id "MSTRG.119658"; transcript_id "MSTRG.119658.530"; exon_number "23";
chr3	StringTie	transcript	9421512	9478249	1000	+	.	gene_id "MSTRG.119658"; transcript_id "MSTRG.119658.531";
chr3	StringTie	exon	9421512	9421592	1000	+	.	gene_id "MSTRG.119658"; transcript_id "MSTRG.119658.531"; exon_number "1";
chr3	StringTie	exon	9422847	9423257	1000	+	.	gene_id "MSTRG.119658"; transcript_id "MSTRG.119658.531"; exon_number "2";
chr3	StringTie	exon	9424467	9424526	1000	+	.	gene_id "MSTRG.119658"; transcript_id "MSTRG.119658.531"; exon_number "3";
chr3	StringTie	exon	9428823	9429009	1000	+	.	gene_id "MSTRG.119658"; transcript_id "MSTRG.119658.531"; exon_number "4";
chr3	StringTie	exon	9429827	9430051	1000	+	.	gene_id "MSTRG.119658"; transcript_id "MSTRG.119658.531"; exon_number "5";
chr3	StringTie	exon	9433370	9433562	1000	+	.	gene_id "MSTRG.119658"; transcript_id "MSTRG.119658.531"; exon_number "6";
chr3	StringTie	exon	9433845	9433950	1000	+	.	gene_id "MSTRG.119658"; transcript_id "MSTRG.119658.531"; exon_number "7";
chr3	StringTie	exon	9434334	9434485	1000	+	.	gene_id "MSTRG.119658"; transcript_id "MSTRG.119658.531"; exon_number "8";
chr3	StringTie	exon	9434590	9434630	1000	+	.	gene_id "MSTRG.119658"; transcript_id "MSTRG.119658.531"; exon_number "9";
chr3	StringTie	exon	9434824	9434882	1000	+	.	gene_id "MSTRG.119658"; transcript_id "MSTRG.119658.531"; exon_number "10";
chr3	StringTie	exon	9435728	9435906	1000	+	.	gene_id "MSTRG.119658"; transcript_id "MSTRG.119658.531"; exon_number "11";
chr3	StringTie	exon	9440456	9440698	1000	+	.	gene_id "MSTRG.119658"; transcript_id "MSTRG.119658.531"; exon_number "12";
chr3	StringTie	exon	9441593	9441741	1000	+	.	gene_id "MSTRG.119658"; transcript_id "MSTRG.119658.531"; exon_number "13";
chr3	StringTie	exon	9442128	9442245	1000	+	.	gene_id "MSTRG.119658"; transcript_id "MSTRG.119658.531"; exon_number "14";
chr3	StringTie	exon	9443308	9443417	1000	+	.	gene_id "MSTRG.119658"; transcript_id "MSTRG.119658.531"; exon_number "15";
chr3	StringTie	exon	9445048	9445300	1000	+	.	gene_id "MSTRG.119658"; transcript_id "MSTRG.119658.531"; exon_number "16";
chr3	StringTie	exon	9445657	9445740	1000	+	.	gene_id "MSTRG.119658"; transcript_id "MSTRG.119658.531"; exon_number "17";
chr3	StringTie	exon	9447050	9447307	1000	+	.	gene_id "MSTRG.119658"; transcript_id "MSTRG.119658.531"; exon_number "18";
chr3	StringTie	exon	9447686	9448006	1000	+	.	gene_id "MSTRG.119658"; transcript_id "MSTRG.119658.531"; exon_number "19";
chr3	StringTie	exon	9448388	9448630	1000	+	.	gene_id "MSTRG.119658"; transcript_id "MSTRG.119658.531"; exon_number "20";
chr3	StringTie	exon	9449480	9449592	1000	+	.	gene_id "MSTRG.119658"; transcript_id "MSTRG.119658.531"; exon_number "21";
chr3	StringTie	exon	9453739	9453868	1000	+	.	gene_id "MSTRG.119658"; transcript_id "MSTRG.119658.531"; exon_number "22";
chr3	StringTie	exon	9464425	9468575	1000	+	.	gene_id "MSTRG.119658"; transcript_id "MSTRG.119658.531"; exon_number "23";
chr3	StringTie	exon	9470459	9470929	1000	+	.	gene_id "MSTRG.119658"; transcript_id "MSTRG.119658.531"; exon_number "24";
chr3	StringTie	exon	9473236	9473537	1000	+	.	gene_id "MSTRG.119658"; transcript_id "MSTRG.119658.531"; exon_number "25";
chr3	StringTie	exon	9474449	9474582	1000	+	.	gene_id "MSTRG.119658"; transcript_id "MSTRG.119658.531"; exon_number "26";
chr3	StringTie	exon	9475068	9475156	1000	+	.	gene_id "MSTRG.119658"; transcript_id "MSTRG.119658.531"; exon_number "27";
chr3	StringTie	exon	9475483	9478249	1000	+	.	gene_id "MSTRG.119658"; transcript_id "MSTRG.119658.531"; exon_number "28";
chr3	StringTie	transcript	9421522	9478132	1000	+	.	gene_id "MSTRG.119658"; transcript_id "MSTRG.119658.532";
chr3	StringTie	exon	9421522	9421592	1000	+	.	gene_id "MSTRG.119658"; transcript_id "MSTRG.119658.532"; exon_number "1";
chr3	StringTie	exon	9422723	9423257	1000	+	.	gene_id "MSTRG.119658"; transcript_id "MSTRG.119658.532"; exon_number "2";
chr3	StringTie	exon	9424467	9424526	1000	+	.	gene_id "MSTRG.119658"; transcript_id "MSTRG.119658.532"; exon_number "3";
chr3	StringTie	exon	9428823	9429009	1000	+	.	gene_id "MSTRG.119658"; transcript_id "MSTRG.119658.532"; exon_number "4";
chr3	StringTie	exon	9429827	9430051	1000	+	.	gene_id "MSTRG.119658"; transcript_id "MSTRG.119658.532"; exon_number "5";
chr3	StringTie	exon	9433845	9433950	1000	+	.	gene_id "MSTRG.119658"; transcript_id "MSTRG.119658.532"; exon_number "6";
chr3	StringTie	exon	9434277	9434485	1000	+	.	gene_id "MSTRG.119658"; transcript_id "MSTRG.119658.532"; exon_number "7";
chr3	StringTie	exon	9434824	9434882	1000	+	.	gene_id "MSTRG.119658"; transcript_id "MSTRG.119658.532"; exon_number "8";
chr3	StringTie	exon	9435728	9435906	1000	+	.	gene_id "MSTRG.119658"; transcript_id "MSTRG.119658.532"; exon_number "9";
chr3	StringTie	exon	9440456	9440698	1000	+	.	gene_id "MSTRG.119658"; transcript_id "MSTRG.119658.532"; exon_number "10";
chr3	StringTie	exon	9441593	9441741	1000	+	.	gene_id "MSTRG.119658"; transcript_id "MSTRG.119658.532"; exon_number "11";
chr3	StringTie	exon	9442128	9442245	1000	+	.	gene_id "MSTRG.119658"; transcript_id "MSTRG.119658.532"; exon_number "12";
chr3	StringTie	exon	9443308	9443417	1000	+	.	gene_id "MSTRG.119658"; transcript_id "MSTRG.119658.532"; exon_number "13";
chr3	StringTie	exon	9445048	9445300	1000	+	.	gene_id "MSTRG.119658"; transcript_id "MSTRG.119658.532"; exon_number "14";
chr3	StringTie	exon	9445657	9445740	1000	+	.	gene_id "MSTRG.119658"; transcript_id "MSTRG.119658.532"; exon_number "15";
chr3	StringTie	exon	9447050	9447307	1000	+	.	gene_id "MSTRG.119658"; transcript_id "MSTRG.119658.532"; exon_number "16";
chr3	StringTie	exon	9447686	9448006	1000	+	.	gene_id "MSTRG.119658"; transcript_id "MSTRG.119658.532"; exon_number "17";
chr3	StringTie	exon	9448388	9448630	1000	+	.	gene_id "MSTRG.119658"; transcript_id "MSTRG.119658.532"; exon_number "18";
chr3	StringTie	exon	9453739	9453868	1000	+	.	gene_id "MSTRG.119658"; transcript_id "MSTRG.119658.532"; exon_number "19";
chr3	StringTie	exon	9454005	9454101	1000	+	.	gene_id "MSTRG.119658"; transcript_id "MSTRG.119658.532"; exon_number "20";
chr3	StringTie	exon	9464425	9464672	1000	+	.	gene_id "MSTRG.119658"; transcript_id "MSTRG.119658.532"; exon_number "21";
chr3	StringTie	exon	9468519	9468575	1000	+	.	gene_id "MSTRG.119658"; transcript_id "MSTRG.119658.532"; exon_number "22";
chr3	StringTie	exon	9470459	9470929	1000	+	.	gene_id "MSTRG.119658"; transcript_id "MSTRG.119658.532"; exon_number "23";
chr3	StringTie	exon	9473236	9473537	1000	+	.	gene_id "MSTRG.119658"; transcript_id "MSTRG.119658.532"; exon_number "24";
chr3	StringTie	exon	9474449	9474582	1000	+	.	gene_id "MSTRG.119658"; transcript_id "MSTRG.119658.532"; exon_number "25";
chr3	StringTie	exon	9475068	9475156	1000	+	.	gene_id "MSTRG.119658"; transcript_id "MSTRG.119658.532"; exon_number "26";
chr3	StringTie	exon	9475483	9478132	1000	+	.	gene_id "MSTRG.119658"; transcript_id "MSTRG.119658.532"; exon_number "27";
chr3	StringTie	transcript	9421529	9478050	1000	+	.	gene_id "MSTRG.119658"; transcript_id "MSTRG.119658.533";
chr3	StringTie	exon	9421529	9421592	1000	+	.	gene_id "MSTRG.119658"; transcript_id "MSTRG.119658.533"; exon_number "1";
chr3	StringTie	exon	9422723	9423257	1000	+	.	gene_id "MSTRG.119658"; transcript_id "MSTRG.119658.533"; exon_number "2";
chr3	StringTie	exon	9424467	9424526	1000	+	.	gene_id "MSTRG.119658"; transcript_id "MSTRG.119658.533"; exon_number "3";
chr3	StringTie	exon	9428823	9429009	1000	+	.	gene_id "MSTRG.119658"; transcript_id "MSTRG.119658.533"; exon_number "4";
chr3	StringTie	exon	9429827	9430051	1000	+	.	gene_id "MSTRG.119658"; transcript_id "MSTRG.119658.533"; exon_number "5";
chr3	StringTie	exon	9433845	9433950	1000	+	.	gene_id "MSTRG.119658"; transcript_id "MSTRG.119658.533"; exon_number "6";
chr3	StringTie	exon	9434277	9434485	1000	+	.	gene_id "MSTRG.119658"; transcript_id "MSTRG.119658.533"; exon_number "7";
chr3	StringTie	exon	9434824	9434882	1000	+	.	gene_id "MSTRG.119658"; transcript_id "MSTRG.119658.533"; exon_number "8";
chr3	StringTie	exon	9435728	9435906	1000	+	.	gene_id "MSTRG.119658"; transcript_id "MSTRG.119658.533"; exon_number "9";
chr3	StringTie	exon	9436850	9436888	1000	+	.	gene_id "MSTRG.119658"; transcript_id "MSTRG.119658.533"; exon_number "10";
chr3	StringTie	exon	9440456	9440698	1000	+	.	gene_id "MSTRG.119658"; transcript_id "MSTRG.119658.533"; exon_number "11";
chr3	StringTie	exon	9441593	9441741	1000	+	.	gene_id "MSTRG.119658"; transcript_id "MSTRG.119658.533"; exon_number "12";
chr3	StringTie	exon	9442128	9442245	1000	+	.	gene_id "MSTRG.119658"; transcript_id "MSTRG.119658.533"; exon_number "13";
chr3	StringTie	exon	9443308	9443417	1000	+	.	gene_id "MSTRG.119658"; transcript_id "MSTRG.119658.533"; exon_number "14";
chr3	StringTie	exon	9445048	9445300	1000	+	.	gene_id "MSTRG.119658"; transcript_id "MSTRG.119658.533"; exon_number "15";
chr3	StringTie	exon	9445657	9445740	1000	+	.	gene_id "MSTRG.119658"; transcript_id "MSTRG.119658.533"; exon_number "16";
chr3	StringTie	exon	9447050	9447307	1000	+	.	gene_id "MSTRG.119658"; transcript_id "MSTRG.119658.533"; exon_number "17";
chr3	StringTie	exon	9447686	9448006	1000	+	.	gene_id "MSTRG.119658"; transcript_id "MSTRG.119658.533"; exon_number "18";
chr3	StringTie	exon	9448388	9448630	1000	+	.	gene_id "MSTRG.119658"; transcript_id "MSTRG.119658.533"; exon_number "19";
chr3	StringTie	exon	9453739	9453868	1000	+	.	gene_id "MSTRG.119658"; transcript_id "MSTRG.119658.533"; exon_number "20";
chr3	StringTie	exon	9464425	9464672	1000	+	.	gene_id "MSTRG.119658"; transcript_id "MSTRG.119658.533"; exon_number "21";
chr3	StringTie	exon	9470459	9470929	1000	+	.	gene_id "MSTRG.119658"; transcript_id "MSTRG.119658.533"; exon_number "22";
chr3	StringTie	exon	9473236	9473537	1000	+	.	gene_id "MSTRG.119658"; transcript_id "MSTRG.119658.533"; exon_number "23";
chr3	StringTie	exon	9474449	9474582	1000	+	.	gene_id "MSTRG.119658"; transcript_id "MSTRG.119658.533"; exon_number "24";
chr3	StringTie	exon	9475068	9475156	1000	+	.	gene_id "MSTRG.119658"; transcript_id "MSTRG.119658.533"; exon_number "25";
chr3	StringTie	exon	9475492	9478050	1000	+	.	gene_id "MSTRG.119658"; transcript_id "MSTRG.119658.533"; exon_number "26";
chr3	StringTie	transcript	9421531	9478170	1000	+	.	gene_id "MSTRG.119658"; transcript_id "MSTRG.119658.534";
chr3	StringTie	exon	9421531	9421592	1000	+	.	gene_id "MSTRG.119658"; transcript_id "MSTRG.119658.534"; exon_number "1";
chr3	StringTie	exon	9422723	9423257	1000	+	.	gene_id "MSTRG.119658"; transcript_id "MSTRG.119658.534"; exon_number "2";
chr3	StringTie	exon	9424467	9424526	1000	+	.	gene_id "MSTRG.119658"; transcript_id "MSTRG.119658.534"; exon_number "3";
chr3	StringTie	exon	9428823	9429009	1000	+	.	gene_id "MSTRG.119658"; transcript_id "MSTRG.119658.534"; exon_number "4";
chr3	StringTie	exon	9433845	9433950	1000	+	.	gene_id "MSTRG.119658"; transcript_id "MSTRG.119658.534"; exon_number "5";
chr3	StringTie	exon	9434334	9434485	1000	+	.	gene_id "MSTRG.119658"; transcript_id "MSTRG.119658.534"; exon_number "6";
chr3	StringTie	exon	9434590	9434630	1000	+	.	gene_id "MSTRG.119658"; transcript_id "MSTRG.119658.534"; exon_number "7";
chr3	StringTie	exon	9434824	9434882	1000	+	.	gene_id "MSTRG.119658"; transcript_id "MSTRG.119658.534"; exon_number "8";
chr3	StringTie	exon	9435728	9435906	1000	+	.	gene_id "MSTRG.119658"; transcript_id "MSTRG.119658.534"; exon_number "9";
chr3	StringTie	exon	9440456	9440698	1000	+	.	gene_id "MSTRG.119658"; transcript_id "MSTRG.119658.534"; exon_number "10";
chr3	StringTie	exon	9441593	9441741	1000	+	.	gene_id "MSTRG.119658"; transcript_id "MSTRG.119658.534"; exon_number "11";
chr3	StringTie	exon	9442128	9442245	1000	+	.	gene_id "MSTRG.119658"; transcript_id "MSTRG.119658.534"; exon_number "12";
chr3	StringTie	exon	9443308	9443417	1000	+	.	gene_id "MSTRG.119658"; transcript_id "MSTRG.119658.534"; exon_number "13";
chr3	StringTie	exon	9445048	9445300	1000	+	.	gene_id "MSTRG.119658"; transcript_id "MSTRG.119658.534"; exon_number "14";
chr3	StringTie	exon	9445657	9445740	1000	+	.	gene_id "MSTRG.119658"; transcript_id "MSTRG.119658.534"; exon_number "15";
chr3	StringTie	exon	9447050	9447307	1000	+	.	gene_id "MSTRG.119658"; transcript_id "MSTRG.119658.534"; exon_number "16";
chr3	StringTie	exon	9447686	9448006	1000	+	.	gene_id "MSTRG.119658"; transcript_id "MSTRG.119658.534"; exon_number "17";
chr3	StringTie	exon	9448388	9448630	1000	+	.	gene_id "MSTRG.119658"; transcript_id "MSTRG.119658.534"; exon_number "18";
chr3	StringTie	exon	9453739	9453868	1000	+	.	gene_id "MSTRG.119658"; transcript_id "MSTRG.119658.534"; exon_number "19";
chr3	StringTie	exon	9454005	9454101	1000	+	.	gene_id "MSTRG.119658"; transcript_id "MSTRG.119658.534"; exon_number "20";
chr3	StringTie	exon	9464425	9464672	1000	+	.	gene_id "MSTRG.119658"; transcript_id "MSTRG.119658.534"; exon_number "21";
chr3	StringTie	exon	9470459	9470929	1000	+	.	gene_id "MSTRG.119658"; transcript_id "MSTRG.119658.534"; exon_number "22";
chr3	StringTie	exon	9473236	9473537	1000	+	.	gene_id "MSTRG.119658"; transcript_id "MSTRG.119658.534"; exon_number "23";
chr3	StringTie	exon	9474449	9474582	1000	+	.	gene_id "MSTRG.119658"; transcript_id "MSTRG.119658.534"; exon_number "24";
chr3	StringTie	exon	9475068	9475156	1000	+	.	gene_id "MSTRG.119658"; transcript_id "MSTRG.119658.534"; exon_number "25";
chr3	StringTie	exon	9475483	9478170	1000	+	.	gene_id "MSTRG.119658"; transcript_id "MSTRG.119658.534"; exon_number "26";
chr3	StringTie	transcript	9421539	9478170	1000	+	.	gene_id "MSTRG.119658"; transcript_id "MSTRG.119658.535";
chr3	StringTie	exon	9421539	9421592	1000	+	.	gene_id "MSTRG.119658"; transcript_id "MSTRG.119658.535"; exon_number "1";
chr3	StringTie	exon	9422723	9423257	1000	+	.	gene_id "MSTRG.119658"; transcript_id "MSTRG.119658.535"; exon_number "2";
chr3	StringTie	exon	9424467	9424526	1000	+	.	gene_id "MSTRG.119658"; transcript_id "MSTRG.119658.535"; exon_number "3";
chr3	StringTie	exon	9428823	9429009	1000	+	.	gene_id "MSTRG.119658"; transcript_id "MSTRG.119658.535"; exon_number "4";
chr3	StringTie	exon	9433845	9433950	1000	+	.	gene_id "MSTRG.119658"; transcript_id "MSTRG.119658.535"; exon_number "5";
chr3	StringTie	exon	9434277	9434485	1000	+	.	gene_id "MSTRG.119658"; transcript_id "MSTRG.119658.535"; exon_number "6";
chr3	StringTie	exon	9434824	9434882	1000	+	.	gene_id "MSTRG.119658"; transcript_id "MSTRG.119658.535"; exon_number "7";
chr3	StringTie	exon	9435728	9435906	1000	+	.	gene_id "MSTRG.119658"; transcript_id "MSTRG.119658.535"; exon_number "8";
chr3	StringTie	exon	9436850	9436888	1000	+	.	gene_id "MSTRG.119658"; transcript_id "MSTRG.119658.535"; exon_number "9";
chr3	StringTie	exon	9440456	9440698	1000	+	.	gene_id "MSTRG.119658"; transcript_id "MSTRG.119658.535"; exon_number "10";
chr3	StringTie	exon	9441593	9441741	1000	+	.	gene_id "MSTRG.119658"; transcript_id "MSTRG.119658.535"; exon_number "11";
chr3	StringTie	exon	9442128	9442245	1000	+	.	gene_id "MSTRG.119658"; transcript_id "MSTRG.119658.535"; exon_number "12";
chr3	StringTie	exon	9443308	9443417	1000	+	.	gene_id "MSTRG.119658"; transcript_id "MSTRG.119658.535"; exon_number "13";
chr3	StringTie	exon	9445048	9445300	1000	+	.	gene_id "MSTRG.119658"; transcript_id "MSTRG.119658.535"; exon_number "14";
chr3	StringTie	exon	9445657	9445740	1000	+	.	gene_id "MSTRG.119658"; transcript_id "MSTRG.119658.535"; exon_number "15";
chr3	StringTie	exon	9447050	9447307	1000	+	.	gene_id "MSTRG.119658"; transcript_id "MSTRG.119658.535"; exon_number "16";
chr3	StringTie	exon	9447686	9448006	1000	+	.	gene_id "MSTRG.119658"; transcript_id "MSTRG.119658.535"; exon_number "17";
chr3	StringTie	exon	9448388	9448630	1000	+	.	gene_id "MSTRG.119658"; transcript_id "MSTRG.119658.535"; exon_number "18";
chr3	StringTie	exon	9453739	9453868	1000	+	.	gene_id "MSTRG.119658"; transcript_id "MSTRG.119658.535"; exon_number "19";
chr3	StringTie	exon	9454005	9454101	1000	+	.	gene_id "MSTRG.119658"; transcript_id "MSTRG.119658.535"; exon_number "20";
chr3	StringTie	exon	9464425	9464672	1000	+	.	gene_id "MSTRG.119658"; transcript_id "MSTRG.119658.535"; exon_number "21";
chr3	StringTie	exon	9468519	9468575	1000	+	.	gene_id "MSTRG.119658"; transcript_id "MSTRG.119658.535"; exon_number "22";
chr3	StringTie	exon	9470459	9470929	1000	+	.	gene_id "MSTRG.119658"; transcript_id "MSTRG.119658.535"; exon_number "23";
chr3	StringTie	exon	9473236	9473537	1000	+	.	gene_id "MSTRG.119658"; transcript_id "MSTRG.119658.535"; exon_number "24";
chr3	StringTie	exon	9474449	9474582	1000	+	.	gene_id "MSTRG.119658"; transcript_id "MSTRG.119658.535"; exon_number "25";
chr3	StringTie	exon	9475068	9475156	1000	+	.	gene_id "MSTRG.119658"; transcript_id "MSTRG.119658.535"; exon_number "26";
chr3	StringTie	exon	9475483	9478170	1000	+	.	gene_id "MSTRG.119658"; transcript_id "MSTRG.119658.535"; exon_number "27";
chr3	StringTie	transcript	9421543	9478303	1000	+	.	gene_id "MSTRG.119658"; transcript_id "MSTRG.119658.536";
chr3	StringTie	exon	9421543	9421592	1000	+	.	gene_id "MSTRG.119658"; transcript_id "MSTRG.119658.536"; exon_number "1";
chr3	StringTie	exon	9422723	9423257	1000	+	.	gene_id "MSTRG.119658"; transcript_id "MSTRG.119658.536"; exon_number "2";
chr3	StringTie	exon	9424467	9424526	1000	+	.	gene_id "MSTRG.119658"; transcript_id "MSTRG.119658.536"; exon_number "3";
chr3	StringTie	exon	9428823	9429009	1000	+	.	gene_id "MSTRG.119658"; transcript_id "MSTRG.119658.536"; exon_number "4";
chr3	StringTie	exon	9429827	9430051	1000	+	.	gene_id "MSTRG.119658"; transcript_id "MSTRG.119658.536"; exon_number "5";
chr3	StringTie	exon	9433845	9433950	1000	+	.	gene_id "MSTRG.119658"; transcript_id "MSTRG.119658.536"; exon_number "6";
chr3	StringTie	exon	9434277	9434485	1000	+	.	gene_id "MSTRG.119658"; transcript_id "MSTRG.119658.536"; exon_number "7";
chr3	StringTie	exon	9434824	9434882	1000	+	.	gene_id "MSTRG.119658"; transcript_id "MSTRG.119658.536"; exon_number "8";
chr3	StringTie	exon	9435728	9435906	1000	+	.	gene_id "MSTRG.119658"; transcript_id "MSTRG.119658.536"; exon_number "9";
chr3	StringTie	exon	9436850	9436888	1000	+	.	gene_id "MSTRG.119658"; transcript_id "MSTRG.119658.536"; exon_number "10";
chr3	StringTie	exon	9440456	9440698	1000	+	.	gene_id "MSTRG.119658"; transcript_id "MSTRG.119658.536"; exon_number "11";
chr3	StringTie	exon	9441593	9441741	1000	+	.	gene_id "MSTRG.119658"; transcript_id "MSTRG.119658.536"; exon_number "12";
chr3	StringTie	exon	9442128	9442245	1000	+	.	gene_id "MSTRG.119658"; transcript_id "MSTRG.119658.536"; exon_number "13";
chr3	StringTie	exon	9443308	9443417	1000	+	.	gene_id "MSTRG.119658"; transcript_id "MSTRG.119658.536"; exon_number "14";
chr3	StringTie	exon	9445048	9445300	1000	+	.	gene_id "MSTRG.119658"; transcript_id "MSTRG.119658.536"; exon_number "15";
chr3	StringTie	exon	9445657	9445740	1000	+	.	gene_id "MSTRG.119658"; transcript_id "MSTRG.119658.536"; exon_number "16";
chr3	StringTie	exon	9447050	9447307	1000	+	.	gene_id "MSTRG.119658"; transcript_id "MSTRG.119658.536"; exon_number "17";
chr3	StringTie	exon	9447686	9448006	1000	+	.	gene_id "MSTRG.119658"; transcript_id "MSTRG.119658.536"; exon_number "18";
chr3	StringTie	exon	9448388	9448630	1000	+	.	gene_id "MSTRG.119658"; transcript_id "MSTRG.119658.536"; exon_number "19";
chr3	StringTie	exon	9449480	9449592	1000	+	.	gene_id "MSTRG.119658"; transcript_id "MSTRG.119658.536"; exon_number "20";
chr3	StringTie	exon	9453739	9453868	1000	+	.	gene_id "MSTRG.119658"; transcript_id "MSTRG.119658.536"; exon_number "21";
chr3	StringTie	exon	9464425	9464672	1000	+	.	gene_id "MSTRG.119658"; transcript_id "MSTRG.119658.536"; exon_number "22";
chr3	StringTie	exon	9468519	9468575	1000	+	.	gene_id "MSTRG.119658"; transcript_id "MSTRG.119658.536"; exon_number "23";
chr3	StringTie	exon	9470459	9470929	1000	+	.	gene_id "MSTRG.119658"; transcript_id "MSTRG.119658.536"; exon_number "24";
chr3	StringTie	exon	9473236	9473537	1000	+	.	gene_id "MSTRG.119658"; transcript_id "MSTRG.119658.536"; exon_number "25";
chr3	StringTie	exon	9474449	9474582	1000	+	.	gene_id "MSTRG.119658"; transcript_id "MSTRG.119658.536"; exon_number "26";
chr3	StringTie	exon	9475068	9475156	1000	+	.	gene_id "MSTRG.119658"; transcript_id "MSTRG.119658.536"; exon_number "27";
chr3	StringTie	exon	9475483	9478303	1000	+	.	gene_id "MSTRG.119658"; transcript_id "MSTRG.119658.536"; exon_number "28";
chr3	StringTie	transcript	9421545	9478122	1000	+	.	gene_id "MSTRG.119658"; transcript_id "MSTRG.119658.537";
chr3	StringTie	exon	9421545	9421592	1000	+	.	gene_id "MSTRG.119658"; transcript_id "MSTRG.119658.537"; exon_number "1";
chr3	StringTie	exon	9422847	9423257	1000	+	.	gene_id "MSTRG.119658"; transcript_id "MSTRG.119658.537"; exon_number "2";
chr3	StringTie	exon	9424467	9424526	1000	+	.	gene_id "MSTRG.119658"; transcript_id "MSTRG.119658.537"; exon_number "3";
chr3	StringTie	exon	9428823	9429009	1000	+	.	gene_id "MSTRG.119658"; transcript_id "MSTRG.119658.537"; exon_number "4";
chr3	StringTie	exon	9429827	9430051	1000	+	.	gene_id "MSTRG.119658"; transcript_id "MSTRG.119658.537"; exon_number "5";
chr3	StringTie	exon	9433845	9433950	1000	+	.	gene_id "MSTRG.119658"; transcript_id "MSTRG.119658.537"; exon_number "6";
chr3	StringTie	exon	9434334	9434485	1000	+	.	gene_id "MSTRG.119658"; transcript_id "MSTRG.119658.537"; exon_number "7";
chr3	StringTie	exon	9434824	9434882	1000	+	.	gene_id "MSTRG.119658"; transcript_id "MSTRG.119658.537"; exon_number "8";
chr3	StringTie	exon	9435728	9435906	1000	+	.	gene_id "MSTRG.119658"; transcript_id "MSTRG.119658.537"; exon_number "9";
chr3	StringTie	exon	9436850	9436888	1000	+	.	gene_id "MSTRG.119658"; transcript_id "MSTRG.119658.537"; exon_number "10";
chr3	StringTie	exon	9440456	9440698	1000	+	.	gene_id "MSTRG.119658"; transcript_id "MSTRG.119658.537"; exon_number "11";
chr3	StringTie	exon	9441593	9441741	1000	+	.	gene_id "MSTRG.119658"; transcript_id "MSTRG.119658.537"; exon_number "12";
chr3	StringTie	exon	9442128	9442245	1000	+	.	gene_id "MSTRG.119658"; transcript_id "MSTRG.119658.537"; exon_number "13";
chr3	StringTie	exon	9443308	9443417	1000	+	.	gene_id "MSTRG.119658"; transcript_id "MSTRG.119658.537"; exon_number "14";
chr3	StringTie	exon	9445048	9445300	1000	+	.	gene_id "MSTRG.119658"; transcript_id "MSTRG.119658.537"; exon_number "15";
chr3	StringTie	exon	9445657	9445740	1000	+	.	gene_id "MSTRG.119658"; transcript_id "MSTRG.119658.537"; exon_number "16";
chr3	StringTie	exon	9447050	9447307	1000	+	.	gene_id "MSTRG.119658"; transcript_id "MSTRG.119658.537"; exon_number "17";
chr3	StringTie	exon	9447686	9448006	1000	+	.	gene_id "MSTRG.119658"; transcript_id "MSTRG.119658.537"; exon_number "18";
chr3	StringTie	exon	9448388	9448630	1000	+	.	gene_id "MSTRG.119658"; transcript_id "MSTRG.119658.537"; exon_number "19";
chr3	StringTie	exon	9453739	9453868	1000	+	.	gene_id "MSTRG.119658"; transcript_id "MSTRG.119658.537"; exon_number "20";
chr3	StringTie	exon	9464425	9464672	1000	+	.	gene_id "MSTRG.119658"; transcript_id "MSTRG.119658.537"; exon_number "21";
chr3	StringTie	exon	9470459	9470929	1000	+	.	gene_id "MSTRG.119658"; transcript_id "MSTRG.119658.537"; exon_number "22";
chr3	StringTie	exon	9473236	9473537	1000	+	.	gene_id "MSTRG.119658"; transcript_id "MSTRG.119658.537"; exon_number "23";
chr3	StringTie	exon	9474449	9474582	1000	+	.	gene_id "MSTRG.119658"; transcript_id "MSTRG.119658.537"; exon_number "24";
chr3	StringTie	exon	9475068	9475156	1000	+	.	gene_id "MSTRG.119658"; transcript_id "MSTRG.119658.537"; exon_number "25";
chr3	StringTie	exon	9475483	9478122	1000	+	.	gene_id "MSTRG.119658"; transcript_id "MSTRG.119658.537"; exon_number "26";
chr3	StringTie	transcript	9421553	9480309	1000	+	.	gene_id "MSTRG.119658"; transcript_id "MSTRG.119658.538";
chr3	StringTie	exon	9421553	9421592	1000	+	.	gene_id "MSTRG.119658"; transcript_id "MSTRG.119658.538"; exon_number "1";
chr3	StringTie	exon	9422723	9423257	1000	+	.	gene_id "MSTRG.119658"; transcript_id "MSTRG.119658.538"; exon_number "2";
chr3	StringTie	exon	9424467	9424526	1000	+	.	gene_id "MSTRG.119658"; transcript_id "MSTRG.119658.538"; exon_number "3";
chr3	StringTie	exon	9428823	9429009	1000	+	.	gene_id "MSTRG.119658"; transcript_id "MSTRG.119658.538"; exon_number "4";
chr3	StringTie	exon	9429827	9430051	1000	+	.	gene_id "MSTRG.119658"; transcript_id "MSTRG.119658.538"; exon_number "5";
chr3	StringTie	exon	9433845	9433950	1000	+	.	gene_id "MSTRG.119658"; transcript_id "MSTRG.119658.538"; exon_number "6";
chr3	StringTie	exon	9434277	9434485	1000	+	.	gene_id "MSTRG.119658"; transcript_id "MSTRG.119658.538"; exon_number "7";
chr3	StringTie	exon	9434590	9434630	1000	+	.	gene_id "MSTRG.119658"; transcript_id "MSTRG.119658.538"; exon_number "8";
chr3	StringTie	exon	9434824	9434882	1000	+	.	gene_id "MSTRG.119658"; transcript_id "MSTRG.119658.538"; exon_number "9";
chr3	StringTie	exon	9435728	9435906	1000	+	.	gene_id "MSTRG.119658"; transcript_id "MSTRG.119658.538"; exon_number "10";
chr3	StringTie	exon	9436850	9436888	1000	+	.	gene_id "MSTRG.119658"; transcript_id "MSTRG.119658.538"; exon_number "11";
chr3	StringTie	exon	9440456	9440698	1000	+	.	gene_id "MSTRG.119658"; transcript_id "MSTRG.119658.538"; exon_number "12";
chr3	StringTie	exon	9441593	9441741	1000	+	.	gene_id "MSTRG.119658"; transcript_id "MSTRG.119658.538"; exon_number "13";
chr3	StringTie	exon	9442128	9442245	1000	+	.	gene_id "MSTRG.119658"; transcript_id "MSTRG.119658.538"; exon_number "14";
chr3	StringTie	exon	9443308	9443417	1000	+	.	gene_id "MSTRG.119658"; transcript_id "MSTRG.119658.538"; exon_number "15";
chr3	StringTie	exon	9445048	9445300	1000	+	.	gene_id "MSTRG.119658"; transcript_id "MSTRG.119658.538"; exon_number "16";
chr3	StringTie	exon	9445657	9445740	1000	+	.	gene_id "MSTRG.119658"; transcript_id "MSTRG.119658.538"; exon_number "17";
chr3	StringTie	exon	9447050	9447307	1000	+	.	gene_id "MSTRG.119658"; transcript_id "MSTRG.119658.538"; exon_number "18";
chr3	StringTie	exon	9447686	9448006	1000	+	.	gene_id "MSTRG.119658"; transcript_id "MSTRG.119658.538"; exon_number "19";
chr3	StringTie	exon	9448388	9448630	1000	+	.	gene_id "MSTRG.119658"; transcript_id "MSTRG.119658.538"; exon_number "20";
chr3	StringTie	exon	9452888	9452951	1000	+	.	gene_id "MSTRG.119658"; transcript_id "MSTRG.119658.538"; exon_number "21";
chr3	StringTie	exon	9453739	9453868	1000	+	.	gene_id "MSTRG.119658"; transcript_id "MSTRG.119658.538"; exon_number "22";
chr3	StringTie	exon	9454005	9454101	1000	+	.	gene_id "MSTRG.119658"; transcript_id "MSTRG.119658.538"; exon_number "23";
chr3	StringTie	exon	9464425	9464672	1000	+	.	gene_id "MSTRG.119658"; transcript_id "MSTRG.119658.538"; exon_number "24";
chr3	StringTie	exon	9468519	9468575	1000	+	.	gene_id "MSTRG.119658"; transcript_id "MSTRG.119658.538"; exon_number "25";
chr3	StringTie	exon	9470459	9470929	1000	+	.	gene_id "MSTRG.119658"; transcript_id "MSTRG.119658.538"; exon_number "26";
chr3	StringTie	exon	9473236	9473537	1000	+	.	gene_id "MSTRG.119658"; transcript_id "MSTRG.119658.538"; exon_number "27";
chr3	StringTie	exon	9474449	9474582	1000	+	.	gene_id "MSTRG.119658"; transcript_id "MSTRG.119658.538"; exon_number "28";
chr3	StringTie	exon	9475068	9475156	1000	+	.	gene_id "MSTRG.119658"; transcript_id "MSTRG.119658.538"; exon_number "29";
chr3	StringTie	exon	9475483	9480309	1000	+	.	gene_id "MSTRG.119658"; transcript_id "MSTRG.119658.538"; exon_number "30";
chr3	StringTie	transcript	9421556	9479471	1000	+	.	gene_id "MSTRG.119658"; transcript_id "MSTRG.119658.539";
chr3	StringTie	exon	9421556	9421592	1000	+	.	gene_id "MSTRG.119658"; transcript_id "MSTRG.119658.539"; exon_number "1";
chr3	StringTie	exon	9422844	9423257	1000	+	.	gene_id "MSTRG.119658"; transcript_id "MSTRG.119658.539"; exon_number "2";
chr3	StringTie	exon	9424467	9424526	1000	+	.	gene_id "MSTRG.119658"; transcript_id "MSTRG.119658.539"; exon_number "3";
chr3	StringTie	exon	9428823	9429009	1000	+	.	gene_id "MSTRG.119658"; transcript_id "MSTRG.119658.539"; exon_number "4";
chr3	StringTie	exon	9433845	9433950	1000	+	.	gene_id "MSTRG.119658"; transcript_id "MSTRG.119658.539"; exon_number "5";
chr3	StringTie	exon	9434334	9434485	1000	+	.	gene_id "MSTRG.119658"; transcript_id "MSTRG.119658.539"; exon_number "6";
chr3	StringTie	exon	9434590	9434630	1000	+	.	gene_id "MSTRG.119658"; transcript_id "MSTRG.119658.539"; exon_number "7";
chr3	StringTie	exon	9434824	9434882	1000	+	.	gene_id "MSTRG.119658"; transcript_id "MSTRG.119658.539"; exon_number "8";
chr3	StringTie	exon	9435728	9435906	1000	+	.	gene_id "MSTRG.119658"; transcript_id "MSTRG.119658.539"; exon_number "9";
chr3	StringTie	exon	9436850	9436888	1000	+	.	gene_id "MSTRG.119658"; transcript_id "MSTRG.119658.539"; exon_number "10";
chr3	StringTie	exon	9440456	9440698	1000	+	.	gene_id "MSTRG.119658"; transcript_id "MSTRG.119658.539"; exon_number "11";
chr3	StringTie	exon	9441593	9441741	1000	+	.	gene_id "MSTRG.119658"; transcript_id "MSTRG.119658.539"; exon_number "12";
chr3	StringTie	exon	9442128	9442245	1000	+	.	gene_id "MSTRG.119658"; transcript_id "MSTRG.119658.539"; exon_number "13";
chr3	StringTie	exon	9443308	9443417	1000	+	.	gene_id "MSTRG.119658"; transcript_id "MSTRG.119658.539"; exon_number "14";
chr3	StringTie	exon	9445048	9445300	1000	+	.	gene_id "MSTRG.119658"; transcript_id "MSTRG.119658.539"; exon_number "15";
chr3	StringTie	exon	9445657	9445740	1000	+	.	gene_id "MSTRG.119658"; transcript_id "MSTRG.119658.539"; exon_number "16";
chr3	StringTie	exon	9447050	9447307	1000	+	.	gene_id "MSTRG.119658"; transcript_id "MSTRG.119658.539"; exon_number "17";
chr3	StringTie	exon	9447686	9448006	1000	+	.	gene_id "MSTRG.119658"; transcript_id "MSTRG.119658.539"; exon_number "18";
chr3	StringTie	exon	9448388	9448630	1000	+	.	gene_id "MSTRG.119658"; transcript_id "MSTRG.119658.539"; exon_number "19";
chr3	StringTie	exon	9453739	9453868	1000	+	.	gene_id "MSTRG.119658"; transcript_id "MSTRG.119658.539"; exon_number "20";
chr3	StringTie	exon	9464425	9464672	1000	+	.	gene_id "MSTRG.119658"; transcript_id "MSTRG.119658.539"; exon_number "21";
chr3	StringTie	exon	9470459	9470929	1000	+	.	gene_id "MSTRG.119658"; transcript_id "MSTRG.119658.539"; exon_number "22";
chr3	StringTie	exon	9473236	9473537	1000	+	.	gene_id "MSTRG.119658"; transcript_id "MSTRG.119658.539"; exon_number "23";
chr3	StringTie	exon	9474449	9474582	1000	+	.	gene_id "MSTRG.119658"; transcript_id "MSTRG.119658.539"; exon_number "24";
chr3	StringTie	exon	9475068	9475156	1000	+	.	gene_id "MSTRG.119658"; transcript_id "MSTRG.119658.539"; exon_number "25";
chr3	StringTie	exon	9478601	9479471	1000	+	.	gene_id "MSTRG.119658"; transcript_id "MSTRG.119658.539"; exon_number "26";
chr3	StringTie	transcript	9397522	9478218	1000	+	.	gene_id "MSTRG.119658"; transcript_id "MSTRG.119658.54";
chr3	StringTie	exon	9397522	9397977	1000	+	.	gene_id "MSTRG.119658"; transcript_id "MSTRG.119658.54"; exon_number "1";
chr3	StringTie	exon	9424467	9424526	1000	+	.	gene_id "MSTRG.119658"; transcript_id "MSTRG.119658.54"; exon_number "2";
chr3	StringTie	exon	9428823	9429009	1000	+	.	gene_id "MSTRG.119658"; transcript_id "MSTRG.119658.54"; exon_number "3";
chr3	StringTie	exon	9433845	9433950	1000	+	.	gene_id "MSTRG.119658"; transcript_id "MSTRG.119658.54"; exon_number "4";
chr3	StringTie	exon	9434277	9434485	1000	+	.	gene_id "MSTRG.119658"; transcript_id "MSTRG.119658.54"; exon_number "5";
chr3	StringTie	exon	9434590	9434630	1000	+	.	gene_id "MSTRG.119658"; transcript_id "MSTRG.119658.54"; exon_number "6";
chr3	StringTie	exon	9434824	9434882	1000	+	.	gene_id "MSTRG.119658"; transcript_id "MSTRG.119658.54"; exon_number "7";
chr3	StringTie	exon	9435728	9435906	1000	+	.	gene_id "MSTRG.119658"; transcript_id "MSTRG.119658.54"; exon_number "8";
chr3	StringTie	exon	9440456	9440698	1000	+	.	gene_id "MSTRG.119658"; transcript_id "MSTRG.119658.54"; exon_number "9";
chr3	StringTie	exon	9441593	9441741	1000	+	.	gene_id "MSTRG.119658"; transcript_id "MSTRG.119658.54"; exon_number "10";
chr3	StringTie	exon	9442128	9442245	1000	+	.	gene_id "MSTRG.119658"; transcript_id "MSTRG.119658.54"; exon_number "11";
chr3	StringTie	exon	9443308	9443417	1000	+	.	gene_id "MSTRG.119658"; transcript_id "MSTRG.119658.54"; exon_number "12";
chr3	StringTie	exon	9445048	9445300	1000	+	.	gene_id "MSTRG.119658"; transcript_id "MSTRG.119658.54"; exon_number "13";
chr3	StringTie	exon	9445657	9445740	1000	+	.	gene_id "MSTRG.119658"; transcript_id "MSTRG.119658.54"; exon_number "14";
chr3	StringTie	exon	9447050	9447307	1000	+	.	gene_id "MSTRG.119658"; transcript_id "MSTRG.119658.54"; exon_number "15";
chr3	StringTie	exon	9447686	9448006	1000	+	.	gene_id "MSTRG.119658"; transcript_id "MSTRG.119658.54"; exon_number "16";
chr3	StringTie	exon	9448388	9448630	1000	+	.	gene_id "MSTRG.119658"; transcript_id "MSTRG.119658.54"; exon_number "17";
chr3	StringTie	exon	9453739	9453868	1000	+	.	gene_id "MSTRG.119658"; transcript_id "MSTRG.119658.54"; exon_number "18";
chr3	StringTie	exon	9454005	9454101	1000	+	.	gene_id "MSTRG.119658"; transcript_id "MSTRG.119658.54"; exon_number "19";
chr3	StringTie	exon	9464425	9464672	1000	+	.	gene_id "MSTRG.119658"; transcript_id "MSTRG.119658.54"; exon_number "20";
chr3	StringTie	exon	9468519	9468575	1000	+	.	gene_id "MSTRG.119658"; transcript_id "MSTRG.119658.54"; exon_number "21";
chr3	StringTie	exon	9470459	9470929	1000	+	.	gene_id "MSTRG.119658"; transcript_id "MSTRG.119658.54"; exon_number "22";
chr3	StringTie	exon	9473236	9473537	1000	+	.	gene_id "MSTRG.119658"; transcript_id "MSTRG.119658.54"; exon_number "23";
chr3	StringTie	exon	9474449	9474582	1000	+	.	gene_id "MSTRG.119658"; transcript_id "MSTRG.119658.54"; exon_number "24";
chr3	StringTie	exon	9475068	9475156	1000	+	.	gene_id "MSTRG.119658"; transcript_id "MSTRG.119658.54"; exon_number "25";
chr3	StringTie	exon	9475483	9478218	1000	+	.	gene_id "MSTRG.119658"; transcript_id "MSTRG.119658.54"; exon_number "26";
chr3	StringTie	transcript	9421562	9478197	1000	+	.	gene_id "MSTRG.119658"; transcript_id "MSTRG.119658.540";
chr3	StringTie	exon	9421562	9421592	1000	+	.	gene_id "MSTRG.119658"; transcript_id "MSTRG.119658.540"; exon_number "1";
chr3	StringTie	exon	9422723	9423257	1000	+	.	gene_id "MSTRG.119658"; transcript_id "MSTRG.119658.540"; exon_number "2";
chr3	StringTie	exon	9424467	9424526	1000	+	.	gene_id "MSTRG.119658"; transcript_id "MSTRG.119658.540"; exon_number "3";
chr3	StringTie	exon	9428823	9429009	1000	+	.	gene_id "MSTRG.119658"; transcript_id "MSTRG.119658.540"; exon_number "4";
chr3	StringTie	exon	9433845	9433950	1000	+	.	gene_id "MSTRG.119658"; transcript_id "MSTRG.119658.540"; exon_number "5";
chr3	StringTie	exon	9434277	9434485	1000	+	.	gene_id "MSTRG.119658"; transcript_id "MSTRG.119658.540"; exon_number "6";
chr3	StringTie	exon	9434590	9434630	1000	+	.	gene_id "MSTRG.119658"; transcript_id "MSTRG.119658.540"; exon_number "7";
chr3	StringTie	exon	9434824	9434882	1000	+	.	gene_id "MSTRG.119658"; transcript_id "MSTRG.119658.540"; exon_number "8";
chr3	StringTie	exon	9435728	9435906	1000	+	.	gene_id "MSTRG.119658"; transcript_id "MSTRG.119658.540"; exon_number "9";
chr3	StringTie	exon	9436850	9436888	1000	+	.	gene_id "MSTRG.119658"; transcript_id "MSTRG.119658.540"; exon_number "10";
chr3	StringTie	exon	9440456	9440698	1000	+	.	gene_id "MSTRG.119658"; transcript_id "MSTRG.119658.540"; exon_number "11";
chr3	StringTie	exon	9441593	9441741	1000	+	.	gene_id "MSTRG.119658"; transcript_id "MSTRG.119658.540"; exon_number "12";
chr3	StringTie	exon	9442128	9442245	1000	+	.	gene_id "MSTRG.119658"; transcript_id "MSTRG.119658.540"; exon_number "13";
chr3	StringTie	exon	9443308	9443417	1000	+	.	gene_id "MSTRG.119658"; transcript_id "MSTRG.119658.540"; exon_number "14";
chr3	StringTie	exon	9445048	9445300	1000	+	.	gene_id "MSTRG.119658"; transcript_id "MSTRG.119658.540"; exon_number "15";
chr3	StringTie	exon	9445657	9445740	1000	+	.	gene_id "MSTRG.119658"; transcript_id "MSTRG.119658.540"; exon_number "16";
chr3	StringTie	exon	9447050	9447307	1000	+	.	gene_id "MSTRG.119658"; transcript_id "MSTRG.119658.540"; exon_number "17";
chr3	StringTie	exon	9447686	9448006	1000	+	.	gene_id "MSTRG.119658"; transcript_id "MSTRG.119658.540"; exon_number "18";
chr3	StringTie	exon	9448388	9448630	1000	+	.	gene_id "MSTRG.119658"; transcript_id "MSTRG.119658.540"; exon_number "19";
chr3	StringTie	exon	9452888	9452951	1000	+	.	gene_id "MSTRG.119658"; transcript_id "MSTRG.119658.540"; exon_number "20";
chr3	StringTie	exon	9453739	9453868	1000	+	.	gene_id "MSTRG.119658"; transcript_id "MSTRG.119658.540"; exon_number "21";
chr3	StringTie	exon	9454005	9454101	1000	+	.	gene_id "MSTRG.119658"; transcript_id "MSTRG.119658.540"; exon_number "22";
chr3	StringTie	exon	9464425	9464672	1000	+	.	gene_id "MSTRG.119658"; transcript_id "MSTRG.119658.540"; exon_number "23";
chr3	StringTie	exon	9468519	9468575	1000	+	.	gene_id "MSTRG.119658"; transcript_id "MSTRG.119658.540"; exon_number "24";
chr3	StringTie	exon	9470459	9470929	1000	+	.	gene_id "MSTRG.119658"; transcript_id "MSTRG.119658.540"; exon_number "25";
chr3	StringTie	exon	9473236	9473537	1000	+	.	gene_id "MSTRG.119658"; transcript_id "MSTRG.119658.540"; exon_number "26";
chr3	StringTie	exon	9474449	9474582	1000	+	.	gene_id "MSTRG.119658"; transcript_id "MSTRG.119658.540"; exon_number "27";
chr3	StringTie	exon	9475068	9478197	1000	+	.	gene_id "MSTRG.119658"; transcript_id "MSTRG.119658.540"; exon_number "28";
chr3	StringTie	transcript	9421562	9478117	1000	+	.	gene_id "MSTRG.119658"; transcript_id "MSTRG.119658.541";
chr3	StringTie	exon	9421562	9421592	1000	+	.	gene_id "MSTRG.119658"; transcript_id "MSTRG.119658.541"; exon_number "1";
chr3	StringTie	exon	9422723	9423257	1000	+	.	gene_id "MSTRG.119658"; transcript_id "MSTRG.119658.541"; exon_number "2";
chr3	StringTie	exon	9424467	9424526	1000	+	.	gene_id "MSTRG.119658"; transcript_id "MSTRG.119658.541"; exon_number "3";
chr3	StringTie	exon	9428823	9429009	1000	+	.	gene_id "MSTRG.119658"; transcript_id "MSTRG.119658.541"; exon_number "4";
chr3	StringTie	exon	9429827	9430051	1000	+	.	gene_id "MSTRG.119658"; transcript_id "MSTRG.119658.541"; exon_number "5";
chr3	StringTie	exon	9433370	9433562	1000	+	.	gene_id "MSTRG.119658"; transcript_id "MSTRG.119658.541"; exon_number "6";
chr3	StringTie	exon	9433845	9433950	1000	+	.	gene_id "MSTRG.119658"; transcript_id "MSTRG.119658.541"; exon_number "7";
chr3	StringTie	exon	9434334	9434485	1000	+	.	gene_id "MSTRG.119658"; transcript_id "MSTRG.119658.541"; exon_number "8";
chr3	StringTie	exon	9434824	9434882	1000	+	.	gene_id "MSTRG.119658"; transcript_id "MSTRG.119658.541"; exon_number "9";
chr3	StringTie	exon	9435728	9435906	1000	+	.	gene_id "MSTRG.119658"; transcript_id "MSTRG.119658.541"; exon_number "10";
chr3	StringTie	exon	9436850	9436888	1000	+	.	gene_id "MSTRG.119658"; transcript_id "MSTRG.119658.541"; exon_number "11";
chr3	StringTie	exon	9440456	9440698	1000	+	.	gene_id "MSTRG.119658"; transcript_id "MSTRG.119658.541"; exon_number "12";
chr3	StringTie	exon	9441593	9441741	1000	+	.	gene_id "MSTRG.119658"; transcript_id "MSTRG.119658.541"; exon_number "13";
chr3	StringTie	exon	9442128	9442245	1000	+	.	gene_id "MSTRG.119658"; transcript_id "MSTRG.119658.541"; exon_number "14";
chr3	StringTie	exon	9443308	9443417	1000	+	.	gene_id "MSTRG.119658"; transcript_id "MSTRG.119658.541"; exon_number "15";
chr3	StringTie	exon	9445048	9445300	1000	+	.	gene_id "MSTRG.119658"; transcript_id "MSTRG.119658.541"; exon_number "16";
chr3	StringTie	exon	9445657	9445740	1000	+	.	gene_id "MSTRG.119658"; transcript_id "MSTRG.119658.541"; exon_number "17";
chr3	StringTie	exon	9447050	9447307	1000	+	.	gene_id "MSTRG.119658"; transcript_id "MSTRG.119658.541"; exon_number "18";
chr3	StringTie	exon	9447686	9448006	1000	+	.	gene_id "MSTRG.119658"; transcript_id "MSTRG.119658.541"; exon_number "19";
chr3	StringTie	exon	9448388	9448630	1000	+	.	gene_id "MSTRG.119658"; transcript_id "MSTRG.119658.541"; exon_number "20";
chr3	StringTie	exon	9449480	9449592	1000	+	.	gene_id "MSTRG.119658"; transcript_id "MSTRG.119658.541"; exon_number "21";
chr3	StringTie	exon	9453739	9453868	1000	+	.	gene_id "MSTRG.119658"; transcript_id "MSTRG.119658.541"; exon_number "22";
chr3	StringTie	exon	9464425	9464672	1000	+	.	gene_id "MSTRG.119658"; transcript_id "MSTRG.119658.541"; exon_number "23";
chr3	StringTie	exon	9468519	9468575	1000	+	.	gene_id "MSTRG.119658"; transcript_id "MSTRG.119658.541"; exon_number "24";
chr3	StringTie	exon	9470459	9470929	1000	+	.	gene_id "MSTRG.119658"; transcript_id "MSTRG.119658.541"; exon_number "25";
chr3	StringTie	exon	9473236	9473537	1000	+	.	gene_id "MSTRG.119658"; transcript_id "MSTRG.119658.541"; exon_number "26";
chr3	StringTie	exon	9474449	9474582	1000	+	.	gene_id "MSTRG.119658"; transcript_id "MSTRG.119658.541"; exon_number "27";
chr3	StringTie	exon	9475068	9475156	1000	+	.	gene_id "MSTRG.119658"; transcript_id "MSTRG.119658.541"; exon_number "28";
chr3	StringTie	exon	9475483	9478117	1000	+	.	gene_id "MSTRG.119658"; transcript_id "MSTRG.119658.541"; exon_number "29";
chr3	StringTie	transcript	9421565	9478130	1000	+	.	gene_id "MSTRG.119658"; transcript_id "MSTRG.119658.542";
chr3	StringTie	exon	9421565	9421592	1000	+	.	gene_id "MSTRG.119658"; transcript_id "MSTRG.119658.542"; exon_number "1";
chr3	StringTie	exon	9422723	9423257	1000	+	.	gene_id "MSTRG.119658"; transcript_id "MSTRG.119658.542"; exon_number "2";
chr3	StringTie	exon	9424467	9424526	1000	+	.	gene_id "MSTRG.119658"; transcript_id "MSTRG.119658.542"; exon_number "3";
chr3	StringTie	exon	9428823	9429009	1000	+	.	gene_id "MSTRG.119658"; transcript_id "MSTRG.119658.542"; exon_number "4";
chr3	StringTie	exon	9429827	9430051	1000	+	.	gene_id "MSTRG.119658"; transcript_id "MSTRG.119658.542"; exon_number "5";
chr3	StringTie	exon	9433845	9433950	1000	+	.	gene_id "MSTRG.119658"; transcript_id "MSTRG.119658.542"; exon_number "6";
chr3	StringTie	exon	9434277	9434485	1000	+	.	gene_id "MSTRG.119658"; transcript_id "MSTRG.119658.542"; exon_number "7";
chr3	StringTie	exon	9434590	9434630	1000	+	.	gene_id "MSTRG.119658"; transcript_id "MSTRG.119658.542"; exon_number "8";
chr3	StringTie	exon	9434824	9434882	1000	+	.	gene_id "MSTRG.119658"; transcript_id "MSTRG.119658.542"; exon_number "9";
chr3	StringTie	exon	9435728	9435906	1000	+	.	gene_id "MSTRG.119658"; transcript_id "MSTRG.119658.542"; exon_number "10";
chr3	StringTie	exon	9440456	9440698	1000	+	.	gene_id "MSTRG.119658"; transcript_id "MSTRG.119658.542"; exon_number "11";
chr3	StringTie	exon	9441593	9441741	1000	+	.	gene_id "MSTRG.119658"; transcript_id "MSTRG.119658.542"; exon_number "12";
chr3	StringTie	exon	9442128	9442245	1000	+	.	gene_id "MSTRG.119658"; transcript_id "MSTRG.119658.542"; exon_number "13";
chr3	StringTie	exon	9443308	9443417	1000	+	.	gene_id "MSTRG.119658"; transcript_id "MSTRG.119658.542"; exon_number "14";
chr3	StringTie	exon	9445048	9445300	1000	+	.	gene_id "MSTRG.119658"; transcript_id "MSTRG.119658.542"; exon_number "15";
chr3	StringTie	exon	9445657	9445740	1000	+	.	gene_id "MSTRG.119658"; transcript_id "MSTRG.119658.542"; exon_number "16";
chr3	StringTie	exon	9447050	9447307	1000	+	.	gene_id "MSTRG.119658"; transcript_id "MSTRG.119658.542"; exon_number "17";
chr3	StringTie	exon	9447686	9448006	1000	+	.	gene_id "MSTRG.119658"; transcript_id "MSTRG.119658.542"; exon_number "18";
chr3	StringTie	exon	9448388	9448630	1000	+	.	gene_id "MSTRG.119658"; transcript_id "MSTRG.119658.542"; exon_number "19";
chr3	StringTie	exon	9453739	9453868	1000	+	.	gene_id "MSTRG.119658"; transcript_id "MSTRG.119658.542"; exon_number "20";
chr3	StringTie	exon	9464425	9464672	1000	+	.	gene_id "MSTRG.119658"; transcript_id "MSTRG.119658.542"; exon_number "21";
chr3	StringTie	exon	9468519	9468575	1000	+	.	gene_id "MSTRG.119658"; transcript_id "MSTRG.119658.542"; exon_number "22";
chr3	StringTie	exon	9470459	9470929	1000	+	.	gene_id "MSTRG.119658"; transcript_id "MSTRG.119658.542"; exon_number "23";
chr3	StringTie	exon	9473236	9473537	1000	+	.	gene_id "MSTRG.119658"; transcript_id "MSTRG.119658.542"; exon_number "24";
chr3	StringTie	exon	9474449	9474582	1000	+	.	gene_id "MSTRG.119658"; transcript_id "MSTRG.119658.542"; exon_number "25";
chr3	StringTie	exon	9475068	9475156	1000	+	.	gene_id "MSTRG.119658"; transcript_id "MSTRG.119658.542"; exon_number "26";
chr3	StringTie	exon	9475483	9478130	1000	+	.	gene_id "MSTRG.119658"; transcript_id "MSTRG.119658.542"; exon_number "27";
chr3	StringTie	transcript	9421567	9478336	1000	+	.	gene_id "MSTRG.119658"; transcript_id "MSTRG.119658.543";
chr3	StringTie	exon	9421567	9421592	1000	+	.	gene_id "MSTRG.119658"; transcript_id "MSTRG.119658.543"; exon_number "1";
chr3	StringTie	exon	9422723	9423257	1000	+	.	gene_id "MSTRG.119658"; transcript_id "MSTRG.119658.543"; exon_number "2";
chr3	StringTie	exon	9424467	9424526	1000	+	.	gene_id "MSTRG.119658"; transcript_id "MSTRG.119658.543"; exon_number "3";
chr3	StringTie	exon	9428823	9429009	1000	+	.	gene_id "MSTRG.119658"; transcript_id "MSTRG.119658.543"; exon_number "4";
chr3	StringTie	exon	9429827	9430051	1000	+	.	gene_id "MSTRG.119658"; transcript_id "MSTRG.119658.543"; exon_number "5";
chr3	StringTie	exon	9433845	9433950	1000	+	.	gene_id "MSTRG.119658"; transcript_id "MSTRG.119658.543"; exon_number "6";
chr3	StringTie	exon	9434277	9434485	1000	+	.	gene_id "MSTRG.119658"; transcript_id "MSTRG.119658.543"; exon_number "7";
chr3	StringTie	exon	9434590	9434630	1000	+	.	gene_id "MSTRG.119658"; transcript_id "MSTRG.119658.543"; exon_number "8";
chr3	StringTie	exon	9434824	9434882	1000	+	.	gene_id "MSTRG.119658"; transcript_id "MSTRG.119658.543"; exon_number "9";
chr3	StringTie	exon	9435728	9435906	1000	+	.	gene_id "MSTRG.119658"; transcript_id "MSTRG.119658.543"; exon_number "10";
chr3	StringTie	exon	9436850	9436888	1000	+	.	gene_id "MSTRG.119658"; transcript_id "MSTRG.119658.543"; exon_number "11";
chr3	StringTie	exon	9440456	9440698	1000	+	.	gene_id "MSTRG.119658"; transcript_id "MSTRG.119658.543"; exon_number "12";
chr3	StringTie	exon	9441593	9441741	1000	+	.	gene_id "MSTRG.119658"; transcript_id "MSTRG.119658.543"; exon_number "13";
chr3	StringTie	exon	9442128	9442245	1000	+	.	gene_id "MSTRG.119658"; transcript_id "MSTRG.119658.543"; exon_number "14";
chr3	StringTie	exon	9443308	9443417	1000	+	.	gene_id "MSTRG.119658"; transcript_id "MSTRG.119658.543"; exon_number "15";
chr3	StringTie	exon	9445048	9445300	1000	+	.	gene_id "MSTRG.119658"; transcript_id "MSTRG.119658.543"; exon_number "16";
chr3	StringTie	exon	9445657	9445740	1000	+	.	gene_id "MSTRG.119658"; transcript_id "MSTRG.119658.543"; exon_number "17";
chr3	StringTie	exon	9447050	9447307	1000	+	.	gene_id "MSTRG.119658"; transcript_id "MSTRG.119658.543"; exon_number "18";
chr3	StringTie	exon	9447686	9448006	1000	+	.	gene_id "MSTRG.119658"; transcript_id "MSTRG.119658.543"; exon_number "19";
chr3	StringTie	exon	9448388	9448630	1000	+	.	gene_id "MSTRG.119658"; transcript_id "MSTRG.119658.543"; exon_number "20";
chr3	StringTie	exon	9453739	9453868	1000	+	.	gene_id "MSTRG.119658"; transcript_id "MSTRG.119658.543"; exon_number "21";
chr3	StringTie	exon	9454005	9454101	1000	+	.	gene_id "MSTRG.119658"; transcript_id "MSTRG.119658.543"; exon_number "22";
chr3	StringTie	exon	9464425	9464672	1000	+	.	gene_id "MSTRG.119658"; transcript_id "MSTRG.119658.543"; exon_number "23";
chr3	StringTie	exon	9468519	9468575	1000	+	.	gene_id "MSTRG.119658"; transcript_id "MSTRG.119658.543"; exon_number "24";
chr3	StringTie	exon	9470459	9470929	1000	+	.	gene_id "MSTRG.119658"; transcript_id "MSTRG.119658.543"; exon_number "25";
chr3	StringTie	exon	9473236	9473537	1000	+	.	gene_id "MSTRG.119658"; transcript_id "MSTRG.119658.543"; exon_number "26";
chr3	StringTie	exon	9474449	9474582	1000	+	.	gene_id "MSTRG.119658"; transcript_id "MSTRG.119658.543"; exon_number "27";
chr3	StringTie	exon	9475068	9475156	1000	+	.	gene_id "MSTRG.119658"; transcript_id "MSTRG.119658.543"; exon_number "28";
chr3	StringTie	exon	9475483	9478336	1000	+	.	gene_id "MSTRG.119658"; transcript_id "MSTRG.119658.543"; exon_number "29";
chr3	StringTie	transcript	9421571	9479252	1000	+	.	gene_id "MSTRG.119658"; transcript_id "MSTRG.119658.544";
chr3	StringTie	exon	9421571	9421592	1000	+	.	gene_id "MSTRG.119658"; transcript_id "MSTRG.119658.544"; exon_number "1";
chr3	StringTie	exon	9422723	9423257	1000	+	.	gene_id "MSTRG.119658"; transcript_id "MSTRG.119658.544"; exon_number "2";
chr3	StringTie	exon	9424467	9424526	1000	+	.	gene_id "MSTRG.119658"; transcript_id "MSTRG.119658.544"; exon_number "3";
chr3	StringTie	exon	9428823	9429009	1000	+	.	gene_id "MSTRG.119658"; transcript_id "MSTRG.119658.544"; exon_number "4";
chr3	StringTie	exon	9429827	9430051	1000	+	.	gene_id "MSTRG.119658"; transcript_id "MSTRG.119658.544"; exon_number "5";
chr3	StringTie	exon	9433370	9433562	1000	+	.	gene_id "MSTRG.119658"; transcript_id "MSTRG.119658.544"; exon_number "6";
chr3	StringTie	exon	9433845	9433950	1000	+	.	gene_id "MSTRG.119658"; transcript_id "MSTRG.119658.544"; exon_number "7";
chr3	StringTie	exon	9434277	9434485	1000	+	.	gene_id "MSTRG.119658"; transcript_id "MSTRG.119658.544"; exon_number "8";
chr3	StringTie	exon	9434590	9434630	1000	+	.	gene_id "MSTRG.119658"; transcript_id "MSTRG.119658.544"; exon_number "9";
chr3	StringTie	exon	9434824	9434882	1000	+	.	gene_id "MSTRG.119658"; transcript_id "MSTRG.119658.544"; exon_number "10";
chr3	StringTie	exon	9435728	9435906	1000	+	.	gene_id "MSTRG.119658"; transcript_id "MSTRG.119658.544"; exon_number "11";
chr3	StringTie	exon	9440456	9440698	1000	+	.	gene_id "MSTRG.119658"; transcript_id "MSTRG.119658.544"; exon_number "12";
chr3	StringTie	exon	9441593	9441741	1000	+	.	gene_id "MSTRG.119658"; transcript_id "MSTRG.119658.544"; exon_number "13";
chr3	StringTie	exon	9442128	9442245	1000	+	.	gene_id "MSTRG.119658"; transcript_id "MSTRG.119658.544"; exon_number "14";
chr3	StringTie	exon	9443308	9443417	1000	+	.	gene_id "MSTRG.119658"; transcript_id "MSTRG.119658.544"; exon_number "15";
chr3	StringTie	exon	9445048	9445300	1000	+	.	gene_id "MSTRG.119658"; transcript_id "MSTRG.119658.544"; exon_number "16";
chr3	StringTie	exon	9445657	9445740	1000	+	.	gene_id "MSTRG.119658"; transcript_id "MSTRG.119658.544"; exon_number "17";
chr3	StringTie	exon	9447050	9447307	1000	+	.	gene_id "MSTRG.119658"; transcript_id "MSTRG.119658.544"; exon_number "18";
chr3	StringTie	exon	9447686	9448006	1000	+	.	gene_id "MSTRG.119658"; transcript_id "MSTRG.119658.544"; exon_number "19";
chr3	StringTie	exon	9448388	9448630	1000	+	.	gene_id "MSTRG.119658"; transcript_id "MSTRG.119658.544"; exon_number "20";
chr3	StringTie	exon	9453739	9453868	1000	+	.	gene_id "MSTRG.119658"; transcript_id "MSTRG.119658.544"; exon_number "21";
chr3	StringTie	exon	9464425	9464672	1000	+	.	gene_id "MSTRG.119658"; transcript_id "MSTRG.119658.544"; exon_number "22";
chr3	StringTie	exon	9468519	9468575	1000	+	.	gene_id "MSTRG.119658"; transcript_id "MSTRG.119658.544"; exon_number "23";
chr3	StringTie	exon	9470459	9470929	1000	+	.	gene_id "MSTRG.119658"; transcript_id "MSTRG.119658.544"; exon_number "24";
chr3	StringTie	exon	9473236	9473537	1000	+	.	gene_id "MSTRG.119658"; transcript_id "MSTRG.119658.544"; exon_number "25";
chr3	StringTie	exon	9474449	9474582	1000	+	.	gene_id "MSTRG.119658"; transcript_id "MSTRG.119658.544"; exon_number "26";
chr3	StringTie	exon	9475068	9475156	1000	+	.	gene_id "MSTRG.119658"; transcript_id "MSTRG.119658.544"; exon_number "27";
chr3	StringTie	exon	9475483	9479252	1000	+	.	gene_id "MSTRG.119658"; transcript_id "MSTRG.119658.544"; exon_number "28";
chr3	StringTie	transcript	9421576	9478139	1000	+	.	gene_id "MSTRG.119658"; transcript_id "MSTRG.119658.545";
chr3	StringTie	exon	9421576	9421592	1000	+	.	gene_id "MSTRG.119658"; transcript_id "MSTRG.119658.545"; exon_number "1";
chr3	StringTie	exon	9422723	9423257	1000	+	.	gene_id "MSTRG.119658"; transcript_id "MSTRG.119658.545"; exon_number "2";
chr3	StringTie	exon	9424467	9424526	1000	+	.	gene_id "MSTRG.119658"; transcript_id "MSTRG.119658.545"; exon_number "3";
chr3	StringTie	exon	9428823	9429009	1000	+	.	gene_id "MSTRG.119658"; transcript_id "MSTRG.119658.545"; exon_number "4";
chr3	StringTie	exon	9433845	9433950	1000	+	.	gene_id "MSTRG.119658"; transcript_id "MSTRG.119658.545"; exon_number "5";
chr3	StringTie	exon	9434334	9434485	1000	+	.	gene_id "MSTRG.119658"; transcript_id "MSTRG.119658.545"; exon_number "6";
chr3	StringTie	exon	9434590	9434630	1000	+	.	gene_id "MSTRG.119658"; transcript_id "MSTRG.119658.545"; exon_number "7";
chr3	StringTie	exon	9434824	9434882	1000	+	.	gene_id "MSTRG.119658"; transcript_id "MSTRG.119658.545"; exon_number "8";
chr3	StringTie	exon	9435728	9435906	1000	+	.	gene_id "MSTRG.119658"; transcript_id "MSTRG.119658.545"; exon_number "9";
chr3	StringTie	exon	9440456	9440698	1000	+	.	gene_id "MSTRG.119658"; transcript_id "MSTRG.119658.545"; exon_number "10";
chr3	StringTie	exon	9441593	9441741	1000	+	.	gene_id "MSTRG.119658"; transcript_id "MSTRG.119658.545"; exon_number "11";
chr3	StringTie	exon	9442128	9442245	1000	+	.	gene_id "MSTRG.119658"; transcript_id "MSTRG.119658.545"; exon_number "12";
chr3	StringTie	exon	9443308	9443417	1000	+	.	gene_id "MSTRG.119658"; transcript_id "MSTRG.119658.545"; exon_number "13";
chr3	StringTie	exon	9445048	9445300	1000	+	.	gene_id "MSTRG.119658"; transcript_id "MSTRG.119658.545"; exon_number "14";
chr3	StringTie	exon	9445657	9445740	1000	+	.	gene_id "MSTRG.119658"; transcript_id "MSTRG.119658.545"; exon_number "15";
chr3	StringTie	exon	9447050	9447307	1000	+	.	gene_id "MSTRG.119658"; transcript_id "MSTRG.119658.545"; exon_number "16";
chr3	StringTie	exon	9447686	9448006	1000	+	.	gene_id "MSTRG.119658"; transcript_id "MSTRG.119658.545"; exon_number "17";
chr3	StringTie	exon	9448388	9448630	1000	+	.	gene_id "MSTRG.119658"; transcript_id "MSTRG.119658.545"; exon_number "18";
chr3	StringTie	exon	9453739	9453868	1000	+	.	gene_id "MSTRG.119658"; transcript_id "MSTRG.119658.545"; exon_number "19";
chr3	StringTie	exon	9464425	9464672	1000	+	.	gene_id "MSTRG.119658"; transcript_id "MSTRG.119658.545"; exon_number "20";
chr3	StringTie	exon	9468519	9468575	1000	+	.	gene_id "MSTRG.119658"; transcript_id "MSTRG.119658.545"; exon_number "21";
chr3	StringTie	exon	9470459	9470929	1000	+	.	gene_id "MSTRG.119658"; transcript_id "MSTRG.119658.545"; exon_number "22";
chr3	StringTie	exon	9473236	9473537	1000	+	.	gene_id "MSTRG.119658"; transcript_id "MSTRG.119658.545"; exon_number "23";
chr3	StringTie	exon	9474449	9474582	1000	+	.	gene_id "MSTRG.119658"; transcript_id "MSTRG.119658.545"; exon_number "24";
chr3	StringTie	exon	9475068	9475156	1000	+	.	gene_id "MSTRG.119658"; transcript_id "MSTRG.119658.545"; exon_number "25";
chr3	StringTie	exon	9475483	9478139	1000	+	.	gene_id "MSTRG.119658"; transcript_id "MSTRG.119658.545"; exon_number "26";
chr3	StringTie	transcript	9421576	9478100	1000	+	.	gene_id "MSTRG.119658"; transcript_id "MSTRG.119658.546";
chr3	StringTie	exon	9421576	9421592	1000	+	.	gene_id "MSTRG.119658"; transcript_id "MSTRG.119658.546"; exon_number "1";
chr3	StringTie	exon	9422847	9423257	1000	+	.	gene_id "MSTRG.119658"; transcript_id "MSTRG.119658.546"; exon_number "2";
chr3	StringTie	exon	9424467	9424526	1000	+	.	gene_id "MSTRG.119658"; transcript_id "MSTRG.119658.546"; exon_number "3";
chr3	StringTie	exon	9428823	9429009	1000	+	.	gene_id "MSTRG.119658"; transcript_id "MSTRG.119658.546"; exon_number "4";
chr3	StringTie	exon	9429827	9430051	1000	+	.	gene_id "MSTRG.119658"; transcript_id "MSTRG.119658.546"; exon_number "5";
chr3	StringTie	exon	9433370	9433562	1000	+	.	gene_id "MSTRG.119658"; transcript_id "MSTRG.119658.546"; exon_number "6";
chr3	StringTie	exon	9433845	9433950	1000	+	.	gene_id "MSTRG.119658"; transcript_id "MSTRG.119658.546"; exon_number "7";
chr3	StringTie	exon	9434334	9434485	1000	+	.	gene_id "MSTRG.119658"; transcript_id "MSTRG.119658.546"; exon_number "8";
chr3	StringTie	exon	9434590	9434630	1000	+	.	gene_id "MSTRG.119658"; transcript_id "MSTRG.119658.546"; exon_number "9";
chr3	StringTie	exon	9434824	9434882	1000	+	.	gene_id "MSTRG.119658"; transcript_id "MSTRG.119658.546"; exon_number "10";
chr3	StringTie	exon	9435728	9435906	1000	+	.	gene_id "MSTRG.119658"; transcript_id "MSTRG.119658.546"; exon_number "11";
chr3	StringTie	exon	9440456	9440698	1000	+	.	gene_id "MSTRG.119658"; transcript_id "MSTRG.119658.546"; exon_number "12";
chr3	StringTie	exon	9441593	9441741	1000	+	.	gene_id "MSTRG.119658"; transcript_id "MSTRG.119658.546"; exon_number "13";
chr3	StringTie	exon	9442128	9442245	1000	+	.	gene_id "MSTRG.119658"; transcript_id "MSTRG.119658.546"; exon_number "14";
chr3	StringTie	exon	9443308	9443417	1000	+	.	gene_id "MSTRG.119658"; transcript_id "MSTRG.119658.546"; exon_number "15";
chr3	StringTie	exon	9445048	9445300	1000	+	.	gene_id "MSTRG.119658"; transcript_id "MSTRG.119658.546"; exon_number "16";
chr3	StringTie	exon	9445657	9445740	1000	+	.	gene_id "MSTRG.119658"; transcript_id "MSTRG.119658.546"; exon_number "17";
chr3	StringTie	exon	9447050	9447307	1000	+	.	gene_id "MSTRG.119658"; transcript_id "MSTRG.119658.546"; exon_number "18";
chr3	StringTie	exon	9447686	9448006	1000	+	.	gene_id "MSTRG.119658"; transcript_id "MSTRG.119658.546"; exon_number "19";
chr3	StringTie	exon	9448388	9448630	1000	+	.	gene_id "MSTRG.119658"; transcript_id "MSTRG.119658.546"; exon_number "20";
chr3	StringTie	exon	9453739	9453868	1000	+	.	gene_id "MSTRG.119658"; transcript_id "MSTRG.119658.546"; exon_number "21";
chr3	StringTie	exon	9464425	9464672	1000	+	.	gene_id "MSTRG.119658"; transcript_id "MSTRG.119658.546"; exon_number "22";
chr3	StringTie	exon	9470459	9470929	1000	+	.	gene_id "MSTRG.119658"; transcript_id "MSTRG.119658.546"; exon_number "23";
chr3	StringTie	exon	9473236	9473537	1000	+	.	gene_id "MSTRG.119658"; transcript_id "MSTRG.119658.546"; exon_number "24";
chr3	StringTie	exon	9474449	9474582	1000	+	.	gene_id "MSTRG.119658"; transcript_id "MSTRG.119658.546"; exon_number "25";
chr3	StringTie	exon	9475068	9475156	1000	+	.	gene_id "MSTRG.119658"; transcript_id "MSTRG.119658.546"; exon_number "26";
chr3	StringTie	exon	9475483	9478100	1000	+	.	gene_id "MSTRG.119658"; transcript_id "MSTRG.119658.546"; exon_number "27";
chr3	StringTie	transcript	9421578	9478114	1000	+	.	gene_id "MSTRG.119658"; transcript_id "MSTRG.119658.547";
chr3	StringTie	exon	9421578	9421592	1000	+	.	gene_id "MSTRG.119658"; transcript_id "MSTRG.119658.547"; exon_number "1";
chr3	StringTie	exon	9424467	9424526	1000	+	.	gene_id "MSTRG.119658"; transcript_id "MSTRG.119658.547"; exon_number "2";
chr3	StringTie	exon	9428823	9429009	1000	+	.	gene_id "MSTRG.119658"; transcript_id "MSTRG.119658.547"; exon_number "3";
chr3	StringTie	exon	9429827	9430051	1000	+	.	gene_id "MSTRG.119658"; transcript_id "MSTRG.119658.547"; exon_number "4";
chr3	StringTie	exon	9433845	9433950	1000	+	.	gene_id "MSTRG.119658"; transcript_id "MSTRG.119658.547"; exon_number "5";
chr3	StringTie	exon	9434277	9434485	1000	+	.	gene_id "MSTRG.119658"; transcript_id "MSTRG.119658.547"; exon_number "6";
chr3	StringTie	exon	9434824	9434882	1000	+	.	gene_id "MSTRG.119658"; transcript_id "MSTRG.119658.547"; exon_number "7";
chr3	StringTie	exon	9435728	9435906	1000	+	.	gene_id "MSTRG.119658"; transcript_id "MSTRG.119658.547"; exon_number "8";
chr3	StringTie	exon	9440456	9440698	1000	+	.	gene_id "MSTRG.119658"; transcript_id "MSTRG.119658.547"; exon_number "9";
chr3	StringTie	exon	9441593	9441741	1000	+	.	gene_id "MSTRG.119658"; transcript_id "MSTRG.119658.547"; exon_number "10";
chr3	StringTie	exon	9442128	9442245	1000	+	.	gene_id "MSTRG.119658"; transcript_id "MSTRG.119658.547"; exon_number "11";
chr3	StringTie	exon	9443308	9443417	1000	+	.	gene_id "MSTRG.119658"; transcript_id "MSTRG.119658.547"; exon_number "12";
chr3	StringTie	exon	9445048	9445300	1000	+	.	gene_id "MSTRG.119658"; transcript_id "MSTRG.119658.547"; exon_number "13";
chr3	StringTie	exon	9445657	9445740	1000	+	.	gene_id "MSTRG.119658"; transcript_id "MSTRG.119658.547"; exon_number "14";
chr3	StringTie	exon	9447050	9447307	1000	+	.	gene_id "MSTRG.119658"; transcript_id "MSTRG.119658.547"; exon_number "15";
chr3	StringTie	exon	9447686	9448006	1000	+	.	gene_id "MSTRG.119658"; transcript_id "MSTRG.119658.547"; exon_number "16";
chr3	StringTie	exon	9448388	9448630	1000	+	.	gene_id "MSTRG.119658"; transcript_id "MSTRG.119658.547"; exon_number "17";
chr3	StringTie	exon	9453739	9453868	1000	+	.	gene_id "MSTRG.119658"; transcript_id "MSTRG.119658.547"; exon_number "18";
chr3	StringTie	exon	9464425	9464672	1000	+	.	gene_id "MSTRG.119658"; transcript_id "MSTRG.119658.547"; exon_number "19";
chr3	StringTie	exon	9468519	9468575	1000	+	.	gene_id "MSTRG.119658"; transcript_id "MSTRG.119658.547"; exon_number "20";
chr3	StringTie	exon	9470459	9470929	1000	+	.	gene_id "MSTRG.119658"; transcript_id "MSTRG.119658.547"; exon_number "21";
chr3	StringTie	exon	9473236	9473537	1000	+	.	gene_id "MSTRG.119658"; transcript_id "MSTRG.119658.547"; exon_number "22";
chr3	StringTie	exon	9474449	9474582	1000	+	.	gene_id "MSTRG.119658"; transcript_id "MSTRG.119658.547"; exon_number "23";
chr3	StringTie	exon	9475068	9475156	1000	+	.	gene_id "MSTRG.119658"; transcript_id "MSTRG.119658.547"; exon_number "24";
chr3	StringTie	exon	9475483	9478114	1000	+	.	gene_id "MSTRG.119658"; transcript_id "MSTRG.119658.547"; exon_number "25";
chr3	StringTie	transcript	9422068	9478299	1000	+	.	gene_id "MSTRG.119658"; transcript_id "MSTRG.119658.548";
chr3	StringTie	exon	9422068	9423257	1000	+	.	gene_id "MSTRG.119658"; transcript_id "MSTRG.119658.548"; exon_number "1";
chr3	StringTie	exon	9424467	9424526	1000	+	.	gene_id "MSTRG.119658"; transcript_id "MSTRG.119658.548"; exon_number "2";
chr3	StringTie	exon	9428823	9429009	1000	+	.	gene_id "MSTRG.119658"; transcript_id "MSTRG.119658.548"; exon_number "3";
chr3	StringTie	exon	9433845	9433950	1000	+	.	gene_id "MSTRG.119658"; transcript_id "MSTRG.119658.548"; exon_number "4";
chr3	StringTie	exon	9434045	9434181	1000	+	.	gene_id "MSTRG.119658"; transcript_id "MSTRG.119658.548"; exon_number "5";
chr3	StringTie	exon	9434277	9434485	1000	+	.	gene_id "MSTRG.119658"; transcript_id "MSTRG.119658.548"; exon_number "6";
chr3	StringTie	exon	9434824	9434882	1000	+	.	gene_id "MSTRG.119658"; transcript_id "MSTRG.119658.548"; exon_number "7";
chr3	StringTie	exon	9435728	9435906	1000	+	.	gene_id "MSTRG.119658"; transcript_id "MSTRG.119658.548"; exon_number "8";
chr3	StringTie	exon	9436850	9436888	1000	+	.	gene_id "MSTRG.119658"; transcript_id "MSTRG.119658.548"; exon_number "9";
chr3	StringTie	exon	9440456	9440698	1000	+	.	gene_id "MSTRG.119658"; transcript_id "MSTRG.119658.548"; exon_number "10";
chr3	StringTie	exon	9441593	9441741	1000	+	.	gene_id "MSTRG.119658"; transcript_id "MSTRG.119658.548"; exon_number "11";
chr3	StringTie	exon	9442128	9442245	1000	+	.	gene_id "MSTRG.119658"; transcript_id "MSTRG.119658.548"; exon_number "12";
chr3	StringTie	exon	9443308	9443417	1000	+	.	gene_id "MSTRG.119658"; transcript_id "MSTRG.119658.548"; exon_number "13";
chr3	StringTie	exon	9445048	9445740	1000	+	.	gene_id "MSTRG.119658"; transcript_id "MSTRG.119658.548"; exon_number "14";
chr3	StringTie	exon	9447050	9447307	1000	+	.	gene_id "MSTRG.119658"; transcript_id "MSTRG.119658.548"; exon_number "15";
chr3	StringTie	exon	9447686	9448006	1000	+	.	gene_id "MSTRG.119658"; transcript_id "MSTRG.119658.548"; exon_number "16";
chr3	StringTie	exon	9448388	9448630	1000	+	.	gene_id "MSTRG.119658"; transcript_id "MSTRG.119658.548"; exon_number "17";
chr3	StringTie	exon	9449480	9449592	1000	+	.	gene_id "MSTRG.119658"; transcript_id "MSTRG.119658.548"; exon_number "18";
chr3	StringTie	exon	9453739	9453868	1000	+	.	gene_id "MSTRG.119658"; transcript_id "MSTRG.119658.548"; exon_number "19";
chr3	StringTie	exon	9454005	9454101	1000	+	.	gene_id "MSTRG.119658"; transcript_id "MSTRG.119658.548"; exon_number "20";
chr3	StringTie	exon	9464425	9468575	1000	+	.	gene_id "MSTRG.119658"; transcript_id "MSTRG.119658.548"; exon_number "21";
chr3	StringTie	exon	9470459	9470929	1000	+	.	gene_id "MSTRG.119658"; transcript_id "MSTRG.119658.548"; exon_number "22";
chr3	StringTie	exon	9473236	9473537	1000	+	.	gene_id "MSTRG.119658"; transcript_id "MSTRG.119658.548"; exon_number "23";
chr3	StringTie	exon	9474449	9478299	1000	+	.	gene_id "MSTRG.119658"; transcript_id "MSTRG.119658.548"; exon_number "24";
chr3	StringTie	transcript	9422265	9478015	1000	+	.	gene_id "MSTRG.119658"; transcript_id "MSTRG.119658.549";
chr3	StringTie	exon	9422265	9423257	1000	+	.	gene_id "MSTRG.119658"; transcript_id "MSTRG.119658.549"; exon_number "1";
chr3	StringTie	exon	9424467	9424526	1000	+	.	gene_id "MSTRG.119658"; transcript_id "MSTRG.119658.549"; exon_number "2";
chr3	StringTie	exon	9428823	9429009	1000	+	.	gene_id "MSTRG.119658"; transcript_id "MSTRG.119658.549"; exon_number "3";
chr3	StringTie	exon	9429827	9430051	1000	+	.	gene_id "MSTRG.119658"; transcript_id "MSTRG.119658.549"; exon_number "4";
chr3	StringTie	exon	9433370	9433562	1000	+	.	gene_id "MSTRG.119658"; transcript_id "MSTRG.119658.549"; exon_number "5";
chr3	StringTie	exon	9433845	9433950	1000	+	.	gene_id "MSTRG.119658"; transcript_id "MSTRG.119658.549"; exon_number "6";
chr3	StringTie	exon	9434045	9434181	1000	+	.	gene_id "MSTRG.119658"; transcript_id "MSTRG.119658.549"; exon_number "7";
chr3	StringTie	exon	9434277	9434485	1000	+	.	gene_id "MSTRG.119658"; transcript_id "MSTRG.119658.549"; exon_number "8";
chr3	StringTie	exon	9434590	9434630	1000	+	.	gene_id "MSTRG.119658"; transcript_id "MSTRG.119658.549"; exon_number "9";
chr3	StringTie	exon	9434824	9434882	1000	+	.	gene_id "MSTRG.119658"; transcript_id "MSTRG.119658.549"; exon_number "10";
chr3	StringTie	exon	9435728	9435906	1000	+	.	gene_id "MSTRG.119658"; transcript_id "MSTRG.119658.549"; exon_number "11";
chr3	StringTie	exon	9440456	9440698	1000	+	.	gene_id "MSTRG.119658"; transcript_id "MSTRG.119658.549"; exon_number "12";
chr3	StringTie	exon	9441593	9441741	1000	+	.	gene_id "MSTRG.119658"; transcript_id "MSTRG.119658.549"; exon_number "13";
chr3	StringTie	exon	9442128	9442245	1000	+	.	gene_id "MSTRG.119658"; transcript_id "MSTRG.119658.549"; exon_number "14";
chr3	StringTie	exon	9443308	9443417	1000	+	.	gene_id "MSTRG.119658"; transcript_id "MSTRG.119658.549"; exon_number "15";
chr3	StringTie	exon	9445048	9445300	1000	+	.	gene_id "MSTRG.119658"; transcript_id "MSTRG.119658.549"; exon_number "16";
chr3	StringTie	exon	9445657	9445740	1000	+	.	gene_id "MSTRG.119658"; transcript_id "MSTRG.119658.549"; exon_number "17";
chr3	StringTie	exon	9447050	9447307	1000	+	.	gene_id "MSTRG.119658"; transcript_id "MSTRG.119658.549"; exon_number "18";
chr3	StringTie	exon	9447686	9448006	1000	+	.	gene_id "MSTRG.119658"; transcript_id "MSTRG.119658.549"; exon_number "19";
chr3	StringTie	exon	9448388	9448630	1000	+	.	gene_id "MSTRG.119658"; transcript_id "MSTRG.119658.549"; exon_number "20";
chr3	StringTie	exon	9453739	9453868	1000	+	.	gene_id "MSTRG.119658"; transcript_id "MSTRG.119658.549"; exon_number "21";
chr3	StringTie	exon	9464425	9464672	1000	+	.	gene_id "MSTRG.119658"; transcript_id "MSTRG.119658.549"; exon_number "22";
chr3	StringTie	exon	9470459	9470929	1000	+	.	gene_id "MSTRG.119658"; transcript_id "MSTRG.119658.549"; exon_number "23";
chr3	StringTie	exon	9473236	9473537	1000	+	.	gene_id "MSTRG.119658"; transcript_id "MSTRG.119658.549"; exon_number "24";
chr3	StringTie	exon	9474449	9474582	1000	+	.	gene_id "MSTRG.119658"; transcript_id "MSTRG.119658.549"; exon_number "25";
chr3	StringTie	exon	9475068	9478015	1000	+	.	gene_id "MSTRG.119658"; transcript_id "MSTRG.119658.549"; exon_number "26";
chr3	StringTie	transcript	9397524	9481937	1000	+	.	gene_id "MSTRG.119658"; transcript_id "MSTRG.119658.55";
chr3	StringTie	exon	9397524	9397977	1000	+	.	gene_id "MSTRG.119658"; transcript_id "MSTRG.119658.55"; exon_number "1";
chr3	StringTie	exon	9424467	9424526	1000	+	.	gene_id "MSTRG.119658"; transcript_id "MSTRG.119658.55"; exon_number "2";
chr3	StringTie	exon	9428823	9429009	1000	+	.	gene_id "MSTRG.119658"; transcript_id "MSTRG.119658.55"; exon_number "3";
chr3	StringTie	exon	9429827	9430051	1000	+	.	gene_id "MSTRG.119658"; transcript_id "MSTRG.119658.55"; exon_number "4";
chr3	StringTie	exon	9433370	9433562	1000	+	.	gene_id "MSTRG.119658"; transcript_id "MSTRG.119658.55"; exon_number "5";
chr3	StringTie	exon	9433845	9433950	1000	+	.	gene_id "MSTRG.119658"; transcript_id "MSTRG.119658.55"; exon_number "6";
chr3	StringTie	exon	9434334	9434485	1000	+	.	gene_id "MSTRG.119658"; transcript_id "MSTRG.119658.55"; exon_number "7";
chr3	StringTie	exon	9434824	9434882	1000	+	.	gene_id "MSTRG.119658"; transcript_id "MSTRG.119658.55"; exon_number "8";
chr3	StringTie	exon	9435728	9435906	1000	+	.	gene_id "MSTRG.119658"; transcript_id "MSTRG.119658.55"; exon_number "9";
chr3	StringTie	exon	9436850	9436888	1000	+	.	gene_id "MSTRG.119658"; transcript_id "MSTRG.119658.55"; exon_number "10";
chr3	StringTie	exon	9440456	9440698	1000	+	.	gene_id "MSTRG.119658"; transcript_id "MSTRG.119658.55"; exon_number "11";
chr3	StringTie	exon	9441593	9441741	1000	+	.	gene_id "MSTRG.119658"; transcript_id "MSTRG.119658.55"; exon_number "12";
chr3	StringTie	exon	9442128	9442245	1000	+	.	gene_id "MSTRG.119658"; transcript_id "MSTRG.119658.55"; exon_number "13";
chr3	StringTie	exon	9443308	9443417	1000	+	.	gene_id "MSTRG.119658"; transcript_id "MSTRG.119658.55"; exon_number "14";
chr3	StringTie	exon	9445048	9445300	1000	+	.	gene_id "MSTRG.119658"; transcript_id "MSTRG.119658.55"; exon_number "15";
chr3	StringTie	exon	9445657	9445740	1000	+	.	gene_id "MSTRG.119658"; transcript_id "MSTRG.119658.55"; exon_number "16";
chr3	StringTie	exon	9447050	9447307	1000	+	.	gene_id "MSTRG.119658"; transcript_id "MSTRG.119658.55"; exon_number "17";
chr3	StringTie	exon	9447686	9448006	1000	+	.	gene_id "MSTRG.119658"; transcript_id "MSTRG.119658.55"; exon_number "18";
chr3	StringTie	exon	9448388	9448630	1000	+	.	gene_id "MSTRG.119658"; transcript_id "MSTRG.119658.55"; exon_number "19";
chr3	StringTie	exon	9453739	9453868	1000	+	.	gene_id "MSTRG.119658"; transcript_id "MSTRG.119658.55"; exon_number "20";
chr3	StringTie	exon	9464425	9464672	1000	+	.	gene_id "MSTRG.119658"; transcript_id "MSTRG.119658.55"; exon_number "21";
chr3	StringTie	exon	9470459	9470929	1000	+	.	gene_id "MSTRG.119658"; transcript_id "MSTRG.119658.55"; exon_number "22";
chr3	StringTie	exon	9473236	9473537	1000	+	.	gene_id "MSTRG.119658"; transcript_id "MSTRG.119658.55"; exon_number "23";
chr3	StringTie	exon	9474449	9474582	1000	+	.	gene_id "MSTRG.119658"; transcript_id "MSTRG.119658.55"; exon_number "24";
chr3	StringTie	exon	9475068	9475156	1000	+	.	gene_id "MSTRG.119658"; transcript_id "MSTRG.119658.55"; exon_number "25";
chr3	StringTie	exon	9475483	9481937	1000	+	.	gene_id "MSTRG.119658"; transcript_id "MSTRG.119658.55"; exon_number "26";
chr3	StringTie	transcript	9422304	9478230	1000	+	.	gene_id "MSTRG.119658"; transcript_id "MSTRG.119658.550";
chr3	StringTie	exon	9422304	9423257	1000	+	.	gene_id "MSTRG.119658"; transcript_id "MSTRG.119658.550"; exon_number "1";
chr3	StringTie	exon	9424467	9424526	1000	+	.	gene_id "MSTRG.119658"; transcript_id "MSTRG.119658.550"; exon_number "2";
chr3	StringTie	exon	9428823	9429009	1000	+	.	gene_id "MSTRG.119658"; transcript_id "MSTRG.119658.550"; exon_number "3";
chr3	StringTie	exon	9433370	9433562	1000	+	.	gene_id "MSTRG.119658"; transcript_id "MSTRG.119658.550"; exon_number "4";
chr3	StringTie	exon	9433845	9433950	1000	+	.	gene_id "MSTRG.119658"; transcript_id "MSTRG.119658.550"; exon_number "5";
chr3	StringTie	exon	9434334	9434485	1000	+	.	gene_id "MSTRG.119658"; transcript_id "MSTRG.119658.550"; exon_number "6";
chr3	StringTie	exon	9434824	9434882	1000	+	.	gene_id "MSTRG.119658"; transcript_id "MSTRG.119658.550"; exon_number "7";
chr3	StringTie	exon	9435728	9435906	1000	+	.	gene_id "MSTRG.119658"; transcript_id "MSTRG.119658.550"; exon_number "8";
chr3	StringTie	exon	9436850	9436888	1000	+	.	gene_id "MSTRG.119658"; transcript_id "MSTRG.119658.550"; exon_number "9";
chr3	StringTie	exon	9440456	9440698	1000	+	.	gene_id "MSTRG.119658"; transcript_id "MSTRG.119658.550"; exon_number "10";
chr3	StringTie	exon	9441593	9441741	1000	+	.	gene_id "MSTRG.119658"; transcript_id "MSTRG.119658.550"; exon_number "11";
chr3	StringTie	exon	9442128	9442245	1000	+	.	gene_id "MSTRG.119658"; transcript_id "MSTRG.119658.550"; exon_number "12";
chr3	StringTie	exon	9443308	9443417	1000	+	.	gene_id "MSTRG.119658"; transcript_id "MSTRG.119658.550"; exon_number "13";
chr3	StringTie	exon	9445048	9445300	1000	+	.	gene_id "MSTRG.119658"; transcript_id "MSTRG.119658.550"; exon_number "14";
chr3	StringTie	exon	9445657	9445740	1000	+	.	gene_id "MSTRG.119658"; transcript_id "MSTRG.119658.550"; exon_number "15";
chr3	StringTie	exon	9447050	9447307	1000	+	.	gene_id "MSTRG.119658"; transcript_id "MSTRG.119658.550"; exon_number "16";
chr3	StringTie	exon	9447686	9448006	1000	+	.	gene_id "MSTRG.119658"; transcript_id "MSTRG.119658.550"; exon_number "17";
chr3	StringTie	exon	9448388	9448630	1000	+	.	gene_id "MSTRG.119658"; transcript_id "MSTRG.119658.550"; exon_number "18";
chr3	StringTie	exon	9453739	9453868	1000	+	.	gene_id "MSTRG.119658"; transcript_id "MSTRG.119658.550"; exon_number "19";
chr3	StringTie	exon	9464425	9464672	1000	+	.	gene_id "MSTRG.119658"; transcript_id "MSTRG.119658.550"; exon_number "20";
chr3	StringTie	exon	9468519	9468575	1000	+	.	gene_id "MSTRG.119658"; transcript_id "MSTRG.119658.550"; exon_number "21";
chr3	StringTie	exon	9470459	9470929	1000	+	.	gene_id "MSTRG.119658"; transcript_id "MSTRG.119658.550"; exon_number "22";
chr3	StringTie	exon	9473236	9473537	1000	+	.	gene_id "MSTRG.119658"; transcript_id "MSTRG.119658.550"; exon_number "23";
chr3	StringTie	exon	9474449	9474582	1000	+	.	gene_id "MSTRG.119658"; transcript_id "MSTRG.119658.550"; exon_number "24";
chr3	StringTie	exon	9475068	9475156	1000	+	.	gene_id "MSTRG.119658"; transcript_id "MSTRG.119658.550"; exon_number "25";
chr3	StringTie	exon	9475483	9478230	1000	+	.	gene_id "MSTRG.119658"; transcript_id "MSTRG.119658.550"; exon_number "26";
chr3	StringTie	transcript	9422362	9478161	1000	+	.	gene_id "MSTRG.119658"; transcript_id "MSTRG.119658.551";
chr3	StringTie	exon	9422362	9423257	1000	+	.	gene_id "MSTRG.119658"; transcript_id "MSTRG.119658.551"; exon_number "1";
chr3	StringTie	exon	9424467	9424526	1000	+	.	gene_id "MSTRG.119658"; transcript_id "MSTRG.119658.551"; exon_number "2";
chr3	StringTie	exon	9428823	9429009	1000	+	.	gene_id "MSTRG.119658"; transcript_id "MSTRG.119658.551"; exon_number "3";
chr3	StringTie	exon	9429827	9430051	1000	+	.	gene_id "MSTRG.119658"; transcript_id "MSTRG.119658.551"; exon_number "4";
chr3	StringTie	exon	9433370	9433562	1000	+	.	gene_id "MSTRG.119658"; transcript_id "MSTRG.119658.551"; exon_number "5";
chr3	StringTie	exon	9433845	9433950	1000	+	.	gene_id "MSTRG.119658"; transcript_id "MSTRG.119658.551"; exon_number "6";
chr3	StringTie	exon	9434045	9434181	1000	+	.	gene_id "MSTRG.119658"; transcript_id "MSTRG.119658.551"; exon_number "7";
chr3	StringTie	exon	9434277	9434485	1000	+	.	gene_id "MSTRG.119658"; transcript_id "MSTRG.119658.551"; exon_number "8";
chr3	StringTie	exon	9434824	9434882	1000	+	.	gene_id "MSTRG.119658"; transcript_id "MSTRG.119658.551"; exon_number "9";
chr3	StringTie	exon	9435728	9435906	1000	+	.	gene_id "MSTRG.119658"; transcript_id "MSTRG.119658.551"; exon_number "10";
chr3	StringTie	exon	9440456	9440698	1000	+	.	gene_id "MSTRG.119658"; transcript_id "MSTRG.119658.551"; exon_number "11";
chr3	StringTie	exon	9441593	9441741	1000	+	.	gene_id "MSTRG.119658"; transcript_id "MSTRG.119658.551"; exon_number "12";
chr3	StringTie	exon	9442128	9442245	1000	+	.	gene_id "MSTRG.119658"; transcript_id "MSTRG.119658.551"; exon_number "13";
chr3	StringTie	exon	9443308	9443417	1000	+	.	gene_id "MSTRG.119658"; transcript_id "MSTRG.119658.551"; exon_number "14";
chr3	StringTie	exon	9445048	9445300	1000	+	.	gene_id "MSTRG.119658"; transcript_id "MSTRG.119658.551"; exon_number "15";
chr3	StringTie	exon	9445657	9445740	1000	+	.	gene_id "MSTRG.119658"; transcript_id "MSTRG.119658.551"; exon_number "16";
chr3	StringTie	exon	9447050	9447307	1000	+	.	gene_id "MSTRG.119658"; transcript_id "MSTRG.119658.551"; exon_number "17";
chr3	StringTie	exon	9447686	9448006	1000	+	.	gene_id "MSTRG.119658"; transcript_id "MSTRG.119658.551"; exon_number "18";
chr3	StringTie	exon	9448388	9448630	1000	+	.	gene_id "MSTRG.119658"; transcript_id "MSTRG.119658.551"; exon_number "19";
chr3	StringTie	exon	9453739	9453868	1000	+	.	gene_id "MSTRG.119658"; transcript_id "MSTRG.119658.551"; exon_number "20";
chr3	StringTie	exon	9464425	9464672	1000	+	.	gene_id "MSTRG.119658"; transcript_id "MSTRG.119658.551"; exon_number "21";
chr3	StringTie	exon	9470459	9470929	1000	+	.	gene_id "MSTRG.119658"; transcript_id "MSTRG.119658.551"; exon_number "22";
chr3	StringTie	exon	9473236	9473537	1000	+	.	gene_id "MSTRG.119658"; transcript_id "MSTRG.119658.551"; exon_number "23";
chr3	StringTie	exon	9474449	9475299	1000	+	.	gene_id "MSTRG.119658"; transcript_id "MSTRG.119658.551"; exon_number "24";
chr3	StringTie	exon	9475483	9478161	1000	+	.	gene_id "MSTRG.119658"; transcript_id "MSTRG.119658.551"; exon_number "25";
chr3	StringTie	transcript	9422423	9478147	1000	+	.	gene_id "MSTRG.119658"; transcript_id "MSTRG.119658.552";
chr3	StringTie	exon	9422423	9423257	1000	+	.	gene_id "MSTRG.119658"; transcript_id "MSTRG.119658.552"; exon_number "1";
chr3	StringTie	exon	9424467	9424526	1000	+	.	gene_id "MSTRG.119658"; transcript_id "MSTRG.119658.552"; exon_number "2";
chr3	StringTie	exon	9428823	9429009	1000	+	.	gene_id "MSTRG.119658"; transcript_id "MSTRG.119658.552"; exon_number "3";
chr3	StringTie	exon	9433370	9433562	1000	+	.	gene_id "MSTRG.119658"; transcript_id "MSTRG.119658.552"; exon_number "4";
chr3	StringTie	exon	9433845	9433950	1000	+	.	gene_id "MSTRG.119658"; transcript_id "MSTRG.119658.552"; exon_number "5";
chr3	StringTie	exon	9434334	9434485	1000	+	.	gene_id "MSTRG.119658"; transcript_id "MSTRG.119658.552"; exon_number "6";
chr3	StringTie	exon	9434590	9434630	1000	+	.	gene_id "MSTRG.119658"; transcript_id "MSTRG.119658.552"; exon_number "7";
chr3	StringTie	exon	9434824	9434882	1000	+	.	gene_id "MSTRG.119658"; transcript_id "MSTRG.119658.552"; exon_number "8";
chr3	StringTie	exon	9435728	9435906	1000	+	.	gene_id "MSTRG.119658"; transcript_id "MSTRG.119658.552"; exon_number "9";
chr3	StringTie	exon	9436850	9436888	1000	+	.	gene_id "MSTRG.119658"; transcript_id "MSTRG.119658.552"; exon_number "10";
chr3	StringTie	exon	9440456	9440698	1000	+	.	gene_id "MSTRG.119658"; transcript_id "MSTRG.119658.552"; exon_number "11";
chr3	StringTie	exon	9441593	9441741	1000	+	.	gene_id "MSTRG.119658"; transcript_id "MSTRG.119658.552"; exon_number "12";
chr3	StringTie	exon	9442128	9443417	1000	+	.	gene_id "MSTRG.119658"; transcript_id "MSTRG.119658.552"; exon_number "13";
chr3	StringTie	exon	9445048	9445300	1000	+	.	gene_id "MSTRG.119658"; transcript_id "MSTRG.119658.552"; exon_number "14";
chr3	StringTie	exon	9445657	9445740	1000	+	.	gene_id "MSTRG.119658"; transcript_id "MSTRG.119658.552"; exon_number "15";
chr3	StringTie	exon	9447050	9447307	1000	+	.	gene_id "MSTRG.119658"; transcript_id "MSTRG.119658.552"; exon_number "16";
chr3	StringTie	exon	9447686	9448006	1000	+	.	gene_id "MSTRG.119658"; transcript_id "MSTRG.119658.552"; exon_number "17";
chr3	StringTie	exon	9448388	9448630	1000	+	.	gene_id "MSTRG.119658"; transcript_id "MSTRG.119658.552"; exon_number "18";
chr3	StringTie	exon	9453739	9453868	1000	+	.	gene_id "MSTRG.119658"; transcript_id "MSTRG.119658.552"; exon_number "19";
chr3	StringTie	exon	9454005	9454101	1000	+	.	gene_id "MSTRG.119658"; transcript_id "MSTRG.119658.552"; exon_number "20";
chr3	StringTie	exon	9464425	9464672	1000	+	.	gene_id "MSTRG.119658"; transcript_id "MSTRG.119658.552"; exon_number "21";
chr3	StringTie	exon	9470459	9470929	1000	+	.	gene_id "MSTRG.119658"; transcript_id "MSTRG.119658.552"; exon_number "22";
chr3	StringTie	exon	9473236	9474582	1000	+	.	gene_id "MSTRG.119658"; transcript_id "MSTRG.119658.552"; exon_number "23";
chr3	StringTie	exon	9475068	9475156	1000	+	.	gene_id "MSTRG.119658"; transcript_id "MSTRG.119658.552"; exon_number "24";
chr3	StringTie	exon	9475483	9478147	1000	+	.	gene_id "MSTRG.119658"; transcript_id "MSTRG.119658.552"; exon_number "25";
chr3	StringTie	transcript	9422518	9478022	1000	+	.	gene_id "MSTRG.119658"; transcript_id "MSTRG.119658.553";
chr3	StringTie	exon	9422518	9423257	1000	+	.	gene_id "MSTRG.119658"; transcript_id "MSTRG.119658.553"; exon_number "1";
chr3	StringTie	exon	9424467	9424526	1000	+	.	gene_id "MSTRG.119658"; transcript_id "MSTRG.119658.553"; exon_number "2";
chr3	StringTie	exon	9428823	9429009	1000	+	.	gene_id "MSTRG.119658"; transcript_id "MSTRG.119658.553"; exon_number "3";
chr3	StringTie	exon	9429827	9430051	1000	+	.	gene_id "MSTRG.119658"; transcript_id "MSTRG.119658.553"; exon_number "4";
chr3	StringTie	exon	9433370	9433562	1000	+	.	gene_id "MSTRG.119658"; transcript_id "MSTRG.119658.553"; exon_number "5";
chr3	StringTie	exon	9433845	9433950	1000	+	.	gene_id "MSTRG.119658"; transcript_id "MSTRG.119658.553"; exon_number "6";
chr3	StringTie	exon	9434334	9434485	1000	+	.	gene_id "MSTRG.119658"; transcript_id "MSTRG.119658.553"; exon_number "7";
chr3	StringTie	exon	9434590	9434630	1000	+	.	gene_id "MSTRG.119658"; transcript_id "MSTRG.119658.553"; exon_number "8";
chr3	StringTie	exon	9434824	9434882	1000	+	.	gene_id "MSTRG.119658"; transcript_id "MSTRG.119658.553"; exon_number "9";
chr3	StringTie	exon	9435728	9435906	1000	+	.	gene_id "MSTRG.119658"; transcript_id "MSTRG.119658.553"; exon_number "10";
chr3	StringTie	exon	9436850	9436888	1000	+	.	gene_id "MSTRG.119658"; transcript_id "MSTRG.119658.553"; exon_number "11";
chr3	StringTie	exon	9440456	9440698	1000	+	.	gene_id "MSTRG.119658"; transcript_id "MSTRG.119658.553"; exon_number "12";
chr3	StringTie	exon	9441593	9441741	1000	+	.	gene_id "MSTRG.119658"; transcript_id "MSTRG.119658.553"; exon_number "13";
chr3	StringTie	exon	9442128	9442245	1000	+	.	gene_id "MSTRG.119658"; transcript_id "MSTRG.119658.553"; exon_number "14";
chr3	StringTie	exon	9443308	9443417	1000	+	.	gene_id "MSTRG.119658"; transcript_id "MSTRG.119658.553"; exon_number "15";
chr3	StringTie	exon	9445048	9445300	1000	+	.	gene_id "MSTRG.119658"; transcript_id "MSTRG.119658.553"; exon_number "16";
chr3	StringTie	exon	9445661	9445740	1000	+	.	gene_id "MSTRG.119658"; transcript_id "MSTRG.119658.553"; exon_number "17";
chr3	StringTie	exon	9447050	9447307	1000	+	.	gene_id "MSTRG.119658"; transcript_id "MSTRG.119658.553"; exon_number "18";
chr3	StringTie	exon	9447686	9448006	1000	+	.	gene_id "MSTRG.119658"; transcript_id "MSTRG.119658.553"; exon_number "19";
chr3	StringTie	exon	9448388	9448630	1000	+	.	gene_id "MSTRG.119658"; transcript_id "MSTRG.119658.553"; exon_number "20";
chr3	StringTie	exon	9453739	9453868	1000	+	.	gene_id "MSTRG.119658"; transcript_id "MSTRG.119658.553"; exon_number "21";
chr3	StringTie	exon	9464425	9464672	1000	+	.	gene_id "MSTRG.119658"; transcript_id "MSTRG.119658.553"; exon_number "22";
chr3	StringTie	exon	9470459	9470929	1000	+	.	gene_id "MSTRG.119658"; transcript_id "MSTRG.119658.553"; exon_number "23";
chr3	StringTie	exon	9473236	9473537	1000	+	.	gene_id "MSTRG.119658"; transcript_id "MSTRG.119658.553"; exon_number "24";
chr3	StringTie	exon	9474449	9474582	1000	+	.	gene_id "MSTRG.119658"; transcript_id "MSTRG.119658.553"; exon_number "25";
chr3	StringTie	exon	9475068	9475156	1000	+	.	gene_id "MSTRG.119658"; transcript_id "MSTRG.119658.553"; exon_number "26";
chr3	StringTie	exon	9475483	9478022	1000	+	.	gene_id "MSTRG.119658"; transcript_id "MSTRG.119658.553"; exon_number "27";
chr3	StringTie	transcript	9422518	9478022	1000	+	.	gene_id "MSTRG.119658"; transcript_id "MSTRG.119658.554";
chr3	StringTie	exon	9422518	9423257	1000	+	.	gene_id "MSTRG.119658"; transcript_id "MSTRG.119658.554"; exon_number "1";
chr3	StringTie	exon	9424467	9424539	1000	+	.	gene_id "MSTRG.119658"; transcript_id "MSTRG.119658.554"; exon_number "2";
chr3	StringTie	exon	9428823	9429009	1000	+	.	gene_id "MSTRG.119658"; transcript_id "MSTRG.119658.554"; exon_number "3";
chr3	StringTie	exon	9429827	9430051	1000	+	.	gene_id "MSTRG.119658"; transcript_id "MSTRG.119658.554"; exon_number "4";
chr3	StringTie	exon	9433845	9433950	1000	+	.	gene_id "MSTRG.119658"; transcript_id "MSTRG.119658.554"; exon_number "5";
chr3	StringTie	exon	9434045	9434181	1000	+	.	gene_id "MSTRG.119658"; transcript_id "MSTRG.119658.554"; exon_number "6";
chr3	StringTie	exon	9434277	9434485	1000	+	.	gene_id "MSTRG.119658"; transcript_id "MSTRG.119658.554"; exon_number "7";
chr3	StringTie	exon	9434824	9434882	1000	+	.	gene_id "MSTRG.119658"; transcript_id "MSTRG.119658.554"; exon_number "8";
chr3	StringTie	exon	9435728	9435906	1000	+	.	gene_id "MSTRG.119658"; transcript_id "MSTRG.119658.554"; exon_number "9";
chr3	StringTie	exon	9436850	9436888	1000	+	.	gene_id "MSTRG.119658"; transcript_id "MSTRG.119658.554"; exon_number "10";
chr3	StringTie	exon	9440456	9440698	1000	+	.	gene_id "MSTRG.119658"; transcript_id "MSTRG.119658.554"; exon_number "11";
chr3	StringTie	exon	9441593	9441741	1000	+	.	gene_id "MSTRG.119658"; transcript_id "MSTRG.119658.554"; exon_number "12";
chr3	StringTie	exon	9442128	9442245	1000	+	.	gene_id "MSTRG.119658"; transcript_id "MSTRG.119658.554"; exon_number "13";
chr3	StringTie	exon	9443308	9443417	1000	+	.	gene_id "MSTRG.119658"; transcript_id "MSTRG.119658.554"; exon_number "14";
chr3	StringTie	exon	9445048	9445300	1000	+	.	gene_id "MSTRG.119658"; transcript_id "MSTRG.119658.554"; exon_number "15";
chr3	StringTie	exon	9445657	9445740	1000	+	.	gene_id "MSTRG.119658"; transcript_id "MSTRG.119658.554"; exon_number "16";
chr3	StringTie	exon	9447050	9447307	1000	+	.	gene_id "MSTRG.119658"; transcript_id "MSTRG.119658.554"; exon_number "17";
chr3	StringTie	exon	9447686	9448006	1000	+	.	gene_id "MSTRG.119658"; transcript_id "MSTRG.119658.554"; exon_number "18";
chr3	StringTie	exon	9448388	9448630	1000	+	.	gene_id "MSTRG.119658"; transcript_id "MSTRG.119658.554"; exon_number "19";
chr3	StringTie	exon	9453739	9453868	1000	+	.	gene_id "MSTRG.119658"; transcript_id "MSTRG.119658.554"; exon_number "20";
chr3	StringTie	exon	9454005	9454101	1000	+	.	gene_id "MSTRG.119658"; transcript_id "MSTRG.119658.554"; exon_number "21";
chr3	StringTie	exon	9464425	9464672	1000	+	.	gene_id "MSTRG.119658"; transcript_id "MSTRG.119658.554"; exon_number "22";
chr3	StringTie	exon	9468519	9468575	1000	+	.	gene_id "MSTRG.119658"; transcript_id "MSTRG.119658.554"; exon_number "23";
chr3	StringTie	exon	9470459	9470929	1000	+	.	gene_id "MSTRG.119658"; transcript_id "MSTRG.119658.554"; exon_number "24";
chr3	StringTie	exon	9473236	9473537	1000	+	.	gene_id "MSTRG.119658"; transcript_id "MSTRG.119658.554"; exon_number "25";
chr3	StringTie	exon	9474449	9474582	1000	+	.	gene_id "MSTRG.119658"; transcript_id "MSTRG.119658.554"; exon_number "26";
chr3	StringTie	exon	9475068	9475156	1000	+	.	gene_id "MSTRG.119658"; transcript_id "MSTRG.119658.554"; exon_number "27";
chr3	StringTie	exon	9475483	9478022	1000	+	.	gene_id "MSTRG.119658"; transcript_id "MSTRG.119658.554"; exon_number "28";
chr3	StringTie	transcript	9422518	9478022	1000	+	.	gene_id "MSTRG.119658"; transcript_id "MSTRG.119658.555";
chr3	StringTie	exon	9422518	9423257	1000	+	.	gene_id "MSTRG.119658"; transcript_id "MSTRG.119658.555"; exon_number "1";
chr3	StringTie	exon	9424467	9424526	1000	+	.	gene_id "MSTRG.119658"; transcript_id "MSTRG.119658.555"; exon_number "2";
chr3	StringTie	exon	9428823	9429009	1000	+	.	gene_id "MSTRG.119658"; transcript_id "MSTRG.119658.555"; exon_number "3";
chr3	StringTie	exon	9429827	9430051	1000	+	.	gene_id "MSTRG.119658"; transcript_id "MSTRG.119658.555"; exon_number "4";
chr3	StringTie	exon	9433845	9433950	1000	+	.	gene_id "MSTRG.119658"; transcript_id "MSTRG.119658.555"; exon_number "5";
chr3	StringTie	exon	9434277	9434485	1000	+	.	gene_id "MSTRG.119658"; transcript_id "MSTRG.119658.555"; exon_number "6";
chr3	StringTie	exon	9434590	9434630	1000	+	.	gene_id "MSTRG.119658"; transcript_id "MSTRG.119658.555"; exon_number "7";
chr3	StringTie	exon	9434824	9434882	1000	+	.	gene_id "MSTRG.119658"; transcript_id "MSTRG.119658.555"; exon_number "8";
chr3	StringTie	exon	9435728	9435906	1000	+	.	gene_id "MSTRG.119658"; transcript_id "MSTRG.119658.555"; exon_number "9";
chr3	StringTie	exon	9440456	9440698	1000	+	.	gene_id "MSTRG.119658"; transcript_id "MSTRG.119658.555"; exon_number "10";
chr3	StringTie	exon	9441593	9441741	1000	+	.	gene_id "MSTRG.119658"; transcript_id "MSTRG.119658.555"; exon_number "11";
chr3	StringTie	exon	9442128	9442245	1000	+	.	gene_id "MSTRG.119658"; transcript_id "MSTRG.119658.555"; exon_number "12";
chr3	StringTie	exon	9443308	9443417	1000	+	.	gene_id "MSTRG.119658"; transcript_id "MSTRG.119658.555"; exon_number "13";
chr3	StringTie	exon	9445048	9445300	1000	+	.	gene_id "MSTRG.119658"; transcript_id "MSTRG.119658.555"; exon_number "14";
chr3	StringTie	exon	9445657	9445740	1000	+	.	gene_id "MSTRG.119658"; transcript_id "MSTRG.119658.555"; exon_number "15";
chr3	StringTie	exon	9447050	9447307	1000	+	.	gene_id "MSTRG.119658"; transcript_id "MSTRG.119658.555"; exon_number "16";
chr3	StringTie	exon	9447686	9448006	1000	+	.	gene_id "MSTRG.119658"; transcript_id "MSTRG.119658.555"; exon_number "17";
chr3	StringTie	exon	9448388	9448630	1000	+	.	gene_id "MSTRG.119658"; transcript_id "MSTRG.119658.555"; exon_number "18";
chr3	StringTie	exon	9449480	9449592	1000	+	.	gene_id "MSTRG.119658"; transcript_id "MSTRG.119658.555"; exon_number "19";
chr3	StringTie	exon	9453739	9453868	1000	+	.	gene_id "MSTRG.119658"; transcript_id "MSTRG.119658.555"; exon_number "20";
chr3	StringTie	exon	9454005	9454101	1000	+	.	gene_id "MSTRG.119658"; transcript_id "MSTRG.119658.555"; exon_number "21";
chr3	StringTie	exon	9464425	9464672	1000	+	.	gene_id "MSTRG.119658"; transcript_id "MSTRG.119658.555"; exon_number "22";
chr3	StringTie	exon	9468519	9468575	1000	+	.	gene_id "MSTRG.119658"; transcript_id "MSTRG.119658.555"; exon_number "23";
chr3	StringTie	exon	9470459	9470929	1000	+	.	gene_id "MSTRG.119658"; transcript_id "MSTRG.119658.555"; exon_number "24";
chr3	StringTie	exon	9473236	9473537	1000	+	.	gene_id "MSTRG.119658"; transcript_id "MSTRG.119658.555"; exon_number "25";
chr3	StringTie	exon	9474449	9474582	1000	+	.	gene_id "MSTRG.119658"; transcript_id "MSTRG.119658.555"; exon_number "26";
chr3	StringTie	exon	9475068	9475156	1000	+	.	gene_id "MSTRG.119658"; transcript_id "MSTRG.119658.555"; exon_number "27";
chr3	StringTie	exon	9475483	9478022	1000	+	.	gene_id "MSTRG.119658"; transcript_id "MSTRG.119658.555"; exon_number "28";
chr3	StringTie	transcript	9422526	9478022	1000	+	.	gene_id "MSTRG.119658"; transcript_id "MSTRG.119658.556";
chr3	StringTie	exon	9422526	9423257	1000	+	.	gene_id "MSTRG.119658"; transcript_id "MSTRG.119658.556"; exon_number "1";
chr3	StringTie	exon	9424467	9424526	1000	+	.	gene_id "MSTRG.119658"; transcript_id "MSTRG.119658.556"; exon_number "2";
chr3	StringTie	exon	9428823	9429009	1000	+	.	gene_id "MSTRG.119658"; transcript_id "MSTRG.119658.556"; exon_number "3";
chr3	StringTie	exon	9433845	9434485	1000	+	.	gene_id "MSTRG.119658"; transcript_id "MSTRG.119658.556"; exon_number "4";
chr3	StringTie	exon	9434824	9434882	1000	+	.	gene_id "MSTRG.119658"; transcript_id "MSTRG.119658.556"; exon_number "5";
chr3	StringTie	exon	9435728	9435906	1000	+	.	gene_id "MSTRG.119658"; transcript_id "MSTRG.119658.556"; exon_number "6";
chr3	StringTie	exon	9440456	9440698	1000	+	.	gene_id "MSTRG.119658"; transcript_id "MSTRG.119658.556"; exon_number "7";
chr3	StringTie	exon	9441593	9441741	1000	+	.	gene_id "MSTRG.119658"; transcript_id "MSTRG.119658.556"; exon_number "8";
chr3	StringTie	exon	9442128	9442245	1000	+	.	gene_id "MSTRG.119658"; transcript_id "MSTRG.119658.556"; exon_number "9";
chr3	StringTie	exon	9443308	9443417	1000	+	.	gene_id "MSTRG.119658"; transcript_id "MSTRG.119658.556"; exon_number "10";
chr3	StringTie	exon	9445048	9445300	1000	+	.	gene_id "MSTRG.119658"; transcript_id "MSTRG.119658.556"; exon_number "11";
chr3	StringTie	exon	9445657	9445740	1000	+	.	gene_id "MSTRG.119658"; transcript_id "MSTRG.119658.556"; exon_number "12";
chr3	StringTie	exon	9447050	9447307	1000	+	.	gene_id "MSTRG.119658"; transcript_id "MSTRG.119658.556"; exon_number "13";
chr3	StringTie	exon	9447686	9448006	1000	+	.	gene_id "MSTRG.119658"; transcript_id "MSTRG.119658.556"; exon_number "14";
chr3	StringTie	exon	9448388	9448630	1000	+	.	gene_id "MSTRG.119658"; transcript_id "MSTRG.119658.556"; exon_number "15";
chr3	StringTie	exon	9453739	9453868	1000	+	.	gene_id "MSTRG.119658"; transcript_id "MSTRG.119658.556"; exon_number "16";
chr3	StringTie	exon	9454005	9454101	1000	+	.	gene_id "MSTRG.119658"; transcript_id "MSTRG.119658.556"; exon_number "17";
chr3	StringTie	exon	9464425	9464672	1000	+	.	gene_id "MSTRG.119658"; transcript_id "MSTRG.119658.556"; exon_number "18";
chr3	StringTie	exon	9470459	9470929	1000	+	.	gene_id "MSTRG.119658"; transcript_id "MSTRG.119658.556"; exon_number "19";
chr3	StringTie	exon	9473236	9473537	1000	+	.	gene_id "MSTRG.119658"; transcript_id "MSTRG.119658.556"; exon_number "20";
chr3	StringTie	exon	9474449	9474582	1000	+	.	gene_id "MSTRG.119658"; transcript_id "MSTRG.119658.556"; exon_number "21";
chr3	StringTie	exon	9475068	9475156	1000	+	.	gene_id "MSTRG.119658"; transcript_id "MSTRG.119658.556"; exon_number "22";
chr3	StringTie	exon	9475483	9478022	1000	+	.	gene_id "MSTRG.119658"; transcript_id "MSTRG.119658.556"; exon_number "23";
chr3	StringTie	transcript	9422526	9478022	1000	+	.	gene_id "MSTRG.119658"; transcript_id "MSTRG.119658.557";
chr3	StringTie	exon	9422526	9423257	1000	+	.	gene_id "MSTRG.119658"; transcript_id "MSTRG.119658.557"; exon_number "1";
chr3	StringTie	exon	9424467	9424526	1000	+	.	gene_id "MSTRG.119658"; transcript_id "MSTRG.119658.557"; exon_number "2";
chr3	StringTie	exon	9428823	9430051	1000	+	.	gene_id "MSTRG.119658"; transcript_id "MSTRG.119658.557"; exon_number "3";
chr3	StringTie	exon	9433845	9433950	1000	+	.	gene_id "MSTRG.119658"; transcript_id "MSTRG.119658.557"; exon_number "4";
chr3	StringTie	exon	9434334	9434882	1000	+	.	gene_id "MSTRG.119658"; transcript_id "MSTRG.119658.557"; exon_number "5";
chr3	StringTie	exon	9435728	9435906	1000	+	.	gene_id "MSTRG.119658"; transcript_id "MSTRG.119658.557"; exon_number "6";
chr3	StringTie	exon	9436850	9436888	1000	+	.	gene_id "MSTRG.119658"; transcript_id "MSTRG.119658.557"; exon_number "7";
chr3	StringTie	exon	9440456	9440698	1000	+	.	gene_id "MSTRG.119658"; transcript_id "MSTRG.119658.557"; exon_number "8";
chr3	StringTie	exon	9441593	9441741	1000	+	.	gene_id "MSTRG.119658"; transcript_id "MSTRG.119658.557"; exon_number "9";
chr3	StringTie	exon	9442128	9442245	1000	+	.	gene_id "MSTRG.119658"; transcript_id "MSTRG.119658.557"; exon_number "10";
chr3	StringTie	exon	9443308	9443417	1000	+	.	gene_id "MSTRG.119658"; transcript_id "MSTRG.119658.557"; exon_number "11";
chr3	StringTie	exon	9445048	9445300	1000	+	.	gene_id "MSTRG.119658"; transcript_id "MSTRG.119658.557"; exon_number "12";
chr3	StringTie	exon	9445657	9445740	1000	+	.	gene_id "MSTRG.119658"; transcript_id "MSTRG.119658.557"; exon_number "13";
chr3	StringTie	exon	9447050	9447307	1000	+	.	gene_id "MSTRG.119658"; transcript_id "MSTRG.119658.557"; exon_number "14";
chr3	StringTie	exon	9447686	9448006	1000	+	.	gene_id "MSTRG.119658"; transcript_id "MSTRG.119658.557"; exon_number "15";
chr3	StringTie	exon	9448388	9448630	1000	+	.	gene_id "MSTRG.119658"; transcript_id "MSTRG.119658.557"; exon_number "16";
chr3	StringTie	exon	9453739	9453868	1000	+	.	gene_id "MSTRG.119658"; transcript_id "MSTRG.119658.557"; exon_number "17";
chr3	StringTie	exon	9454005	9454101	1000	+	.	gene_id "MSTRG.119658"; transcript_id "MSTRG.119658.557"; exon_number "18";
chr3	StringTie	exon	9464425	9464672	1000	+	.	gene_id "MSTRG.119658"; transcript_id "MSTRG.119658.557"; exon_number "19";
chr3	StringTie	exon	9468519	9468575	1000	+	.	gene_id "MSTRG.119658"; transcript_id "MSTRG.119658.557"; exon_number "20";
chr3	StringTie	exon	9469013	9469890	1000	+	.	gene_id "MSTRG.119658"; transcript_id "MSTRG.119658.557"; exon_number "21";
chr3	StringTie	exon	9470459	9470929	1000	+	.	gene_id "MSTRG.119658"; transcript_id "MSTRG.119658.557"; exon_number "22";
chr3	StringTie	exon	9473236	9473537	1000	+	.	gene_id "MSTRG.119658"; transcript_id "MSTRG.119658.557"; exon_number "23";
chr3	StringTie	exon	9474449	9474582	1000	+	.	gene_id "MSTRG.119658"; transcript_id "MSTRG.119658.557"; exon_number "24";
chr3	StringTie	exon	9475068	9478022	1000	+	.	gene_id "MSTRG.119658"; transcript_id "MSTRG.119658.557"; exon_number "25";
chr3	StringTie	transcript	9422526	9478022	1000	+	.	gene_id "MSTRG.119658"; transcript_id "MSTRG.119658.558";
chr3	StringTie	exon	9422526	9423257	1000	+	.	gene_id "MSTRG.119658"; transcript_id "MSTRG.119658.558"; exon_number "1";
chr3	StringTie	exon	9424467	9424526	1000	+	.	gene_id "MSTRG.119658"; transcript_id "MSTRG.119658.558"; exon_number "2";
chr3	StringTie	exon	9428823	9429009	1000	+	.	gene_id "MSTRG.119658"; transcript_id "MSTRG.119658.558"; exon_number "3";
chr3	StringTie	exon	9429827	9433950	1000	+	.	gene_id "MSTRG.119658"; transcript_id "MSTRG.119658.558"; exon_number "4";
chr3	StringTie	exon	9434277	9434485	1000	+	.	gene_id "MSTRG.119658"; transcript_id "MSTRG.119658.558"; exon_number "5";
chr3	StringTie	exon	9434824	9434882	1000	+	.	gene_id "MSTRG.119658"; transcript_id "MSTRG.119658.558"; exon_number "6";
chr3	StringTie	exon	9435728	9435906	1000	+	.	gene_id "MSTRG.119658"; transcript_id "MSTRG.119658.558"; exon_number "7";
chr3	StringTie	exon	9436850	9436888	1000	+	.	gene_id "MSTRG.119658"; transcript_id "MSTRG.119658.558"; exon_number "8";
chr3	StringTie	exon	9440456	9440698	1000	+	.	gene_id "MSTRG.119658"; transcript_id "MSTRG.119658.558"; exon_number "9";
chr3	StringTie	exon	9441593	9441741	1000	+	.	gene_id "MSTRG.119658"; transcript_id "MSTRG.119658.558"; exon_number "10";
chr3	StringTie	exon	9442128	9442245	1000	+	.	gene_id "MSTRG.119658"; transcript_id "MSTRG.119658.558"; exon_number "11";
chr3	StringTie	exon	9443308	9443417	1000	+	.	gene_id "MSTRG.119658"; transcript_id "MSTRG.119658.558"; exon_number "12";
chr3	StringTie	exon	9445048	9445300	1000	+	.	gene_id "MSTRG.119658"; transcript_id "MSTRG.119658.558"; exon_number "13";
chr3	StringTie	exon	9445657	9445740	1000	+	.	gene_id "MSTRG.119658"; transcript_id "MSTRG.119658.558"; exon_number "14";
chr3	StringTie	exon	9447050	9447307	1000	+	.	gene_id "MSTRG.119658"; transcript_id "MSTRG.119658.558"; exon_number "15";
chr3	StringTie	exon	9447686	9448006	1000	+	.	gene_id "MSTRG.119658"; transcript_id "MSTRG.119658.558"; exon_number "16";
chr3	StringTie	exon	9448388	9448630	1000	+	.	gene_id "MSTRG.119658"; transcript_id "MSTRG.119658.558"; exon_number "17";
chr3	StringTie	exon	9453739	9453868	1000	+	.	gene_id "MSTRG.119658"; transcript_id "MSTRG.119658.558"; exon_number "18";
chr3	StringTie	exon	9454005	9454101	1000	+	.	gene_id "MSTRG.119658"; transcript_id "MSTRG.119658.558"; exon_number "19";
chr3	StringTie	exon	9464425	9464672	1000	+	.	gene_id "MSTRG.119658"; transcript_id "MSTRG.119658.558"; exon_number "20";
chr3	StringTie	exon	9470459	9470929	1000	+	.	gene_id "MSTRG.119658"; transcript_id "MSTRG.119658.558"; exon_number "21";
chr3	StringTie	exon	9473236	9473537	1000	+	.	gene_id "MSTRG.119658"; transcript_id "MSTRG.119658.558"; exon_number "22";
chr3	StringTie	exon	9474449	9474582	1000	+	.	gene_id "MSTRG.119658"; transcript_id "MSTRG.119658.558"; exon_number "23";
chr3	StringTie	exon	9475068	9475156	1000	+	.	gene_id "MSTRG.119658"; transcript_id "MSTRG.119658.558"; exon_number "24";
chr3	StringTie	exon	9475483	9478022	1000	+	.	gene_id "MSTRG.119658"; transcript_id "MSTRG.119658.558"; exon_number "25";
chr3	StringTie	transcript	9422527	9478051	1000	+	.	gene_id "MSTRG.119658"; transcript_id "MSTRG.119658.559";
chr3	StringTie	exon	9422527	9423257	1000	+	.	gene_id "MSTRG.119658"; transcript_id "MSTRG.119658.559"; exon_number "1";
chr3	StringTie	exon	9424467	9424526	1000	+	.	gene_id "MSTRG.119658"; transcript_id "MSTRG.119658.559"; exon_number "2";
chr3	StringTie	exon	9428823	9429009	1000	+	.	gene_id "MSTRG.119658"; transcript_id "MSTRG.119658.559"; exon_number "3";
chr3	StringTie	exon	9429827	9430051	1000	+	.	gene_id "MSTRG.119658"; transcript_id "MSTRG.119658.559"; exon_number "4";
chr3	StringTie	exon	9433845	9433950	1000	+	.	gene_id "MSTRG.119658"; transcript_id "MSTRG.119658.559"; exon_number "5";
chr3	StringTie	exon	9434334	9434485	1000	+	.	gene_id "MSTRG.119658"; transcript_id "MSTRG.119658.559"; exon_number "6";
chr3	StringTie	exon	9434824	9434882	1000	+	.	gene_id "MSTRG.119658"; transcript_id "MSTRG.119658.559"; exon_number "7";
chr3	StringTie	exon	9435728	9435906	1000	+	.	gene_id "MSTRG.119658"; transcript_id "MSTRG.119658.559"; exon_number "8";
chr3	StringTie	exon	9436850	9436888	1000	+	.	gene_id "MSTRG.119658"; transcript_id "MSTRG.119658.559"; exon_number "9";
chr3	StringTie	exon	9440456	9440698	1000	+	.	gene_id "MSTRG.119658"; transcript_id "MSTRG.119658.559"; exon_number "10";
chr3	StringTie	exon	9441593	9441741	1000	+	.	gene_id "MSTRG.119658"; transcript_id "MSTRG.119658.559"; exon_number "11";
chr3	StringTie	exon	9442128	9442245	1000	+	.	gene_id "MSTRG.119658"; transcript_id "MSTRG.119658.559"; exon_number "12";
chr3	StringTie	exon	9443308	9443417	1000	+	.	gene_id "MSTRG.119658"; transcript_id "MSTRG.119658.559"; exon_number "13";
chr3	StringTie	exon	9445048	9445300	1000	+	.	gene_id "MSTRG.119658"; transcript_id "MSTRG.119658.559"; exon_number "14";
chr3	StringTie	exon	9445657	9445740	1000	+	.	gene_id "MSTRG.119658"; transcript_id "MSTRG.119658.559"; exon_number "15";
chr3	StringTie	exon	9447050	9447307	1000	+	.	gene_id "MSTRG.119658"; transcript_id "MSTRG.119658.559"; exon_number "16";
chr3	StringTie	exon	9447686	9448006	1000	+	.	gene_id "MSTRG.119658"; transcript_id "MSTRG.119658.559"; exon_number "17";
chr3	StringTie	exon	9448388	9448630	1000	+	.	gene_id "MSTRG.119658"; transcript_id "MSTRG.119658.559"; exon_number "18";
chr3	StringTie	exon	9449480	9449592	1000	+	.	gene_id "MSTRG.119658"; transcript_id "MSTRG.119658.559"; exon_number "19";
chr3	StringTie	exon	9453739	9453868	1000	+	.	gene_id "MSTRG.119658"; transcript_id "MSTRG.119658.559"; exon_number "20";
chr3	StringTie	exon	9454005	9454101	1000	+	.	gene_id "MSTRG.119658"; transcript_id "MSTRG.119658.559"; exon_number "21";
chr3	StringTie	exon	9464425	9464672	1000	+	.	gene_id "MSTRG.119658"; transcript_id "MSTRG.119658.559"; exon_number "22";
chr3	StringTie	exon	9468519	9468575	1000	+	.	gene_id "MSTRG.119658"; transcript_id "MSTRG.119658.559"; exon_number "23";
chr3	StringTie	exon	9470459	9470929	1000	+	.	gene_id "MSTRG.119658"; transcript_id "MSTRG.119658.559"; exon_number "24";
chr3	StringTie	exon	9473236	9473537	1000	+	.	gene_id "MSTRG.119658"; transcript_id "MSTRG.119658.559"; exon_number "25";
chr3	StringTie	exon	9474449	9474582	1000	+	.	gene_id "MSTRG.119658"; transcript_id "MSTRG.119658.559"; exon_number "26";
chr3	StringTie	exon	9475068	9475156	1000	+	.	gene_id "MSTRG.119658"; transcript_id "MSTRG.119658.559"; exon_number "27";
chr3	StringTie	exon	9475483	9478051	1000	+	.	gene_id "MSTRG.119658"; transcript_id "MSTRG.119658.559"; exon_number "28";
chr3	StringTie	transcript	9397524	9478355	1000	+	.	gene_id "MSTRG.119658"; transcript_id "MSTRG.119658.56";
chr3	StringTie	exon	9397524	9397977	1000	+	.	gene_id "MSTRG.119658"; transcript_id "MSTRG.119658.56"; exon_number "1";
chr3	StringTie	exon	9424467	9424526	1000	+	.	gene_id "MSTRG.119658"; transcript_id "MSTRG.119658.56"; exon_number "2";
chr3	StringTie	exon	9428823	9429009	1000	+	.	gene_id "MSTRG.119658"; transcript_id "MSTRG.119658.56"; exon_number "3";
chr3	StringTie	exon	9429827	9430051	1000	+	.	gene_id "MSTRG.119658"; transcript_id "MSTRG.119658.56"; exon_number "4";
chr3	StringTie	exon	9433845	9433950	1000	+	.	gene_id "MSTRG.119658"; transcript_id "MSTRG.119658.56"; exon_number "5";
chr3	StringTie	exon	9434277	9434485	1000	+	.	gene_id "MSTRG.119658"; transcript_id "MSTRG.119658.56"; exon_number "6";
chr3	StringTie	exon	9434824	9434882	1000	+	.	gene_id "MSTRG.119658"; transcript_id "MSTRG.119658.56"; exon_number "7";
chr3	StringTie	exon	9435728	9435906	1000	+	.	gene_id "MSTRG.119658"; transcript_id "MSTRG.119658.56"; exon_number "8";
chr3	StringTie	exon	9440456	9440698	1000	+	.	gene_id "MSTRG.119658"; transcript_id "MSTRG.119658.56"; exon_number "9";
chr3	StringTie	exon	9441593	9441741	1000	+	.	gene_id "MSTRG.119658"; transcript_id "MSTRG.119658.56"; exon_number "10";
chr3	StringTie	exon	9442128	9442245	1000	+	.	gene_id "MSTRG.119658"; transcript_id "MSTRG.119658.56"; exon_number "11";
chr3	StringTie	exon	9443308	9443417	1000	+	.	gene_id "MSTRG.119658"; transcript_id "MSTRG.119658.56"; exon_number "12";
chr3	StringTie	exon	9445048	9445300	1000	+	.	gene_id "MSTRG.119658"; transcript_id "MSTRG.119658.56"; exon_number "13";
chr3	StringTie	exon	9445657	9445740	1000	+	.	gene_id "MSTRG.119658"; transcript_id "MSTRG.119658.56"; exon_number "14";
chr3	StringTie	exon	9447050	9447307	1000	+	.	gene_id "MSTRG.119658"; transcript_id "MSTRG.119658.56"; exon_number "15";
chr3	StringTie	exon	9447686	9448006	1000	+	.	gene_id "MSTRG.119658"; transcript_id "MSTRG.119658.56"; exon_number "16";
chr3	StringTie	exon	9448388	9448630	1000	+	.	gene_id "MSTRG.119658"; transcript_id "MSTRG.119658.56"; exon_number "17";
chr3	StringTie	exon	9453739	9453868	1000	+	.	gene_id "MSTRG.119658"; transcript_id "MSTRG.119658.56"; exon_number "18";
chr3	StringTie	exon	9464425	9464672	1000	+	.	gene_id "MSTRG.119658"; transcript_id "MSTRG.119658.56"; exon_number "19";
chr3	StringTie	exon	9468519	9468575	1000	+	.	gene_id "MSTRG.119658"; transcript_id "MSTRG.119658.56"; exon_number "20";
chr3	StringTie	exon	9470459	9470929	1000	+	.	gene_id "MSTRG.119658"; transcript_id "MSTRG.119658.56"; exon_number "21";
chr3	StringTie	exon	9473236	9473537	1000	+	.	gene_id "MSTRG.119658"; transcript_id "MSTRG.119658.56"; exon_number "22";
chr3	StringTie	exon	9474449	9474582	1000	+	.	gene_id "MSTRG.119658"; transcript_id "MSTRG.119658.56"; exon_number "23";
chr3	StringTie	exon	9475068	9475156	1000	+	.	gene_id "MSTRG.119658"; transcript_id "MSTRG.119658.56"; exon_number "24";
chr3	StringTie	exon	9475483	9478355	1000	+	.	gene_id "MSTRG.119658"; transcript_id "MSTRG.119658.56"; exon_number "25";
chr3	StringTie	transcript	9422575	9479254	1000	+	.	gene_id "MSTRG.119658"; transcript_id "MSTRG.119658.560";
chr3	StringTie	exon	9422575	9423257	1000	+	.	gene_id "MSTRG.119658"; transcript_id "MSTRG.119658.560"; exon_number "1";
chr3	StringTie	exon	9424467	9424526	1000	+	.	gene_id "MSTRG.119658"; transcript_id "MSTRG.119658.560"; exon_number "2";
chr3	StringTie	exon	9428823	9429009	1000	+	.	gene_id "MSTRG.119658"; transcript_id "MSTRG.119658.560"; exon_number "3";
chr3	StringTie	exon	9429827	9430051	1000	+	.	gene_id "MSTRG.119658"; transcript_id "MSTRG.119658.560"; exon_number "4";
chr3	StringTie	exon	9433370	9433562	1000	+	.	gene_id "MSTRG.119658"; transcript_id "MSTRG.119658.560"; exon_number "5";
chr3	StringTie	exon	9433845	9433950	1000	+	.	gene_id "MSTRG.119658"; transcript_id "MSTRG.119658.560"; exon_number "6";
chr3	StringTie	exon	9434334	9434485	1000	+	.	gene_id "MSTRG.119658"; transcript_id "MSTRG.119658.560"; exon_number "7";
chr3	StringTie	exon	9434824	9434882	1000	+	.	gene_id "MSTRG.119658"; transcript_id "MSTRG.119658.560"; exon_number "8";
chr3	StringTie	exon	9435728	9435906	1000	+	.	gene_id "MSTRG.119658"; transcript_id "MSTRG.119658.560"; exon_number "9";
chr3	StringTie	exon	9440456	9440698	1000	+	.	gene_id "MSTRG.119658"; transcript_id "MSTRG.119658.560"; exon_number "10";
chr3	StringTie	exon	9441593	9441741	1000	+	.	gene_id "MSTRG.119658"; transcript_id "MSTRG.119658.560"; exon_number "11";
chr3	StringTie	exon	9442128	9442245	1000	+	.	gene_id "MSTRG.119658"; transcript_id "MSTRG.119658.560"; exon_number "12";
chr3	StringTie	exon	9443308	9443417	1000	+	.	gene_id "MSTRG.119658"; transcript_id "MSTRG.119658.560"; exon_number "13";
chr3	StringTie	exon	9445048	9445300	1000	+	.	gene_id "MSTRG.119658"; transcript_id "MSTRG.119658.560"; exon_number "14";
chr3	StringTie	exon	9445657	9445740	1000	+	.	gene_id "MSTRG.119658"; transcript_id "MSTRG.119658.560"; exon_number "15";
chr3	StringTie	exon	9447050	9447307	1000	+	.	gene_id "MSTRG.119658"; transcript_id "MSTRG.119658.560"; exon_number "16";
chr3	StringTie	exon	9447686	9448006	1000	+	.	gene_id "MSTRG.119658"; transcript_id "MSTRG.119658.560"; exon_number "17";
chr3	StringTie	exon	9448388	9448630	1000	+	.	gene_id "MSTRG.119658"; transcript_id "MSTRG.119658.560"; exon_number "18";
chr3	StringTie	exon	9453739	9453868	1000	+	.	gene_id "MSTRG.119658"; transcript_id "MSTRG.119658.560"; exon_number "19";
chr3	StringTie	exon	9454005	9454101	1000	+	.	gene_id "MSTRG.119658"; transcript_id "MSTRG.119658.560"; exon_number "20";
chr3	StringTie	exon	9464425	9464672	1000	+	.	gene_id "MSTRG.119658"; transcript_id "MSTRG.119658.560"; exon_number "21";
chr3	StringTie	exon	9468519	9468575	1000	+	.	gene_id "MSTRG.119658"; transcript_id "MSTRG.119658.560"; exon_number "22";
chr3	StringTie	exon	9470459	9470929	1000	+	.	gene_id "MSTRG.119658"; transcript_id "MSTRG.119658.560"; exon_number "23";
chr3	StringTie	exon	9473236	9473537	1000	+	.	gene_id "MSTRG.119658"; transcript_id "MSTRG.119658.560"; exon_number "24";
chr3	StringTie	exon	9474449	9474582	1000	+	.	gene_id "MSTRG.119658"; transcript_id "MSTRG.119658.560"; exon_number "25";
chr3	StringTie	exon	9475068	9475156	1000	+	.	gene_id "MSTRG.119658"; transcript_id "MSTRG.119658.560"; exon_number "26";
chr3	StringTie	exon	9475483	9479254	1000	+	.	gene_id "MSTRG.119658"; transcript_id "MSTRG.119658.560"; exon_number "27";
chr3	StringTie	transcript	9422598	9478030	1000	+	.	gene_id "MSTRG.119658"; transcript_id "MSTRG.119658.561";
chr3	StringTie	exon	9422598	9423257	1000	+	.	gene_id "MSTRG.119658"; transcript_id "MSTRG.119658.561"; exon_number "1";
chr3	StringTie	exon	9424467	9424526	1000	+	.	gene_id "MSTRG.119658"; transcript_id "MSTRG.119658.561"; exon_number "2";
chr3	StringTie	exon	9428823	9429009	1000	+	.	gene_id "MSTRG.119658"; transcript_id "MSTRG.119658.561"; exon_number "3";
chr3	StringTie	exon	9429827	9430051	1000	+	.	gene_id "MSTRG.119658"; transcript_id "MSTRG.119658.561"; exon_number "4";
chr3	StringTie	exon	9433845	9433950	1000	+	.	gene_id "MSTRG.119658"; transcript_id "MSTRG.119658.561"; exon_number "5";
chr3	StringTie	exon	9434045	9434181	1000	+	.	gene_id "MSTRG.119658"; transcript_id "MSTRG.119658.561"; exon_number "6";
chr3	StringTie	exon	9434277	9434485	1000	+	.	gene_id "MSTRG.119658"; transcript_id "MSTRG.119658.561"; exon_number "7";
chr3	StringTie	exon	9434590	9434630	1000	+	.	gene_id "MSTRG.119658"; transcript_id "MSTRG.119658.561"; exon_number "8";
chr3	StringTie	exon	9434824	9434882	1000	+	.	gene_id "MSTRG.119658"; transcript_id "MSTRG.119658.561"; exon_number "9";
chr3	StringTie	exon	9435728	9435906	1000	+	.	gene_id "MSTRG.119658"; transcript_id "MSTRG.119658.561"; exon_number "10";
chr3	StringTie	exon	9436850	9436888	1000	+	.	gene_id "MSTRG.119658"; transcript_id "MSTRG.119658.561"; exon_number "11";
chr3	StringTie	exon	9440456	9440698	1000	+	.	gene_id "MSTRG.119658"; transcript_id "MSTRG.119658.561"; exon_number "12";
chr3	StringTie	exon	9441593	9441741	1000	+	.	gene_id "MSTRG.119658"; transcript_id "MSTRG.119658.561"; exon_number "13";
chr3	StringTie	exon	9442128	9442245	1000	+	.	gene_id "MSTRG.119658"; transcript_id "MSTRG.119658.561"; exon_number "14";
chr3	StringTie	exon	9443308	9443417	1000	+	.	gene_id "MSTRG.119658"; transcript_id "MSTRG.119658.561"; exon_number "15";
chr3	StringTie	exon	9445048	9445300	1000	+	.	gene_id "MSTRG.119658"; transcript_id "MSTRG.119658.561"; exon_number "16";
chr3	StringTie	exon	9445657	9445740	1000	+	.	gene_id "MSTRG.119658"; transcript_id "MSTRG.119658.561"; exon_number "17";
chr3	StringTie	exon	9447050	9447307	1000	+	.	gene_id "MSTRG.119658"; transcript_id "MSTRG.119658.561"; exon_number "18";
chr3	StringTie	exon	9447686	9448006	1000	+	.	gene_id "MSTRG.119658"; transcript_id "MSTRG.119658.561"; exon_number "19";
chr3	StringTie	exon	9448388	9448630	1000	+	.	gene_id "MSTRG.119658"; transcript_id "MSTRG.119658.561"; exon_number "20";
chr3	StringTie	exon	9453739	9453868	1000	+	.	gene_id "MSTRG.119658"; transcript_id "MSTRG.119658.561"; exon_number "21";
chr3	StringTie	exon	9464425	9464672	1000	+	.	gene_id "MSTRG.119658"; transcript_id "MSTRG.119658.561"; exon_number "22";
chr3	StringTie	exon	9468519	9468575	1000	+	.	gene_id "MSTRG.119658"; transcript_id "MSTRG.119658.561"; exon_number "23";
chr3	StringTie	exon	9470459	9470929	1000	+	.	gene_id "MSTRG.119658"; transcript_id "MSTRG.119658.561"; exon_number "24";
chr3	StringTie	exon	9473236	9473537	1000	+	.	gene_id "MSTRG.119658"; transcript_id "MSTRG.119658.561"; exon_number "25";
chr3	StringTie	exon	9474449	9474582	1000	+	.	gene_id "MSTRG.119658"; transcript_id "MSTRG.119658.561"; exon_number "26";
chr3	StringTie	exon	9475068	9475156	1000	+	.	gene_id "MSTRG.119658"; transcript_id "MSTRG.119658.561"; exon_number "27";
chr3	StringTie	exon	9475483	9478030	1000	+	.	gene_id "MSTRG.119658"; transcript_id "MSTRG.119658.561"; exon_number "28";
chr3	StringTie	transcript	9422601	9478156	1000	+	.	gene_id "MSTRG.119658"; transcript_id "MSTRG.119658.562";
chr3	StringTie	exon	9422601	9423257	1000	+	.	gene_id "MSTRG.119658"; transcript_id "MSTRG.119658.562"; exon_number "1";
chr3	StringTie	exon	9424467	9424526	1000	+	.	gene_id "MSTRG.119658"; transcript_id "MSTRG.119658.562"; exon_number "2";
chr3	StringTie	exon	9428823	9429009	1000	+	.	gene_id "MSTRG.119658"; transcript_id "MSTRG.119658.562"; exon_number "3";
chr3	StringTie	exon	9433370	9433562	1000	+	.	gene_id "MSTRG.119658"; transcript_id "MSTRG.119658.562"; exon_number "4";
chr3	StringTie	exon	9433845	9433950	1000	+	.	gene_id "MSTRG.119658"; transcript_id "MSTRG.119658.562"; exon_number "5";
chr3	StringTie	exon	9434277	9434485	1000	+	.	gene_id "MSTRG.119658"; transcript_id "MSTRG.119658.562"; exon_number "6";
chr3	StringTie	exon	9434824	9434882	1000	+	.	gene_id "MSTRG.119658"; transcript_id "MSTRG.119658.562"; exon_number "7";
chr3	StringTie	exon	9435728	9435906	1000	+	.	gene_id "MSTRG.119658"; transcript_id "MSTRG.119658.562"; exon_number "8";
chr3	StringTie	exon	9440456	9440698	1000	+	.	gene_id "MSTRG.119658"; transcript_id "MSTRG.119658.562"; exon_number "9";
chr3	StringTie	exon	9441593	9441741	1000	+	.	gene_id "MSTRG.119658"; transcript_id "MSTRG.119658.562"; exon_number "10";
chr3	StringTie	exon	9442128	9442245	1000	+	.	gene_id "MSTRG.119658"; transcript_id "MSTRG.119658.562"; exon_number "11";
chr3	StringTie	exon	9443308	9443417	1000	+	.	gene_id "MSTRG.119658"; transcript_id "MSTRG.119658.562"; exon_number "12";
chr3	StringTie	exon	9445048	9445300	1000	+	.	gene_id "MSTRG.119658"; transcript_id "MSTRG.119658.562"; exon_number "13";
chr3	StringTie	exon	9445657	9445740	1000	+	.	gene_id "MSTRG.119658"; transcript_id "MSTRG.119658.562"; exon_number "14";
chr3	StringTie	exon	9447050	9447307	1000	+	.	gene_id "MSTRG.119658"; transcript_id "MSTRG.119658.562"; exon_number "15";
chr3	StringTie	exon	9447686	9448006	1000	+	.	gene_id "MSTRG.119658"; transcript_id "MSTRG.119658.562"; exon_number "16";
chr3	StringTie	exon	9448388	9448630	1000	+	.	gene_id "MSTRG.119658"; transcript_id "MSTRG.119658.562"; exon_number "17";
chr3	StringTie	exon	9453739	9453868	1000	+	.	gene_id "MSTRG.119658"; transcript_id "MSTRG.119658.562"; exon_number "18";
chr3	StringTie	exon	9454005	9454101	1000	+	.	gene_id "MSTRG.119658"; transcript_id "MSTRG.119658.562"; exon_number "19";
chr3	StringTie	exon	9464425	9470929	1000	+	.	gene_id "MSTRG.119658"; transcript_id "MSTRG.119658.562"; exon_number "20";
chr3	StringTie	exon	9473236	9473537	1000	+	.	gene_id "MSTRG.119658"; transcript_id "MSTRG.119658.562"; exon_number "21";
chr3	StringTie	exon	9474449	9474582	1000	+	.	gene_id "MSTRG.119658"; transcript_id "MSTRG.119658.562"; exon_number "22";
chr3	StringTie	exon	9475068	9475156	1000	+	.	gene_id "MSTRG.119658"; transcript_id "MSTRG.119658.562"; exon_number "23";
chr3	StringTie	exon	9475483	9478156	1000	+	.	gene_id "MSTRG.119658"; transcript_id "MSTRG.119658.562"; exon_number "24";
chr3	StringTie	transcript	9422606	9478534	1000	+	.	gene_id "MSTRG.119658"; transcript_id "MSTRG.119658.563";
chr3	StringTie	exon	9422606	9423257	1000	+	.	gene_id "MSTRG.119658"; transcript_id "MSTRG.119658.563"; exon_number "1";
chr3	StringTie	exon	9424467	9424526	1000	+	.	gene_id "MSTRG.119658"; transcript_id "MSTRG.119658.563"; exon_number "2";
chr3	StringTie	exon	9428823	9429009	1000	+	.	gene_id "MSTRG.119658"; transcript_id "MSTRG.119658.563"; exon_number "3";
chr3	StringTie	exon	9433370	9433562	1000	+	.	gene_id "MSTRG.119658"; transcript_id "MSTRG.119658.563"; exon_number "4";
chr3	StringTie	exon	9433845	9434882	1000	+	.	gene_id "MSTRG.119658"; transcript_id "MSTRG.119658.563"; exon_number "5";
chr3	StringTie	exon	9435728	9435906	1000	+	.	gene_id "MSTRG.119658"; transcript_id "MSTRG.119658.563"; exon_number "6";
chr3	StringTie	exon	9436068	9436140	1000	+	.	gene_id "MSTRG.119658"; transcript_id "MSTRG.119658.563"; exon_number "7";
chr3	StringTie	exon	9436850	9436888	1000	+	.	gene_id "MSTRG.119658"; transcript_id "MSTRG.119658.563"; exon_number "8";
chr3	StringTie	exon	9440456	9440698	1000	+	.	gene_id "MSTRG.119658"; transcript_id "MSTRG.119658.563"; exon_number "9";
chr3	StringTie	exon	9441593	9441741	1000	+	.	gene_id "MSTRG.119658"; transcript_id "MSTRG.119658.563"; exon_number "10";
chr3	StringTie	exon	9442128	9442245	1000	+	.	gene_id "MSTRG.119658"; transcript_id "MSTRG.119658.563"; exon_number "11";
chr3	StringTie	exon	9443308	9443417	1000	+	.	gene_id "MSTRG.119658"; transcript_id "MSTRG.119658.563"; exon_number "12";
chr3	StringTie	exon	9445048	9445300	1000	+	.	gene_id "MSTRG.119658"; transcript_id "MSTRG.119658.563"; exon_number "13";
chr3	StringTie	exon	9445657	9445740	1000	+	.	gene_id "MSTRG.119658"; transcript_id "MSTRG.119658.563"; exon_number "14";
chr3	StringTie	exon	9447050	9447307	1000	+	.	gene_id "MSTRG.119658"; transcript_id "MSTRG.119658.563"; exon_number "15";
chr3	StringTie	exon	9447686	9448006	1000	+	.	gene_id "MSTRG.119658"; transcript_id "MSTRG.119658.563"; exon_number "16";
chr3	StringTie	exon	9448388	9448630	1000	+	.	gene_id "MSTRG.119658"; transcript_id "MSTRG.119658.563"; exon_number "17";
chr3	StringTie	exon	9453739	9453868	1000	+	.	gene_id "MSTRG.119658"; transcript_id "MSTRG.119658.563"; exon_number "18";
chr3	StringTie	exon	9464425	9464672	1000	+	.	gene_id "MSTRG.119658"; transcript_id "MSTRG.119658.563"; exon_number "19";
chr3	StringTie	exon	9468519	9468575	1000	+	.	gene_id "MSTRG.119658"; transcript_id "MSTRG.119658.563"; exon_number "20";
chr3	StringTie	exon	9470459	9470929	1000	+	.	gene_id "MSTRG.119658"; transcript_id "MSTRG.119658.563"; exon_number "21";
chr3	StringTie	exon	9473236	9473537	1000	+	.	gene_id "MSTRG.119658"; transcript_id "MSTRG.119658.563"; exon_number "22";
chr3	StringTie	exon	9474449	9474582	1000	+	.	gene_id "MSTRG.119658"; transcript_id "MSTRG.119658.563"; exon_number "23";
chr3	StringTie	exon	9475068	9475156	1000	+	.	gene_id "MSTRG.119658"; transcript_id "MSTRG.119658.563"; exon_number "24";
chr3	StringTie	exon	9475483	9478534	1000	+	.	gene_id "MSTRG.119658"; transcript_id "MSTRG.119658.563"; exon_number "25";
chr3	StringTie	transcript	9422609	9478021	1000	+	.	gene_id "MSTRG.119658"; transcript_id "MSTRG.119658.564";
chr3	StringTie	exon	9422609	9423257	1000	+	.	gene_id "MSTRG.119658"; transcript_id "MSTRG.119658.564"; exon_number "1";
chr3	StringTie	exon	9424467	9424526	1000	+	.	gene_id "MSTRG.119658"; transcript_id "MSTRG.119658.564"; exon_number "2";
chr3	StringTie	exon	9428823	9429009	1000	+	.	gene_id "MSTRG.119658"; transcript_id "MSTRG.119658.564"; exon_number "3";
chr3	StringTie	exon	9433845	9433950	1000	+	.	gene_id "MSTRG.119658"; transcript_id "MSTRG.119658.564"; exon_number "4";
chr3	StringTie	exon	9434334	9434485	1000	+	.	gene_id "MSTRG.119658"; transcript_id "MSTRG.119658.564"; exon_number "5";
chr3	StringTie	exon	9434824	9434882	1000	+	.	gene_id "MSTRG.119658"; transcript_id "MSTRG.119658.564"; exon_number "6";
chr3	StringTie	exon	9435728	9435906	1000	+	.	gene_id "MSTRG.119658"; transcript_id "MSTRG.119658.564"; exon_number "7";
chr3	StringTie	exon	9440456	9440698	1000	+	.	gene_id "MSTRG.119658"; transcript_id "MSTRG.119658.564"; exon_number "8";
chr3	StringTie	exon	9441593	9441741	1000	+	.	gene_id "MSTRG.119658"; transcript_id "MSTRG.119658.564"; exon_number "9";
chr3	StringTie	exon	9442128	9442245	1000	+	.	gene_id "MSTRG.119658"; transcript_id "MSTRG.119658.564"; exon_number "10";
chr3	StringTie	exon	9443308	9443417	1000	+	.	gene_id "MSTRG.119658"; transcript_id "MSTRG.119658.564"; exon_number "11";
chr3	StringTie	exon	9445048	9445300	1000	+	.	gene_id "MSTRG.119658"; transcript_id "MSTRG.119658.564"; exon_number "12";
chr3	StringTie	exon	9445657	9445740	1000	+	.	gene_id "MSTRG.119658"; transcript_id "MSTRG.119658.564"; exon_number "13";
chr3	StringTie	exon	9447050	9447307	1000	+	.	gene_id "MSTRG.119658"; transcript_id "MSTRG.119658.564"; exon_number "14";
chr3	StringTie	exon	9447686	9448006	1000	+	.	gene_id "MSTRG.119658"; transcript_id "MSTRG.119658.564"; exon_number "15";
chr3	StringTie	exon	9448388	9448630	1000	+	.	gene_id "MSTRG.119658"; transcript_id "MSTRG.119658.564"; exon_number "16";
chr3	StringTie	exon	9449480	9449592	1000	+	.	gene_id "MSTRG.119658"; transcript_id "MSTRG.119658.564"; exon_number "17";
chr3	StringTie	exon	9453739	9453868	1000	+	.	gene_id "MSTRG.119658"; transcript_id "MSTRG.119658.564"; exon_number "18";
chr3	StringTie	exon	9464425	9464672	1000	+	.	gene_id "MSTRG.119658"; transcript_id "MSTRG.119658.564"; exon_number "19";
chr3	StringTie	exon	9470459	9470929	1000	+	.	gene_id "MSTRG.119658"; transcript_id "MSTRG.119658.564"; exon_number "20";
chr3	StringTie	exon	9473236	9473537	1000	+	.	gene_id "MSTRG.119658"; transcript_id "MSTRG.119658.564"; exon_number "21";
chr3	StringTie	exon	9474449	9478021	1000	+	.	gene_id "MSTRG.119658"; transcript_id "MSTRG.119658.564"; exon_number "22";
chr3	StringTie	transcript	9422626	9478148	1000	+	.	gene_id "MSTRG.119658"; transcript_id "MSTRG.119658.565";
chr3	StringTie	exon	9422626	9423257	1000	+	.	gene_id "MSTRG.119658"; transcript_id "MSTRG.119658.565"; exon_number "1";
chr3	StringTie	exon	9424467	9424526	1000	+	.	gene_id "MSTRG.119658"; transcript_id "MSTRG.119658.565"; exon_number "2";
chr3	StringTie	exon	9428823	9429009	1000	+	.	gene_id "MSTRG.119658"; transcript_id "MSTRG.119658.565"; exon_number "3";
chr3	StringTie	exon	9429827	9430051	1000	+	.	gene_id "MSTRG.119658"; transcript_id "MSTRG.119658.565"; exon_number "4";
chr3	StringTie	exon	9433370	9433950	1000	+	.	gene_id "MSTRG.119658"; transcript_id "MSTRG.119658.565"; exon_number "5";
chr3	StringTie	exon	9434277	9434485	1000	+	.	gene_id "MSTRG.119658"; transcript_id "MSTRG.119658.565"; exon_number "6";
chr3	StringTie	exon	9434590	9434882	1000	+	.	gene_id "MSTRG.119658"; transcript_id "MSTRG.119658.565"; exon_number "7";
chr3	StringTie	exon	9435728	9435906	1000	+	.	gene_id "MSTRG.119658"; transcript_id "MSTRG.119658.565"; exon_number "8";
chr3	StringTie	exon	9440456	9440698	1000	+	.	gene_id "MSTRG.119658"; transcript_id "MSTRG.119658.565"; exon_number "9";
chr3	StringTie	exon	9441593	9441741	1000	+	.	gene_id "MSTRG.119658"; transcript_id "MSTRG.119658.565"; exon_number "10";
chr3	StringTie	exon	9442128	9442245	1000	+	.	gene_id "MSTRG.119658"; transcript_id "MSTRG.119658.565"; exon_number "11";
chr3	StringTie	exon	9443308	9443417	1000	+	.	gene_id "MSTRG.119658"; transcript_id "MSTRG.119658.565"; exon_number "12";
chr3	StringTie	exon	9445048	9445300	1000	+	.	gene_id "MSTRG.119658"; transcript_id "MSTRG.119658.565"; exon_number "13";
chr3	StringTie	exon	9445657	9445740	1000	+	.	gene_id "MSTRG.119658"; transcript_id "MSTRG.119658.565"; exon_number "14";
chr3	StringTie	exon	9447050	9447307	1000	+	.	gene_id "MSTRG.119658"; transcript_id "MSTRG.119658.565"; exon_number "15";
chr3	StringTie	exon	9447686	9448006	1000	+	.	gene_id "MSTRG.119658"; transcript_id "MSTRG.119658.565"; exon_number "16";
chr3	StringTie	exon	9448388	9448630	1000	+	.	gene_id "MSTRG.119658"; transcript_id "MSTRG.119658.565"; exon_number "17";
chr3	StringTie	exon	9449480	9449592	1000	+	.	gene_id "MSTRG.119658"; transcript_id "MSTRG.119658.565"; exon_number "18";
chr3	StringTie	exon	9453739	9453868	1000	+	.	gene_id "MSTRG.119658"; transcript_id "MSTRG.119658.565"; exon_number "19";
chr3	StringTie	exon	9464425	9470929	1000	+	.	gene_id "MSTRG.119658"; transcript_id "MSTRG.119658.565"; exon_number "20";
chr3	StringTie	exon	9473236	9473537	1000	+	.	gene_id "MSTRG.119658"; transcript_id "MSTRG.119658.565"; exon_number "21";
chr3	StringTie	exon	9474449	9474582	1000	+	.	gene_id "MSTRG.119658"; transcript_id "MSTRG.119658.565"; exon_number "22";
chr3	StringTie	exon	9475068	9475156	1000	+	.	gene_id "MSTRG.119658"; transcript_id "MSTRG.119658.565"; exon_number "23";
chr3	StringTie	exon	9475483	9478148	1000	+	.	gene_id "MSTRG.119658"; transcript_id "MSTRG.119658.565"; exon_number "24";
chr3	StringTie	transcript	9422626	9478014	1000	+	.	gene_id "MSTRG.119658"; transcript_id "MSTRG.119658.566";
chr3	StringTie	exon	9422626	9423257	1000	+	.	gene_id "MSTRG.119658"; transcript_id "MSTRG.119658.566"; exon_number "1";
chr3	StringTie	exon	9424467	9424526	1000	+	.	gene_id "MSTRG.119658"; transcript_id "MSTRG.119658.566"; exon_number "2";
chr3	StringTie	exon	9428823	9429009	1000	+	.	gene_id "MSTRG.119658"; transcript_id "MSTRG.119658.566"; exon_number "3";
chr3	StringTie	exon	9433845	9433950	1000	+	.	gene_id "MSTRG.119658"; transcript_id "MSTRG.119658.566"; exon_number "4";
chr3	StringTie	exon	9434277	9434485	1000	+	.	gene_id "MSTRG.119658"; transcript_id "MSTRG.119658.566"; exon_number "5";
chr3	StringTie	exon	9434590	9434630	1000	+	.	gene_id "MSTRG.119658"; transcript_id "MSTRG.119658.566"; exon_number "6";
chr3	StringTie	exon	9434824	9434882	1000	+	.	gene_id "MSTRG.119658"; transcript_id "MSTRG.119658.566"; exon_number "7";
chr3	StringTie	exon	9435728	9435906	1000	+	.	gene_id "MSTRG.119658"; transcript_id "MSTRG.119658.566"; exon_number "8";
chr3	StringTie	exon	9436850	9436888	1000	+	.	gene_id "MSTRG.119658"; transcript_id "MSTRG.119658.566"; exon_number "9";
chr3	StringTie	exon	9440456	9440698	1000	+	.	gene_id "MSTRG.119658"; transcript_id "MSTRG.119658.566"; exon_number "10";
chr3	StringTie	exon	9441593	9441741	1000	+	.	gene_id "MSTRG.119658"; transcript_id "MSTRG.119658.566"; exon_number "11";
chr3	StringTie	exon	9442128	9442245	1000	+	.	gene_id "MSTRG.119658"; transcript_id "MSTRG.119658.566"; exon_number "12";
chr3	StringTie	exon	9443308	9443417	1000	+	.	gene_id "MSTRG.119658"; transcript_id "MSTRG.119658.566"; exon_number "13";
chr3	StringTie	exon	9445048	9445300	1000	+	.	gene_id "MSTRG.119658"; transcript_id "MSTRG.119658.566"; exon_number "14";
chr3	StringTie	exon	9445657	9445740	1000	+	.	gene_id "MSTRG.119658"; transcript_id "MSTRG.119658.566"; exon_number "15";
chr3	StringTie	exon	9447050	9447307	1000	+	.	gene_id "MSTRG.119658"; transcript_id "MSTRG.119658.566"; exon_number "16";
chr3	StringTie	exon	9447686	9448006	1000	+	.	gene_id "MSTRG.119658"; transcript_id "MSTRG.119658.566"; exon_number "17";
chr3	StringTie	exon	9448388	9448630	1000	+	.	gene_id "MSTRG.119658"; transcript_id "MSTRG.119658.566"; exon_number "18";
chr3	StringTie	exon	9449480	9449592	1000	+	.	gene_id "MSTRG.119658"; transcript_id "MSTRG.119658.566"; exon_number "19";
chr3	StringTie	exon	9453739	9453868	1000	+	.	gene_id "MSTRG.119658"; transcript_id "MSTRG.119658.566"; exon_number "20";
chr3	StringTie	exon	9464425	9464672	1000	+	.	gene_id "MSTRG.119658"; transcript_id "MSTRG.119658.566"; exon_number "21";
chr3	StringTie	exon	9468519	9468575	1000	+	.	gene_id "MSTRG.119658"; transcript_id "MSTRG.119658.566"; exon_number "22";
chr3	StringTie	exon	9470459	9470929	1000	+	.	gene_id "MSTRG.119658"; transcript_id "MSTRG.119658.566"; exon_number "23";
chr3	StringTie	exon	9473236	9473537	1000	+	.	gene_id "MSTRG.119658"; transcript_id "MSTRG.119658.566"; exon_number "24";
chr3	StringTie	exon	9474449	9474582	1000	+	.	gene_id "MSTRG.119658"; transcript_id "MSTRG.119658.566"; exon_number "25";
chr3	StringTie	exon	9475068	9475156	1000	+	.	gene_id "MSTRG.119658"; transcript_id "MSTRG.119658.566"; exon_number "26";
chr3	StringTie	exon	9475483	9478014	1000	+	.	gene_id "MSTRG.119658"; transcript_id "MSTRG.119658.566"; exon_number "27";
chr3	StringTie	transcript	9422638	9478132	1000	+	.	gene_id "MSTRG.119658"; transcript_id "MSTRG.119658.567";
chr3	StringTie	exon	9422638	9423257	1000	+	.	gene_id "MSTRG.119658"; transcript_id "MSTRG.119658.567"; exon_number "1";
chr3	StringTie	exon	9424467	9424526	1000	+	.	gene_id "MSTRG.119658"; transcript_id "MSTRG.119658.567"; exon_number "2";
chr3	StringTie	exon	9428823	9429009	1000	+	.	gene_id "MSTRG.119658"; transcript_id "MSTRG.119658.567"; exon_number "3";
chr3	StringTie	exon	9433370	9433562	1000	+	.	gene_id "MSTRG.119658"; transcript_id "MSTRG.119658.567"; exon_number "4";
chr3	StringTie	exon	9433845	9433950	1000	+	.	gene_id "MSTRG.119658"; transcript_id "MSTRG.119658.567"; exon_number "5";
chr3	StringTie	exon	9434277	9434485	1000	+	.	gene_id "MSTRG.119658"; transcript_id "MSTRG.119658.567"; exon_number "6";
chr3	StringTie	exon	9434824	9434882	1000	+	.	gene_id "MSTRG.119658"; transcript_id "MSTRG.119658.567"; exon_number "7";
chr3	StringTie	exon	9435728	9435906	1000	+	.	gene_id "MSTRG.119658"; transcript_id "MSTRG.119658.567"; exon_number "8";
chr3	StringTie	exon	9436850	9436888	1000	+	.	gene_id "MSTRG.119658"; transcript_id "MSTRG.119658.567"; exon_number "9";
chr3	StringTie	exon	9440456	9440698	1000	+	.	gene_id "MSTRG.119658"; transcript_id "MSTRG.119658.567"; exon_number "10";
chr3	StringTie	exon	9441593	9441741	1000	+	.	gene_id "MSTRG.119658"; transcript_id "MSTRG.119658.567"; exon_number "11";
chr3	StringTie	exon	9442128	9442245	1000	+	.	gene_id "MSTRG.119658"; transcript_id "MSTRG.119658.567"; exon_number "12";
chr3	StringTie	exon	9443308	9443417	1000	+	.	gene_id "MSTRG.119658"; transcript_id "MSTRG.119658.567"; exon_number "13";
chr3	StringTie	exon	9445048	9445300	1000	+	.	gene_id "MSTRG.119658"; transcript_id "MSTRG.119658.567"; exon_number "14";
chr3	StringTie	exon	9445657	9445740	1000	+	.	gene_id "MSTRG.119658"; transcript_id "MSTRG.119658.567"; exon_number "15";
chr3	StringTie	exon	9447050	9447307	1000	+	.	gene_id "MSTRG.119658"; transcript_id "MSTRG.119658.567"; exon_number "16";
chr3	StringTie	exon	9447686	9448006	1000	+	.	gene_id "MSTRG.119658"; transcript_id "MSTRG.119658.567"; exon_number "17";
chr3	StringTie	exon	9448388	9448630	1000	+	.	gene_id "MSTRG.119658"; transcript_id "MSTRG.119658.567"; exon_number "18";
chr3	StringTie	exon	9453739	9453868	1000	+	.	gene_id "MSTRG.119658"; transcript_id "MSTRG.119658.567"; exon_number "19";
chr3	StringTie	exon	9454005	9454101	1000	+	.	gene_id "MSTRG.119658"; transcript_id "MSTRG.119658.567"; exon_number "20";
chr3	StringTie	exon	9464425	9464672	1000	+	.	gene_id "MSTRG.119658"; transcript_id "MSTRG.119658.567"; exon_number "21";
chr3	StringTie	exon	9468519	9468575	1000	+	.	gene_id "MSTRG.119658"; transcript_id "MSTRG.119658.567"; exon_number "22";
chr3	StringTie	exon	9470459	9470929	1000	+	.	gene_id "MSTRG.119658"; transcript_id "MSTRG.119658.567"; exon_number "23";
chr3	StringTie	exon	9473236	9473537	1000	+	.	gene_id "MSTRG.119658"; transcript_id "MSTRG.119658.567"; exon_number "24";
chr3	StringTie	exon	9474449	9474582	1000	+	.	gene_id "MSTRG.119658"; transcript_id "MSTRG.119658.567"; exon_number "25";
chr3	StringTie	exon	9475068	9475156	1000	+	.	gene_id "MSTRG.119658"; transcript_id "MSTRG.119658.567"; exon_number "26";
chr3	StringTie	exon	9475483	9478132	1000	+	.	gene_id "MSTRG.119658"; transcript_id "MSTRG.119658.567"; exon_number "27";
chr3	StringTie	transcript	9422643	9478066	1000	+	.	gene_id "MSTRG.119658"; transcript_id "MSTRG.119658.568";
chr3	StringTie	exon	9422643	9423257	1000	+	.	gene_id "MSTRG.119658"; transcript_id "MSTRG.119658.568"; exon_number "1";
chr3	StringTie	exon	9424467	9424526	1000	+	.	gene_id "MSTRG.119658"; transcript_id "MSTRG.119658.568"; exon_number "2";
chr3	StringTie	exon	9428823	9429009	1000	+	.	gene_id "MSTRG.119658"; transcript_id "MSTRG.119658.568"; exon_number "3";
chr3	StringTie	exon	9433845	9433950	1000	+	.	gene_id "MSTRG.119658"; transcript_id "MSTRG.119658.568"; exon_number "4";
chr3	StringTie	exon	9434277	9434485	1000	+	.	gene_id "MSTRG.119658"; transcript_id "MSTRG.119658.568"; exon_number "5";
chr3	StringTie	exon	9434590	9434630	1000	+	.	gene_id "MSTRG.119658"; transcript_id "MSTRG.119658.568"; exon_number "6";
chr3	StringTie	exon	9434824	9434882	1000	+	.	gene_id "MSTRG.119658"; transcript_id "MSTRG.119658.568"; exon_number "7";
chr3	StringTie	exon	9435728	9435906	1000	+	.	gene_id "MSTRG.119658"; transcript_id "MSTRG.119658.568"; exon_number "8";
chr3	StringTie	exon	9436850	9436888	1000	+	.	gene_id "MSTRG.119658"; transcript_id "MSTRG.119658.568"; exon_number "9";
chr3	StringTie	exon	9440456	9440698	1000	+	.	gene_id "MSTRG.119658"; transcript_id "MSTRG.119658.568"; exon_number "10";
chr3	StringTie	exon	9441593	9441741	1000	+	.	gene_id "MSTRG.119658"; transcript_id "MSTRG.119658.568"; exon_number "11";
chr3	StringTie	exon	9442128	9442245	1000	+	.	gene_id "MSTRG.119658"; transcript_id "MSTRG.119658.568"; exon_number "12";
chr3	StringTie	exon	9443308	9443417	1000	+	.	gene_id "MSTRG.119658"; transcript_id "MSTRG.119658.568"; exon_number "13";
chr3	StringTie	exon	9445048	9445300	1000	+	.	gene_id "MSTRG.119658"; transcript_id "MSTRG.119658.568"; exon_number "14";
chr3	StringTie	exon	9445657	9445740	1000	+	.	gene_id "MSTRG.119658"; transcript_id "MSTRG.119658.568"; exon_number "15";
chr3	StringTie	exon	9447050	9447307	1000	+	.	gene_id "MSTRG.119658"; transcript_id "MSTRG.119658.568"; exon_number "16";
chr3	StringTie	exon	9447686	9448006	1000	+	.	gene_id "MSTRG.119658"; transcript_id "MSTRG.119658.568"; exon_number "17";
chr3	StringTie	exon	9448388	9448630	1000	+	.	gene_id "MSTRG.119658"; transcript_id "MSTRG.119658.568"; exon_number "18";
chr3	StringTie	exon	9449480	9449592	1000	+	.	gene_id "MSTRG.119658"; transcript_id "MSTRG.119658.568"; exon_number "19";
chr3	StringTie	exon	9453739	9453868	1000	+	.	gene_id "MSTRG.119658"; transcript_id "MSTRG.119658.568"; exon_number "20";
chr3	StringTie	exon	9454005	9454101	1000	+	.	gene_id "MSTRG.119658"; transcript_id "MSTRG.119658.568"; exon_number "21";
chr3	StringTie	exon	9464425	9464672	1000	+	.	gene_id "MSTRG.119658"; transcript_id "MSTRG.119658.568"; exon_number "22";
chr3	StringTie	exon	9468519	9468575	1000	+	.	gene_id "MSTRG.119658"; transcript_id "MSTRG.119658.568"; exon_number "23";
chr3	StringTie	exon	9470459	9470929	1000	+	.	gene_id "MSTRG.119658"; transcript_id "MSTRG.119658.568"; exon_number "24";
chr3	StringTie	exon	9473236	9473537	1000	+	.	gene_id "MSTRG.119658"; transcript_id "MSTRG.119658.568"; exon_number "25";
chr3	StringTie	exon	9474449	9474582	1000	+	.	gene_id "MSTRG.119658"; transcript_id "MSTRG.119658.568"; exon_number "26";
chr3	StringTie	exon	9475068	9475156	1000	+	.	gene_id "MSTRG.119658"; transcript_id "MSTRG.119658.568"; exon_number "27";
chr3	StringTie	exon	9475483	9478066	1000	+	.	gene_id "MSTRG.119658"; transcript_id "MSTRG.119658.568"; exon_number "28";
chr3	StringTie	transcript	9422644	9478133	1000	+	.	gene_id "MSTRG.119658"; transcript_id "MSTRG.119658.569";
chr3	StringTie	exon	9422644	9423257	1000	+	.	gene_id "MSTRG.119658"; transcript_id "MSTRG.119658.569"; exon_number "1";
chr3	StringTie	exon	9424467	9424526	1000	+	.	gene_id "MSTRG.119658"; transcript_id "MSTRG.119658.569"; exon_number "2";
chr3	StringTie	exon	9428823	9429009	1000	+	.	gene_id "MSTRG.119658"; transcript_id "MSTRG.119658.569"; exon_number "3";
chr3	StringTie	exon	9429827	9430051	1000	+	.	gene_id "MSTRG.119658"; transcript_id "MSTRG.119658.569"; exon_number "4";
chr3	StringTie	exon	9433845	9433950	1000	+	.	gene_id "MSTRG.119658"; transcript_id "MSTRG.119658.569"; exon_number "5";
chr3	StringTie	exon	9434334	9434485	1000	+	.	gene_id "MSTRG.119658"; transcript_id "MSTRG.119658.569"; exon_number "6";
chr3	StringTie	exon	9434590	9434630	1000	+	.	gene_id "MSTRG.119658"; transcript_id "MSTRG.119658.569"; exon_number "7";
chr3	StringTie	exon	9434824	9434882	1000	+	.	gene_id "MSTRG.119658"; transcript_id "MSTRG.119658.569"; exon_number "8";
chr3	StringTie	exon	9435728	9435906	1000	+	.	gene_id "MSTRG.119658"; transcript_id "MSTRG.119658.569"; exon_number "9";
chr3	StringTie	exon	9440456	9440698	1000	+	.	gene_id "MSTRG.119658"; transcript_id "MSTRG.119658.569"; exon_number "10";
chr3	StringTie	exon	9441593	9441741	1000	+	.	gene_id "MSTRG.119658"; transcript_id "MSTRG.119658.569"; exon_number "11";
chr3	StringTie	exon	9442128	9442245	1000	+	.	gene_id "MSTRG.119658"; transcript_id "MSTRG.119658.569"; exon_number "12";
chr3	StringTie	exon	9443308	9443417	1000	+	.	gene_id "MSTRG.119658"; transcript_id "MSTRG.119658.569"; exon_number "13";
chr3	StringTie	exon	9445048	9445300	1000	+	.	gene_id "MSTRG.119658"; transcript_id "MSTRG.119658.569"; exon_number "14";
chr3	StringTie	exon	9445657	9445740	1000	+	.	gene_id "MSTRG.119658"; transcript_id "MSTRG.119658.569"; exon_number "15";
chr3	StringTie	exon	9447050	9447307	1000	+	.	gene_id "MSTRG.119658"; transcript_id "MSTRG.119658.569"; exon_number "16";
chr3	StringTie	exon	9447686	9448006	1000	+	.	gene_id "MSTRG.119658"; transcript_id "MSTRG.119658.569"; exon_number "17";
chr3	StringTie	exon	9448388	9448630	1000	+	.	gene_id "MSTRG.119658"; transcript_id "MSTRG.119658.569"; exon_number "18";
chr3	StringTie	exon	9453739	9453868	1000	+	.	gene_id "MSTRG.119658"; transcript_id "MSTRG.119658.569"; exon_number "19";
chr3	StringTie	exon	9454005	9454101	1000	+	.	gene_id "MSTRG.119658"; transcript_id "MSTRG.119658.569"; exon_number "20";
chr3	StringTie	exon	9464425	9464672	1000	+	.	gene_id "MSTRG.119658"; transcript_id "MSTRG.119658.569"; exon_number "21";
chr3	StringTie	exon	9470459	9470929	1000	+	.	gene_id "MSTRG.119658"; transcript_id "MSTRG.119658.569"; exon_number "22";
chr3	StringTie	exon	9473236	9473537	1000	+	.	gene_id "MSTRG.119658"; transcript_id "MSTRG.119658.569"; exon_number "23";
chr3	StringTie	exon	9474449	9478133	1000	+	.	gene_id "MSTRG.119658"; transcript_id "MSTRG.119658.569"; exon_number "24";
chr3	StringTie	transcript	9397524	9478105	1000	+	.	gene_id "MSTRG.119658"; transcript_id "MSTRG.119658.57";
chr3	StringTie	exon	9397524	9397977	1000	+	.	gene_id "MSTRG.119658"; transcript_id "MSTRG.119658.57"; exon_number "1";
chr3	StringTie	exon	9415602	9415732	1000	+	.	gene_id "MSTRG.119658"; transcript_id "MSTRG.119658.57"; exon_number "2";
chr3	StringTie	exon	9424467	9424526	1000	+	.	gene_id "MSTRG.119658"; transcript_id "MSTRG.119658.57"; exon_number "3";
chr3	StringTie	exon	9428823	9429009	1000	+	.	gene_id "MSTRG.119658"; transcript_id "MSTRG.119658.57"; exon_number "4";
chr3	StringTie	exon	9429827	9430051	1000	+	.	gene_id "MSTRG.119658"; transcript_id "MSTRG.119658.57"; exon_number "5";
chr3	StringTie	exon	9433845	9433950	1000	+	.	gene_id "MSTRG.119658"; transcript_id "MSTRG.119658.57"; exon_number "6";
chr3	StringTie	exon	9434334	9434485	1000	+	.	gene_id "MSTRG.119658"; transcript_id "MSTRG.119658.57"; exon_number "7";
chr3	StringTie	exon	9434824	9434882	1000	+	.	gene_id "MSTRG.119658"; transcript_id "MSTRG.119658.57"; exon_number "8";
chr3	StringTie	exon	9435728	9435906	1000	+	.	gene_id "MSTRG.119658"; transcript_id "MSTRG.119658.57"; exon_number "9";
chr3	StringTie	exon	9440456	9440698	1000	+	.	gene_id "MSTRG.119658"; transcript_id "MSTRG.119658.57"; exon_number "10";
chr3	StringTie	exon	9441593	9441741	1000	+	.	gene_id "MSTRG.119658"; transcript_id "MSTRG.119658.57"; exon_number "11";
chr3	StringTie	exon	9442128	9442245	1000	+	.	gene_id "MSTRG.119658"; transcript_id "MSTRG.119658.57"; exon_number "12";
chr3	StringTie	exon	9443308	9443417	1000	+	.	gene_id "MSTRG.119658"; transcript_id "MSTRG.119658.57"; exon_number "13";
chr3	StringTie	exon	9445048	9445300	1000	+	.	gene_id "MSTRG.119658"; transcript_id "MSTRG.119658.57"; exon_number "14";
chr3	StringTie	exon	9445657	9445740	1000	+	.	gene_id "MSTRG.119658"; transcript_id "MSTRG.119658.57"; exon_number "15";
chr3	StringTie	exon	9447050	9447307	1000	+	.	gene_id "MSTRG.119658"; transcript_id "MSTRG.119658.57"; exon_number "16";
chr3	StringTie	exon	9447686	9448006	1000	+	.	gene_id "MSTRG.119658"; transcript_id "MSTRG.119658.57"; exon_number "17";
chr3	StringTie	exon	9448388	9448630	1000	+	.	gene_id "MSTRG.119658"; transcript_id "MSTRG.119658.57"; exon_number "18";
chr3	StringTie	exon	9453739	9453868	1000	+	.	gene_id "MSTRG.119658"; transcript_id "MSTRG.119658.57"; exon_number "19";
chr3	StringTie	exon	9464425	9464672	1000	+	.	gene_id "MSTRG.119658"; transcript_id "MSTRG.119658.57"; exon_number "20";
chr3	StringTie	exon	9470459	9470929	1000	+	.	gene_id "MSTRG.119658"; transcript_id "MSTRG.119658.57"; exon_number "21";
chr3	StringTie	exon	9473236	9473537	1000	+	.	gene_id "MSTRG.119658"; transcript_id "MSTRG.119658.57"; exon_number "22";
chr3	StringTie	exon	9474449	9474582	1000	+	.	gene_id "MSTRG.119658"; transcript_id "MSTRG.119658.57"; exon_number "23";
chr3	StringTie	exon	9475068	9475156	1000	+	.	gene_id "MSTRG.119658"; transcript_id "MSTRG.119658.57"; exon_number "24";
chr3	StringTie	exon	9475483	9478105	1000	+	.	gene_id "MSTRG.119658"; transcript_id "MSTRG.119658.57"; exon_number "25";
chr3	StringTie	transcript	9422646	9478010	1000	+	.	gene_id "MSTRG.119658"; transcript_id "MSTRG.119658.570";
chr3	StringTie	exon	9422646	9423257	1000	+	.	gene_id "MSTRG.119658"; transcript_id "MSTRG.119658.570"; exon_number "1";
chr3	StringTie	exon	9424467	9424526	1000	+	.	gene_id "MSTRG.119658"; transcript_id "MSTRG.119658.570"; exon_number "2";
chr3	StringTie	exon	9428823	9429009	1000	+	.	gene_id "MSTRG.119658"; transcript_id "MSTRG.119658.570"; exon_number "3";
chr3	StringTie	exon	9429827	9430051	1000	+	.	gene_id "MSTRG.119658"; transcript_id "MSTRG.119658.570"; exon_number "4";
chr3	StringTie	exon	9433370	9433562	1000	+	.	gene_id "MSTRG.119658"; transcript_id "MSTRG.119658.570"; exon_number "5";
chr3	StringTie	exon	9433845	9433950	1000	+	.	gene_id "MSTRG.119658"; transcript_id "MSTRG.119658.570"; exon_number "6";
chr3	StringTie	exon	9434277	9434485	1000	+	.	gene_id "MSTRG.119658"; transcript_id "MSTRG.119658.570"; exon_number "7";
chr3	StringTie	exon	9434590	9434630	1000	+	.	gene_id "MSTRG.119658"; transcript_id "MSTRG.119658.570"; exon_number "8";
chr3	StringTie	exon	9434824	9434882	1000	+	.	gene_id "MSTRG.119658"; transcript_id "MSTRG.119658.570"; exon_number "9";
chr3	StringTie	exon	9435728	9435906	1000	+	.	gene_id "MSTRG.119658"; transcript_id "MSTRG.119658.570"; exon_number "10";
chr3	StringTie	exon	9436850	9436888	1000	+	.	gene_id "MSTRG.119658"; transcript_id "MSTRG.119658.570"; exon_number "11";
chr3	StringTie	exon	9440456	9440698	1000	+	.	gene_id "MSTRG.119658"; transcript_id "MSTRG.119658.570"; exon_number "12";
chr3	StringTie	exon	9441593	9441741	1000	+	.	gene_id "MSTRG.119658"; transcript_id "MSTRG.119658.570"; exon_number "13";
chr3	StringTie	exon	9442128	9442245	1000	+	.	gene_id "MSTRG.119658"; transcript_id "MSTRG.119658.570"; exon_number "14";
chr3	StringTie	exon	9443308	9443417	1000	+	.	gene_id "MSTRG.119658"; transcript_id "MSTRG.119658.570"; exon_number "15";
chr3	StringTie	exon	9445048	9445300	1000	+	.	gene_id "MSTRG.119658"; transcript_id "MSTRG.119658.570"; exon_number "16";
chr3	StringTie	exon	9445657	9445740	1000	+	.	gene_id "MSTRG.119658"; transcript_id "MSTRG.119658.570"; exon_number "17";
chr3	StringTie	exon	9447050	9447307	1000	+	.	gene_id "MSTRG.119658"; transcript_id "MSTRG.119658.570"; exon_number "18";
chr3	StringTie	exon	9447686	9448006	1000	+	.	gene_id "MSTRG.119658"; transcript_id "MSTRG.119658.570"; exon_number "19";
chr3	StringTie	exon	9448388	9448630	1000	+	.	gene_id "MSTRG.119658"; transcript_id "MSTRG.119658.570"; exon_number "20";
chr3	StringTie	exon	9452893	9452951	1000	+	.	gene_id "MSTRG.119658"; transcript_id "MSTRG.119658.570"; exon_number "21";
chr3	StringTie	exon	9453739	9453868	1000	+	.	gene_id "MSTRG.119658"; transcript_id "MSTRG.119658.570"; exon_number "22";
chr3	StringTie	exon	9454005	9454101	1000	+	.	gene_id "MSTRG.119658"; transcript_id "MSTRG.119658.570"; exon_number "23";
chr3	StringTie	exon	9464425	9464672	1000	+	.	gene_id "MSTRG.119658"; transcript_id "MSTRG.119658.570"; exon_number "24";
chr3	StringTie	exon	9468519	9468575	1000	+	.	gene_id "MSTRG.119658"; transcript_id "MSTRG.119658.570"; exon_number "25";
chr3	StringTie	exon	9470459	9470929	1000	+	.	gene_id "MSTRG.119658"; transcript_id "MSTRG.119658.570"; exon_number "26";
chr3	StringTie	exon	9473236	9473537	1000	+	.	gene_id "MSTRG.119658"; transcript_id "MSTRG.119658.570"; exon_number "27";
chr3	StringTie	exon	9474449	9474582	1000	+	.	gene_id "MSTRG.119658"; transcript_id "MSTRG.119658.570"; exon_number "28";
chr3	StringTie	exon	9475068	9475156	1000	+	.	gene_id "MSTRG.119658"; transcript_id "MSTRG.119658.570"; exon_number "29";
chr3	StringTie	exon	9475483	9478010	1000	+	.	gene_id "MSTRG.119658"; transcript_id "MSTRG.119658.570"; exon_number "30";
chr3	StringTie	transcript	9422678	9478069	1000	+	.	gene_id "MSTRG.119658"; transcript_id "MSTRG.119658.571";
chr3	StringTie	exon	9422678	9423257	1000	+	.	gene_id "MSTRG.119658"; transcript_id "MSTRG.119658.571"; exon_number "1";
chr3	StringTie	exon	9424467	9424526	1000	+	.	gene_id "MSTRG.119658"; transcript_id "MSTRG.119658.571"; exon_number "2";
chr3	StringTie	exon	9428823	9429009	1000	+	.	gene_id "MSTRG.119658"; transcript_id "MSTRG.119658.571"; exon_number "3";
chr3	StringTie	exon	9429827	9430051	1000	+	.	gene_id "MSTRG.119658"; transcript_id "MSTRG.119658.571"; exon_number "4";
chr3	StringTie	exon	9433845	9433950	1000	+	.	gene_id "MSTRG.119658"; transcript_id "MSTRG.119658.571"; exon_number "5";
chr3	StringTie	exon	9434277	9434485	1000	+	.	gene_id "MSTRG.119658"; transcript_id "MSTRG.119658.571"; exon_number "6";
chr3	StringTie	exon	9434590	9434630	1000	+	.	gene_id "MSTRG.119658"; transcript_id "MSTRG.119658.571"; exon_number "7";
chr3	StringTie	exon	9434824	9434882	1000	+	.	gene_id "MSTRG.119658"; transcript_id "MSTRG.119658.571"; exon_number "8";
chr3	StringTie	exon	9435728	9435906	1000	+	.	gene_id "MSTRG.119658"; transcript_id "MSTRG.119658.571"; exon_number "9";
chr3	StringTie	exon	9436850	9436888	1000	+	.	gene_id "MSTRG.119658"; transcript_id "MSTRG.119658.571"; exon_number "10";
chr3	StringTie	exon	9440456	9440698	1000	+	.	gene_id "MSTRG.119658"; transcript_id "MSTRG.119658.571"; exon_number "11";
chr3	StringTie	exon	9441593	9441741	1000	+	.	gene_id "MSTRG.119658"; transcript_id "MSTRG.119658.571"; exon_number "12";
chr3	StringTie	exon	9442128	9442245	1000	+	.	gene_id "MSTRG.119658"; transcript_id "MSTRG.119658.571"; exon_number "13";
chr3	StringTie	exon	9443308	9443417	1000	+	.	gene_id "MSTRG.119658"; transcript_id "MSTRG.119658.571"; exon_number "14";
chr3	StringTie	exon	9445048	9445300	1000	+	.	gene_id "MSTRG.119658"; transcript_id "MSTRG.119658.571"; exon_number "15";
chr3	StringTie	exon	9445657	9445740	1000	+	.	gene_id "MSTRG.119658"; transcript_id "MSTRG.119658.571"; exon_number "16";
chr3	StringTie	exon	9447050	9447307	1000	+	.	gene_id "MSTRG.119658"; transcript_id "MSTRG.119658.571"; exon_number "17";
chr3	StringTie	exon	9447686	9448006	1000	+	.	gene_id "MSTRG.119658"; transcript_id "MSTRG.119658.571"; exon_number "18";
chr3	StringTie	exon	9448388	9448630	1000	+	.	gene_id "MSTRG.119658"; transcript_id "MSTRG.119658.571"; exon_number "19";
chr3	StringTie	exon	9452888	9452951	1000	+	.	gene_id "MSTRG.119658"; transcript_id "MSTRG.119658.571"; exon_number "20";
chr3	StringTie	exon	9453739	9453868	1000	+	.	gene_id "MSTRG.119658"; transcript_id "MSTRG.119658.571"; exon_number "21";
chr3	StringTie	exon	9454005	9454101	1000	+	.	gene_id "MSTRG.119658"; transcript_id "MSTRG.119658.571"; exon_number "22";
chr3	StringTie	exon	9464425	9464672	1000	+	.	gene_id "MSTRG.119658"; transcript_id "MSTRG.119658.571"; exon_number "23";
chr3	StringTie	exon	9470459	9470929	1000	+	.	gene_id "MSTRG.119658"; transcript_id "MSTRG.119658.571"; exon_number "24";
chr3	StringTie	exon	9473236	9473537	1000	+	.	gene_id "MSTRG.119658"; transcript_id "MSTRG.119658.571"; exon_number "25";
chr3	StringTie	exon	9474449	9474582	1000	+	.	gene_id "MSTRG.119658"; transcript_id "MSTRG.119658.571"; exon_number "26";
chr3	StringTie	exon	9475068	9475156	1000	+	.	gene_id "MSTRG.119658"; transcript_id "MSTRG.119658.571"; exon_number "27";
chr3	StringTie	exon	9475483	9478069	1000	+	.	gene_id "MSTRG.119658"; transcript_id "MSTRG.119658.571"; exon_number "28";
chr3	StringTie	transcript	9422690	9478196	1000	+	.	gene_id "MSTRG.119658"; transcript_id "MSTRG.119658.572";
chr3	StringTie	exon	9422690	9423257	1000	+	.	gene_id "MSTRG.119658"; transcript_id "MSTRG.119658.572"; exon_number "1";
chr3	StringTie	exon	9424467	9424526	1000	+	.	gene_id "MSTRG.119658"; transcript_id "MSTRG.119658.572"; exon_number "2";
chr3	StringTie	exon	9428823	9429009	1000	+	.	gene_id "MSTRG.119658"; transcript_id "MSTRG.119658.572"; exon_number "3";
chr3	StringTie	exon	9433370	9433950	1000	+	.	gene_id "MSTRG.119658"; transcript_id "MSTRG.119658.572"; exon_number "4";
chr3	StringTie	exon	9434334	9434485	1000	+	.	gene_id "MSTRG.119658"; transcript_id "MSTRG.119658.572"; exon_number "5";
chr3	StringTie	exon	9434590	9434882	1000	+	.	gene_id "MSTRG.119658"; transcript_id "MSTRG.119658.572"; exon_number "6";
chr3	StringTie	exon	9435728	9435906	1000	+	.	gene_id "MSTRG.119658"; transcript_id "MSTRG.119658.572"; exon_number "7";
chr3	StringTie	exon	9440456	9440698	1000	+	.	gene_id "MSTRG.119658"; transcript_id "MSTRG.119658.572"; exon_number "8";
chr3	StringTie	exon	9441593	9441741	1000	+	.	gene_id "MSTRG.119658"; transcript_id "MSTRG.119658.572"; exon_number "9";
chr3	StringTie	exon	9442128	9442245	1000	+	.	gene_id "MSTRG.119658"; transcript_id "MSTRG.119658.572"; exon_number "10";
chr3	StringTie	exon	9443308	9443417	1000	+	.	gene_id "MSTRG.119658"; transcript_id "MSTRG.119658.572"; exon_number "11";
chr3	StringTie	exon	9445048	9445300	1000	+	.	gene_id "MSTRG.119658"; transcript_id "MSTRG.119658.572"; exon_number "12";
chr3	StringTie	exon	9445657	9445740	1000	+	.	gene_id "MSTRG.119658"; transcript_id "MSTRG.119658.572"; exon_number "13";
chr3	StringTie	exon	9447050	9447307	1000	+	.	gene_id "MSTRG.119658"; transcript_id "MSTRG.119658.572"; exon_number "14";
chr3	StringTie	exon	9447686	9448006	1000	+	.	gene_id "MSTRG.119658"; transcript_id "MSTRG.119658.572"; exon_number "15";
chr3	StringTie	exon	9448388	9448630	1000	+	.	gene_id "MSTRG.119658"; transcript_id "MSTRG.119658.572"; exon_number "16";
chr3	StringTie	exon	9452888	9452951	1000	+	.	gene_id "MSTRG.119658"; transcript_id "MSTRG.119658.572"; exon_number "17";
chr3	StringTie	exon	9453739	9453868	1000	+	.	gene_id "MSTRG.119658"; transcript_id "MSTRG.119658.572"; exon_number "18";
chr3	StringTie	exon	9454005	9454101	1000	+	.	gene_id "MSTRG.119658"; transcript_id "MSTRG.119658.572"; exon_number "19";
chr3	StringTie	exon	9464425	9470929	1000	+	.	gene_id "MSTRG.119658"; transcript_id "MSTRG.119658.572"; exon_number "20";
chr3	StringTie	exon	9473236	9473537	1000	+	.	gene_id "MSTRG.119658"; transcript_id "MSTRG.119658.572"; exon_number "21";
chr3	StringTie	exon	9474449	9478196	1000	+	.	gene_id "MSTRG.119658"; transcript_id "MSTRG.119658.572"; exon_number "22";
chr3	StringTie	transcript	9422690	9478017	1000	+	.	gene_id "MSTRG.119658"; transcript_id "MSTRG.119658.573";
chr3	StringTie	exon	9422690	9423257	1000	+	.	gene_id "MSTRG.119658"; transcript_id "MSTRG.119658.573"; exon_number "1";
chr3	StringTie	exon	9424467	9424526	1000	+	.	gene_id "MSTRG.119658"; transcript_id "MSTRG.119658.573"; exon_number "2";
chr3	StringTie	exon	9428823	9429009	1000	+	.	gene_id "MSTRG.119658"; transcript_id "MSTRG.119658.573"; exon_number "3";
chr3	StringTie	exon	9433845	9433950	1000	+	.	gene_id "MSTRG.119658"; transcript_id "MSTRG.119658.573"; exon_number "4";
chr3	StringTie	exon	9434277	9434485	1000	+	.	gene_id "MSTRG.119658"; transcript_id "MSTRG.119658.573"; exon_number "5";
chr3	StringTie	exon	9434824	9434882	1000	+	.	gene_id "MSTRG.119658"; transcript_id "MSTRG.119658.573"; exon_number "6";
chr3	StringTie	exon	9435728	9435906	1000	+	.	gene_id "MSTRG.119658"; transcript_id "MSTRG.119658.573"; exon_number "7";
chr3	StringTie	exon	9436850	9436888	1000	+	.	gene_id "MSTRG.119658"; transcript_id "MSTRG.119658.573"; exon_number "8";
chr3	StringTie	exon	9440456	9440698	1000	+	.	gene_id "MSTRG.119658"; transcript_id "MSTRG.119658.573"; exon_number "9";
chr3	StringTie	exon	9441593	9441741	1000	+	.	gene_id "MSTRG.119658"; transcript_id "MSTRG.119658.573"; exon_number "10";
chr3	StringTie	exon	9442128	9442245	1000	+	.	gene_id "MSTRG.119658"; transcript_id "MSTRG.119658.573"; exon_number "11";
chr3	StringTie	exon	9443308	9443417	1000	+	.	gene_id "MSTRG.119658"; transcript_id "MSTRG.119658.573"; exon_number "12";
chr3	StringTie	exon	9445048	9445300	1000	+	.	gene_id "MSTRG.119658"; transcript_id "MSTRG.119658.573"; exon_number "13";
chr3	StringTie	exon	9445657	9445740	1000	+	.	gene_id "MSTRG.119658"; transcript_id "MSTRG.119658.573"; exon_number "14";
chr3	StringTie	exon	9447050	9447307	1000	+	.	gene_id "MSTRG.119658"; transcript_id "MSTRG.119658.573"; exon_number "15";
chr3	StringTie	exon	9447686	9448006	1000	+	.	gene_id "MSTRG.119658"; transcript_id "MSTRG.119658.573"; exon_number "16";
chr3	StringTie	exon	9448388	9448630	1000	+	.	gene_id "MSTRG.119658"; transcript_id "MSTRG.119658.573"; exon_number "17";
chr3	StringTie	exon	9449480	9449592	1000	+	.	gene_id "MSTRG.119658"; transcript_id "MSTRG.119658.573"; exon_number "18";
chr3	StringTie	exon	9453739	9453868	1000	+	.	gene_id "MSTRG.119658"; transcript_id "MSTRG.119658.573"; exon_number "19";
chr3	StringTie	exon	9464425	9464672	1000	+	.	gene_id "MSTRG.119658"; transcript_id "MSTRG.119658.573"; exon_number "20";
chr3	StringTie	exon	9470459	9470929	1000	+	.	gene_id "MSTRG.119658"; transcript_id "MSTRG.119658.573"; exon_number "21";
chr3	StringTie	exon	9473236	9473537	1000	+	.	gene_id "MSTRG.119658"; transcript_id "MSTRG.119658.573"; exon_number "22";
chr3	StringTie	exon	9474449	9474582	1000	+	.	gene_id "MSTRG.119658"; transcript_id "MSTRG.119658.573"; exon_number "23";
chr3	StringTie	exon	9475068	9475156	1000	+	.	gene_id "MSTRG.119658"; transcript_id "MSTRG.119658.573"; exon_number "24";
chr3	StringTie	exon	9475483	9478017	1000	+	.	gene_id "MSTRG.119658"; transcript_id "MSTRG.119658.573"; exon_number "25";
chr3	StringTie	transcript	9422690	9478196	1000	+	.	gene_id "MSTRG.119658"; transcript_id "MSTRG.119658.574";
chr3	StringTie	exon	9422690	9423257	1000	+	.	gene_id "MSTRG.119658"; transcript_id "MSTRG.119658.574"; exon_number "1";
chr3	StringTie	exon	9424467	9424526	1000	+	.	gene_id "MSTRG.119658"; transcript_id "MSTRG.119658.574"; exon_number "2";
chr3	StringTie	exon	9428823	9429009	1000	+	.	gene_id "MSTRG.119658"; transcript_id "MSTRG.119658.574"; exon_number "3";
chr3	StringTie	exon	9429827	9430051	1000	+	.	gene_id "MSTRG.119658"; transcript_id "MSTRG.119658.574"; exon_number "4";
chr3	StringTie	exon	9433845	9433950	1000	+	.	gene_id "MSTRG.119658"; transcript_id "MSTRG.119658.574"; exon_number "5";
chr3	StringTie	exon	9434277	9434485	1000	+	.	gene_id "MSTRG.119658"; transcript_id "MSTRG.119658.574"; exon_number "6";
chr3	StringTie	exon	9434824	9434882	1000	+	.	gene_id "MSTRG.119658"; transcript_id "MSTRG.119658.574"; exon_number "7";
chr3	StringTie	exon	9435728	9435906	1000	+	.	gene_id "MSTRG.119658"; transcript_id "MSTRG.119658.574"; exon_number "8";
chr3	StringTie	exon	9436850	9436888	1000	+	.	gene_id "MSTRG.119658"; transcript_id "MSTRG.119658.574"; exon_number "9";
chr3	StringTie	exon	9440456	9440698	1000	+	.	gene_id "MSTRG.119658"; transcript_id "MSTRG.119658.574"; exon_number "10";
chr3	StringTie	exon	9441593	9441741	1000	+	.	gene_id "MSTRG.119658"; transcript_id "MSTRG.119658.574"; exon_number "11";
chr3	StringTie	exon	9442128	9442245	1000	+	.	gene_id "MSTRG.119658"; transcript_id "MSTRG.119658.574"; exon_number "12";
chr3	StringTie	exon	9443308	9443417	1000	+	.	gene_id "MSTRG.119658"; transcript_id "MSTRG.119658.574"; exon_number "13";
chr3	StringTie	exon	9445048	9445300	1000	+	.	gene_id "MSTRG.119658"; transcript_id "MSTRG.119658.574"; exon_number "14";
chr3	StringTie	exon	9445657	9445740	1000	+	.	gene_id "MSTRG.119658"; transcript_id "MSTRG.119658.574"; exon_number "15";
chr3	StringTie	exon	9447050	9447307	1000	+	.	gene_id "MSTRG.119658"; transcript_id "MSTRG.119658.574"; exon_number "16";
chr3	StringTie	exon	9447686	9448006	1000	+	.	gene_id "MSTRG.119658"; transcript_id "MSTRG.119658.574"; exon_number "17";
chr3	StringTie	exon	9448388	9448630	1000	+	.	gene_id "MSTRG.119658"; transcript_id "MSTRG.119658.574"; exon_number "18";
chr3	StringTie	exon	9452888	9452951	1000	+	.	gene_id "MSTRG.119658"; transcript_id "MSTRG.119658.574"; exon_number "19";
chr3	StringTie	exon	9453739	9453868	1000	+	.	gene_id "MSTRG.119658"; transcript_id "MSTRG.119658.574"; exon_number "20";
chr3	StringTie	exon	9454005	9454101	1000	+	.	gene_id "MSTRG.119658"; transcript_id "MSTRG.119658.574"; exon_number "21";
chr3	StringTie	exon	9464425	9464672	1000	+	.	gene_id "MSTRG.119658"; transcript_id "MSTRG.119658.574"; exon_number "22";
chr3	StringTie	exon	9468519	9469156	1000	+	.	gene_id "MSTRG.119658"; transcript_id "MSTRG.119658.574"; exon_number "23";
chr3	StringTie	exon	9469768	9470929	1000	+	.	gene_id "MSTRG.119658"; transcript_id "MSTRG.119658.574"; exon_number "24";
chr3	StringTie	exon	9473236	9473537	1000	+	.	gene_id "MSTRG.119658"; transcript_id "MSTRG.119658.574"; exon_number "25";
chr3	StringTie	exon	9474449	9478196	1000	+	.	gene_id "MSTRG.119658"; transcript_id "MSTRG.119658.574"; exon_number "26";
chr3	StringTie	transcript	9422690	9478196	1000	+	.	gene_id "MSTRG.119658"; transcript_id "MSTRG.119658.575";
chr3	StringTie	exon	9422690	9423257	1000	+	.	gene_id "MSTRG.119658"; transcript_id "MSTRG.119658.575"; exon_number "1";
chr3	StringTie	exon	9424467	9424526	1000	+	.	gene_id "MSTRG.119658"; transcript_id "MSTRG.119658.575"; exon_number "2";
chr3	StringTie	exon	9428823	9429009	1000	+	.	gene_id "MSTRG.119658"; transcript_id "MSTRG.119658.575"; exon_number "3";
chr3	StringTie	exon	9429827	9430051	1000	+	.	gene_id "MSTRG.119658"; transcript_id "MSTRG.119658.575"; exon_number "4";
chr3	StringTie	exon	9433370	9433562	1000	+	.	gene_id "MSTRG.119658"; transcript_id "MSTRG.119658.575"; exon_number "5";
chr3	StringTie	exon	9433845	9433950	1000	+	.	gene_id "MSTRG.119658"; transcript_id "MSTRG.119658.575"; exon_number "6";
chr3	StringTie	exon	9434277	9434485	1000	+	.	gene_id "MSTRG.119658"; transcript_id "MSTRG.119658.575"; exon_number "7";
chr3	StringTie	exon	9434590	9434630	1000	+	.	gene_id "MSTRG.119658"; transcript_id "MSTRG.119658.575"; exon_number "8";
chr3	StringTie	exon	9434824	9434882	1000	+	.	gene_id "MSTRG.119658"; transcript_id "MSTRG.119658.575"; exon_number "9";
chr3	StringTie	exon	9435728	9435906	1000	+	.	gene_id "MSTRG.119658"; transcript_id "MSTRG.119658.575"; exon_number "10";
chr3	StringTie	exon	9440456	9440698	1000	+	.	gene_id "MSTRG.119658"; transcript_id "MSTRG.119658.575"; exon_number "11";
chr3	StringTie	exon	9441593	9441741	1000	+	.	gene_id "MSTRG.119658"; transcript_id "MSTRG.119658.575"; exon_number "12";
chr3	StringTie	exon	9442128	9442245	1000	+	.	gene_id "MSTRG.119658"; transcript_id "MSTRG.119658.575"; exon_number "13";
chr3	StringTie	exon	9443308	9443417	1000	+	.	gene_id "MSTRG.119658"; transcript_id "MSTRG.119658.575"; exon_number "14";
chr3	StringTie	exon	9445048	9445300	1000	+	.	gene_id "MSTRG.119658"; transcript_id "MSTRG.119658.575"; exon_number "15";
chr3	StringTie	exon	9445657	9445740	1000	+	.	gene_id "MSTRG.119658"; transcript_id "MSTRG.119658.575"; exon_number "16";
chr3	StringTie	exon	9447050	9447307	1000	+	.	gene_id "MSTRG.119658"; transcript_id "MSTRG.119658.575"; exon_number "17";
chr3	StringTie	exon	9447686	9448006	1000	+	.	gene_id "MSTRG.119658"; transcript_id "MSTRG.119658.575"; exon_number "18";
chr3	StringTie	exon	9448388	9448630	1000	+	.	gene_id "MSTRG.119658"; transcript_id "MSTRG.119658.575"; exon_number "19";
chr3	StringTie	exon	9452888	9452951	1000	+	.	gene_id "MSTRG.119658"; transcript_id "MSTRG.119658.575"; exon_number "20";
chr3	StringTie	exon	9453739	9453868	1000	+	.	gene_id "MSTRG.119658"; transcript_id "MSTRG.119658.575"; exon_number "21";
chr3	StringTie	exon	9454005	9454101	1000	+	.	gene_id "MSTRG.119658"; transcript_id "MSTRG.119658.575"; exon_number "22";
chr3	StringTie	exon	9464425	9464672	1000	+	.	gene_id "MSTRG.119658"; transcript_id "MSTRG.119658.575"; exon_number "23";
chr3	StringTie	exon	9470459	9470929	1000	+	.	gene_id "MSTRG.119658"; transcript_id "MSTRG.119658.575"; exon_number "24";
chr3	StringTie	exon	9473236	9473537	1000	+	.	gene_id "MSTRG.119658"; transcript_id "MSTRG.119658.575"; exon_number "25";
chr3	StringTie	exon	9474449	9474582	1000	+	.	gene_id "MSTRG.119658"; transcript_id "MSTRG.119658.575"; exon_number "26";
chr3	StringTie	exon	9475068	9475156	1000	+	.	gene_id "MSTRG.119658"; transcript_id "MSTRG.119658.575"; exon_number "27";
chr3	StringTie	exon	9475483	9478196	1000	+	.	gene_id "MSTRG.119658"; transcript_id "MSTRG.119658.575"; exon_number "28";
chr3	StringTie	transcript	9422693	9478153	1000	+	.	gene_id "MSTRG.119658"; transcript_id "MSTRG.119658.576";
chr3	StringTie	exon	9422693	9423257	1000	+	.	gene_id "MSTRG.119658"; transcript_id "MSTRG.119658.576"; exon_number "1";
chr3	StringTie	exon	9424467	9424526	1000	+	.	gene_id "MSTRG.119658"; transcript_id "MSTRG.119658.576"; exon_number "2";
chr3	StringTie	exon	9428823	9429009	1000	+	.	gene_id "MSTRG.119658"; transcript_id "MSTRG.119658.576"; exon_number "3";
chr3	StringTie	exon	9433845	9433950	1000	+	.	gene_id "MSTRG.119658"; transcript_id "MSTRG.119658.576"; exon_number "4";
chr3	StringTie	exon	9434277	9434485	1000	+	.	gene_id "MSTRG.119658"; transcript_id "MSTRG.119658.576"; exon_number "5";
chr3	StringTie	exon	9434824	9434882	1000	+	.	gene_id "MSTRG.119658"; transcript_id "MSTRG.119658.576"; exon_number "6";
chr3	StringTie	exon	9435728	9435906	1000	+	.	gene_id "MSTRG.119658"; transcript_id "MSTRG.119658.576"; exon_number "7";
chr3	StringTie	exon	9436850	9436888	1000	+	.	gene_id "MSTRG.119658"; transcript_id "MSTRG.119658.576"; exon_number "8";
chr3	StringTie	exon	9440456	9440698	1000	+	.	gene_id "MSTRG.119658"; transcript_id "MSTRG.119658.576"; exon_number "9";
chr3	StringTie	exon	9441593	9441741	1000	+	.	gene_id "MSTRG.119658"; transcript_id "MSTRG.119658.576"; exon_number "10";
chr3	StringTie	exon	9442128	9442245	1000	+	.	gene_id "MSTRG.119658"; transcript_id "MSTRG.119658.576"; exon_number "11";
chr3	StringTie	exon	9443308	9443417	1000	+	.	gene_id "MSTRG.119658"; transcript_id "MSTRG.119658.576"; exon_number "12";
chr3	StringTie	exon	9445048	9445300	1000	+	.	gene_id "MSTRG.119658"; transcript_id "MSTRG.119658.576"; exon_number "13";
chr3	StringTie	exon	9445657	9445740	1000	+	.	gene_id "MSTRG.119658"; transcript_id "MSTRG.119658.576"; exon_number "14";
chr3	StringTie	exon	9447050	9447307	1000	+	.	gene_id "MSTRG.119658"; transcript_id "MSTRG.119658.576"; exon_number "15";
chr3	StringTie	exon	9447686	9448006	1000	+	.	gene_id "MSTRG.119658"; transcript_id "MSTRG.119658.576"; exon_number "16";
chr3	StringTie	exon	9448388	9448630	1000	+	.	gene_id "MSTRG.119658"; transcript_id "MSTRG.119658.576"; exon_number "17";
chr3	StringTie	exon	9453739	9453868	1000	+	.	gene_id "MSTRG.119658"; transcript_id "MSTRG.119658.576"; exon_number "18";
chr3	StringTie	exon	9454005	9454101	1000	+	.	gene_id "MSTRG.119658"; transcript_id "MSTRG.119658.576"; exon_number "19";
chr3	StringTie	exon	9464425	9464672	1000	+	.	gene_id "MSTRG.119658"; transcript_id "MSTRG.119658.576"; exon_number "20";
chr3	StringTie	exon	9470459	9470929	1000	+	.	gene_id "MSTRG.119658"; transcript_id "MSTRG.119658.576"; exon_number "21";
chr3	StringTie	exon	9473236	9473537	1000	+	.	gene_id "MSTRG.119658"; transcript_id "MSTRG.119658.576"; exon_number "22";
chr3	StringTie	exon	9474449	9474582	1000	+	.	gene_id "MSTRG.119658"; transcript_id "MSTRG.119658.576"; exon_number "23";
chr3	StringTie	exon	9475068	9475156	1000	+	.	gene_id "MSTRG.119658"; transcript_id "MSTRG.119658.576"; exon_number "24";
chr3	StringTie	exon	9475483	9478153	1000	+	.	gene_id "MSTRG.119658"; transcript_id "MSTRG.119658.576"; exon_number "25";
chr3	StringTie	transcript	9422696	9478154	1000	+	.	gene_id "MSTRG.119658"; transcript_id "MSTRG.119658.577";
chr3	StringTie	exon	9422696	9423138	1000	+	.	gene_id "MSTRG.119658"; transcript_id "MSTRG.119658.577"; exon_number "1";
chr3	StringTie	exon	9424467	9424539	1000	+	.	gene_id "MSTRG.119658"; transcript_id "MSTRG.119658.577"; exon_number "2";
chr3	StringTie	exon	9428823	9429009	1000	+	.	gene_id "MSTRG.119658"; transcript_id "MSTRG.119658.577"; exon_number "3";
chr3	StringTie	exon	9433845	9433950	1000	+	.	gene_id "MSTRG.119658"; transcript_id "MSTRG.119658.577"; exon_number "4";
chr3	StringTie	exon	9434045	9434882	1000	+	.	gene_id "MSTRG.119658"; transcript_id "MSTRG.119658.577"; exon_number "5";
chr3	StringTie	exon	9435728	9435906	1000	+	.	gene_id "MSTRG.119658"; transcript_id "MSTRG.119658.577"; exon_number "6";
chr3	StringTie	exon	9436850	9436888	1000	+	.	gene_id "MSTRG.119658"; transcript_id "MSTRG.119658.577"; exon_number "7";
chr3	StringTie	exon	9440456	9440698	1000	+	.	gene_id "MSTRG.119658"; transcript_id "MSTRG.119658.577"; exon_number "8";
chr3	StringTie	exon	9441593	9441741	1000	+	.	gene_id "MSTRG.119658"; transcript_id "MSTRG.119658.577"; exon_number "9";
chr3	StringTie	exon	9442128	9442245	1000	+	.	gene_id "MSTRG.119658"; transcript_id "MSTRG.119658.577"; exon_number "10";
chr3	StringTie	exon	9443308	9443417	1000	+	.	gene_id "MSTRG.119658"; transcript_id "MSTRG.119658.577"; exon_number "11";
chr3	StringTie	exon	9445048	9445300	1000	+	.	gene_id "MSTRG.119658"; transcript_id "MSTRG.119658.577"; exon_number "12";
chr3	StringTie	exon	9445657	9445740	1000	+	.	gene_id "MSTRG.119658"; transcript_id "MSTRG.119658.577"; exon_number "13";
chr3	StringTie	exon	9447050	9447307	1000	+	.	gene_id "MSTRG.119658"; transcript_id "MSTRG.119658.577"; exon_number "14";
chr3	StringTie	exon	9447686	9448006	1000	+	.	gene_id "MSTRG.119658"; transcript_id "MSTRG.119658.577"; exon_number "15";
chr3	StringTie	exon	9448388	9448630	1000	+	.	gene_id "MSTRG.119658"; transcript_id "MSTRG.119658.577"; exon_number "16";
chr3	StringTie	exon	9453739	9453868	1000	+	.	gene_id "MSTRG.119658"; transcript_id "MSTRG.119658.577"; exon_number "17";
chr3	StringTie	exon	9464425	9464672	1000	+	.	gene_id "MSTRG.119658"; transcript_id "MSTRG.119658.577"; exon_number "18";
chr3	StringTie	exon	9468519	9470929	1000	+	.	gene_id "MSTRG.119658"; transcript_id "MSTRG.119658.577"; exon_number "19";
chr3	StringTie	exon	9473236	9473537	1000	+	.	gene_id "MSTRG.119658"; transcript_id "MSTRG.119658.577"; exon_number "20";
chr3	StringTie	exon	9474449	9474582	1000	+	.	gene_id "MSTRG.119658"; transcript_id "MSTRG.119658.577"; exon_number "21";
chr3	StringTie	exon	9475068	9478154	1000	+	.	gene_id "MSTRG.119658"; transcript_id "MSTRG.119658.577"; exon_number "22";
chr3	StringTie	transcript	9422708	9478013	1000	+	.	gene_id "MSTRG.119658"; transcript_id "MSTRG.119658.578";
chr3	StringTie	exon	9422708	9422868	1000	+	.	gene_id "MSTRG.119658"; transcript_id "MSTRG.119658.578"; exon_number "1";
chr3	StringTie	exon	9423230	9423257	1000	+	.	gene_id "MSTRG.119658"; transcript_id "MSTRG.119658.578"; exon_number "2";
chr3	StringTie	exon	9424467	9424526	1000	+	.	gene_id "MSTRG.119658"; transcript_id "MSTRG.119658.578"; exon_number "3";
chr3	StringTie	exon	9428823	9429009	1000	+	.	gene_id "MSTRG.119658"; transcript_id "MSTRG.119658.578"; exon_number "4";
chr3	StringTie	exon	9429827	9430051	1000	+	.	gene_id "MSTRG.119658"; transcript_id "MSTRG.119658.578"; exon_number "5";
chr3	StringTie	exon	9433370	9433562	1000	+	.	gene_id "MSTRG.119658"; transcript_id "MSTRG.119658.578"; exon_number "6";
chr3	StringTie	exon	9433845	9433950	1000	+	.	gene_id "MSTRG.119658"; transcript_id "MSTRG.119658.578"; exon_number "7";
chr3	StringTie	exon	9434277	9434485	1000	+	.	gene_id "MSTRG.119658"; transcript_id "MSTRG.119658.578"; exon_number "8";
chr3	StringTie	exon	9434824	9434882	1000	+	.	gene_id "MSTRG.119658"; transcript_id "MSTRG.119658.578"; exon_number "9";
chr3	StringTie	exon	9435728	9435906	1000	+	.	gene_id "MSTRG.119658"; transcript_id "MSTRG.119658.578"; exon_number "10";
chr3	StringTie	exon	9436850	9436888	1000	+	.	gene_id "MSTRG.119658"; transcript_id "MSTRG.119658.578"; exon_number "11";
chr3	StringTie	exon	9440456	9440698	1000	+	.	gene_id "MSTRG.119658"; transcript_id "MSTRG.119658.578"; exon_number "12";
chr3	StringTie	exon	9441593	9441741	1000	+	.	gene_id "MSTRG.119658"; transcript_id "MSTRG.119658.578"; exon_number "13";
chr3	StringTie	exon	9442128	9442245	1000	+	.	gene_id "MSTRG.119658"; transcript_id "MSTRG.119658.578"; exon_number "14";
chr3	StringTie	exon	9443308	9443417	1000	+	.	gene_id "MSTRG.119658"; transcript_id "MSTRG.119658.578"; exon_number "15";
chr3	StringTie	exon	9445048	9445300	1000	+	.	gene_id "MSTRG.119658"; transcript_id "MSTRG.119658.578"; exon_number "16";
chr3	StringTie	exon	9445657	9445740	1000	+	.	gene_id "MSTRG.119658"; transcript_id "MSTRG.119658.578"; exon_number "17";
chr3	StringTie	exon	9447050	9447307	1000	+	.	gene_id "MSTRG.119658"; transcript_id "MSTRG.119658.578"; exon_number "18";
chr3	StringTie	exon	9447686	9448006	1000	+	.	gene_id "MSTRG.119658"; transcript_id "MSTRG.119658.578"; exon_number "19";
chr3	StringTie	exon	9448388	9448630	1000	+	.	gene_id "MSTRG.119658"; transcript_id "MSTRG.119658.578"; exon_number "20";
chr3	StringTie	exon	9453739	9453868	1000	+	.	gene_id "MSTRG.119658"; transcript_id "MSTRG.119658.578"; exon_number "21";
chr3	StringTie	exon	9454005	9454101	1000	+	.	gene_id "MSTRG.119658"; transcript_id "MSTRG.119658.578"; exon_number "22";
chr3	StringTie	exon	9464425	9464672	1000	+	.	gene_id "MSTRG.119658"; transcript_id "MSTRG.119658.578"; exon_number "23";
chr3	StringTie	exon	9468519	9468575	1000	+	.	gene_id "MSTRG.119658"; transcript_id "MSTRG.119658.578"; exon_number "24";
chr3	StringTie	exon	9470459	9470929	1000	+	.	gene_id "MSTRG.119658"; transcript_id "MSTRG.119658.578"; exon_number "25";
chr3	StringTie	exon	9473236	9473537	1000	+	.	gene_id "MSTRG.119658"; transcript_id "MSTRG.119658.578"; exon_number "26";
chr3	StringTie	exon	9474449	9475156	1000	+	.	gene_id "MSTRG.119658"; transcript_id "MSTRG.119658.578"; exon_number "27";
chr3	StringTie	exon	9475483	9478013	1000	+	.	gene_id "MSTRG.119658"; transcript_id "MSTRG.119658.578"; exon_number "28";
chr3	StringTie	transcript	9422711	9478110	1000	+	.	gene_id "MSTRG.119658"; transcript_id "MSTRG.119658.579";
chr3	StringTie	exon	9422711	9423257	1000	+	.	gene_id "MSTRG.119658"; transcript_id "MSTRG.119658.579"; exon_number "1";
chr3	StringTie	exon	9424467	9424526	1000	+	.	gene_id "MSTRG.119658"; transcript_id "MSTRG.119658.579"; exon_number "2";
chr3	StringTie	exon	9428823	9429009	1000	+	.	gene_id "MSTRG.119658"; transcript_id "MSTRG.119658.579"; exon_number "3";
chr3	StringTie	exon	9433845	9433950	1000	+	.	gene_id "MSTRG.119658"; transcript_id "MSTRG.119658.579"; exon_number "4";
chr3	StringTie	exon	9434334	9434485	1000	+	.	gene_id "MSTRG.119658"; transcript_id "MSTRG.119658.579"; exon_number "5";
chr3	StringTie	exon	9434590	9434630	1000	+	.	gene_id "MSTRG.119658"; transcript_id "MSTRG.119658.579"; exon_number "6";
chr3	StringTie	exon	9434824	9434882	1000	+	.	gene_id "MSTRG.119658"; transcript_id "MSTRG.119658.579"; exon_number "7";
chr3	StringTie	exon	9435728	9435906	1000	+	.	gene_id "MSTRG.119658"; transcript_id "MSTRG.119658.579"; exon_number "8";
chr3	StringTie	exon	9436850	9436888	1000	+	.	gene_id "MSTRG.119658"; transcript_id "MSTRG.119658.579"; exon_number "9";
chr3	StringTie	exon	9440456	9440698	1000	+	.	gene_id "MSTRG.119658"; transcript_id "MSTRG.119658.579"; exon_number "10";
chr3	StringTie	exon	9441593	9441741	1000	+	.	gene_id "MSTRG.119658"; transcript_id "MSTRG.119658.579"; exon_number "11";
chr3	StringTie	exon	9442128	9442245	1000	+	.	gene_id "MSTRG.119658"; transcript_id "MSTRG.119658.579"; exon_number "12";
chr3	StringTie	exon	9443308	9443417	1000	+	.	gene_id "MSTRG.119658"; transcript_id "MSTRG.119658.579"; exon_number "13";
chr3	StringTie	exon	9445048	9445300	1000	+	.	gene_id "MSTRG.119658"; transcript_id "MSTRG.119658.579"; exon_number "14";
chr3	StringTie	exon	9445657	9445740	1000	+	.	gene_id "MSTRG.119658"; transcript_id "MSTRG.119658.579"; exon_number "15";
chr3	StringTie	exon	9447050	9447307	1000	+	.	gene_id "MSTRG.119658"; transcript_id "MSTRG.119658.579"; exon_number "16";
chr3	StringTie	exon	9447686	9448006	1000	+	.	gene_id "MSTRG.119658"; transcript_id "MSTRG.119658.579"; exon_number "17";
chr3	StringTie	exon	9448388	9448630	1000	+	.	gene_id "MSTRG.119658"; transcript_id "MSTRG.119658.579"; exon_number "18";
chr3	StringTie	exon	9453739	9453868	1000	+	.	gene_id "MSTRG.119658"; transcript_id "MSTRG.119658.579"; exon_number "19";
chr3	StringTie	exon	9454005	9454101	1000	+	.	gene_id "MSTRG.119658"; transcript_id "MSTRG.119658.579"; exon_number "20";
chr3	StringTie	exon	9464425	9464672	1000	+	.	gene_id "MSTRG.119658"; transcript_id "MSTRG.119658.579"; exon_number "21";
chr3	StringTie	exon	9468519	9468575	1000	+	.	gene_id "MSTRG.119658"; transcript_id "MSTRG.119658.579"; exon_number "22";
chr3	StringTie	exon	9470459	9470929	1000	+	.	gene_id "MSTRG.119658"; transcript_id "MSTRG.119658.579"; exon_number "23";
chr3	StringTie	exon	9473236	9473537	1000	+	.	gene_id "MSTRG.119658"; transcript_id "MSTRG.119658.579"; exon_number "24";
chr3	StringTie	exon	9474449	9474582	1000	+	.	gene_id "MSTRG.119658"; transcript_id "MSTRG.119658.579"; exon_number "25";
chr3	StringTie	exon	9475068	9475156	1000	+	.	gene_id "MSTRG.119658"; transcript_id "MSTRG.119658.579"; exon_number "26";
chr3	StringTie	exon	9475483	9478110	1000	+	.	gene_id "MSTRG.119658"; transcript_id "MSTRG.119658.579"; exon_number "27";
chr3	StringTie	transcript	9397524	9480900	1000	+	.	gene_id "MSTRG.119658"; transcript_id "MSTRG.119658.58";
chr3	StringTie	exon	9397524	9397977	1000	+	.	gene_id "MSTRG.119658"; transcript_id "MSTRG.119658.58"; exon_number "1";
chr3	StringTie	exon	9424467	9424526	1000	+	.	gene_id "MSTRG.119658"; transcript_id "MSTRG.119658.58"; exon_number "2";
chr3	StringTie	exon	9428823	9429009	1000	+	.	gene_id "MSTRG.119658"; transcript_id "MSTRG.119658.58"; exon_number "3";
chr3	StringTie	exon	9429827	9430051	1000	+	.	gene_id "MSTRG.119658"; transcript_id "MSTRG.119658.58"; exon_number "4";
chr3	StringTie	exon	9433845	9433950	1000	+	.	gene_id "MSTRG.119658"; transcript_id "MSTRG.119658.58"; exon_number "5";
chr3	StringTie	exon	9434334	9434485	1000	+	.	gene_id "MSTRG.119658"; transcript_id "MSTRG.119658.58"; exon_number "6";
chr3	StringTie	exon	9434590	9434630	1000	+	.	gene_id "MSTRG.119658"; transcript_id "MSTRG.119658.58"; exon_number "7";
chr3	StringTie	exon	9434824	9434882	1000	+	.	gene_id "MSTRG.119658"; transcript_id "MSTRG.119658.58"; exon_number "8";
chr3	StringTie	exon	9435728	9435906	1000	+	.	gene_id "MSTRG.119658"; transcript_id "MSTRG.119658.58"; exon_number "9";
chr3	StringTie	exon	9436850	9436888	1000	+	.	gene_id "MSTRG.119658"; transcript_id "MSTRG.119658.58"; exon_number "10";
chr3	StringTie	exon	9440456	9440698	1000	+	.	gene_id "MSTRG.119658"; transcript_id "MSTRG.119658.58"; exon_number "11";
chr3	StringTie	exon	9441593	9441741	1000	+	.	gene_id "MSTRG.119658"; transcript_id "MSTRG.119658.58"; exon_number "12";
chr3	StringTie	exon	9442128	9442245	1000	+	.	gene_id "MSTRG.119658"; transcript_id "MSTRG.119658.58"; exon_number "13";
chr3	StringTie	exon	9443308	9443417	1000	+	.	gene_id "MSTRG.119658"; transcript_id "MSTRG.119658.58"; exon_number "14";
chr3	StringTie	exon	9445048	9445300	1000	+	.	gene_id "MSTRG.119658"; transcript_id "MSTRG.119658.58"; exon_number "15";
chr3	StringTie	exon	9445657	9445740	1000	+	.	gene_id "MSTRG.119658"; transcript_id "MSTRG.119658.58"; exon_number "16";
chr3	StringTie	exon	9447050	9447307	1000	+	.	gene_id "MSTRG.119658"; transcript_id "MSTRG.119658.58"; exon_number "17";
chr3	StringTie	exon	9447686	9448006	1000	+	.	gene_id "MSTRG.119658"; transcript_id "MSTRG.119658.58"; exon_number "18";
chr3	StringTie	exon	9448388	9448630	1000	+	.	gene_id "MSTRG.119658"; transcript_id "MSTRG.119658.58"; exon_number "19";
chr3	StringTie	exon	9453739	9453868	1000	+	.	gene_id "MSTRG.119658"; transcript_id "MSTRG.119658.58"; exon_number "20";
chr3	StringTie	exon	9454005	9454101	1000	+	.	gene_id "MSTRG.119658"; transcript_id "MSTRG.119658.58"; exon_number "21";
chr3	StringTie	exon	9464425	9464672	1000	+	.	gene_id "MSTRG.119658"; transcript_id "MSTRG.119658.58"; exon_number "22";
chr3	StringTie	exon	9470459	9470929	1000	+	.	gene_id "MSTRG.119658"; transcript_id "MSTRG.119658.58"; exon_number "23";
chr3	StringTie	exon	9473236	9473537	1000	+	.	gene_id "MSTRG.119658"; transcript_id "MSTRG.119658.58"; exon_number "24";
chr3	StringTie	exon	9474449	9474582	1000	+	.	gene_id "MSTRG.119658"; transcript_id "MSTRG.119658.58"; exon_number "25";
chr3	StringTie	exon	9475068	9475156	1000	+	.	gene_id "MSTRG.119658"; transcript_id "MSTRG.119658.58"; exon_number "26";
chr3	StringTie	exon	9475483	9480900	1000	+	.	gene_id "MSTRG.119658"; transcript_id "MSTRG.119658.58"; exon_number "27";
chr3	StringTie	transcript	9422720	9478052	1000	+	.	gene_id "MSTRG.119658"; transcript_id "MSTRG.119658.580";
chr3	StringTie	exon	9422720	9423257	1000	+	.	gene_id "MSTRG.119658"; transcript_id "MSTRG.119658.580"; exon_number "1";
chr3	StringTie	exon	9424467	9424526	1000	+	.	gene_id "MSTRG.119658"; transcript_id "MSTRG.119658.580"; exon_number "2";
chr3	StringTie	exon	9428823	9429009	1000	+	.	gene_id "MSTRG.119658"; transcript_id "MSTRG.119658.580"; exon_number "3";
chr3	StringTie	exon	9429827	9430051	1000	+	.	gene_id "MSTRG.119658"; transcript_id "MSTRG.119658.580"; exon_number "4";
chr3	StringTie	exon	9433370	9433562	1000	+	.	gene_id "MSTRG.119658"; transcript_id "MSTRG.119658.580"; exon_number "5";
chr3	StringTie	exon	9433845	9433950	1000	+	.	gene_id "MSTRG.119658"; transcript_id "MSTRG.119658.580"; exon_number "6";
chr3	StringTie	exon	9434277	9434485	1000	+	.	gene_id "MSTRG.119658"; transcript_id "MSTRG.119658.580"; exon_number "7";
chr3	StringTie	exon	9434590	9434630	1000	+	.	gene_id "MSTRG.119658"; transcript_id "MSTRG.119658.580"; exon_number "8";
chr3	StringTie	exon	9434824	9434882	1000	+	.	gene_id "MSTRG.119658"; transcript_id "MSTRG.119658.580"; exon_number "9";
chr3	StringTie	exon	9435728	9435906	1000	+	.	gene_id "MSTRG.119658"; transcript_id "MSTRG.119658.580"; exon_number "10";
chr3	StringTie	exon	9440456	9440698	1000	+	.	gene_id "MSTRG.119658"; transcript_id "MSTRG.119658.580"; exon_number "11";
chr3	StringTie	exon	9441593	9441741	1000	+	.	gene_id "MSTRG.119658"; transcript_id "MSTRG.119658.580"; exon_number "12";
chr3	StringTie	exon	9442128	9442245	1000	+	.	gene_id "MSTRG.119658"; transcript_id "MSTRG.119658.580"; exon_number "13";
chr3	StringTie	exon	9443308	9443417	1000	+	.	gene_id "MSTRG.119658"; transcript_id "MSTRG.119658.580"; exon_number "14";
chr3	StringTie	exon	9445048	9445300	1000	+	.	gene_id "MSTRG.119658"; transcript_id "MSTRG.119658.580"; exon_number "15";
chr3	StringTie	exon	9445657	9445740	1000	+	.	gene_id "MSTRG.119658"; transcript_id "MSTRG.119658.580"; exon_number "16";
chr3	StringTie	exon	9447050	9447307	1000	+	.	gene_id "MSTRG.119658"; transcript_id "MSTRG.119658.580"; exon_number "17";
chr3	StringTie	exon	9447686	9448006	1000	+	.	gene_id "MSTRG.119658"; transcript_id "MSTRG.119658.580"; exon_number "18";
chr3	StringTie	exon	9448388	9448630	1000	+	.	gene_id "MSTRG.119658"; transcript_id "MSTRG.119658.580"; exon_number "19";
chr3	StringTie	exon	9452888	9452951	1000	+	.	gene_id "MSTRG.119658"; transcript_id "MSTRG.119658.580"; exon_number "20";
chr3	StringTie	exon	9453739	9453868	1000	+	.	gene_id "MSTRG.119658"; transcript_id "MSTRG.119658.580"; exon_number "21";
chr3	StringTie	exon	9464425	9464672	1000	+	.	gene_id "MSTRG.119658"; transcript_id "MSTRG.119658.580"; exon_number "22";
chr3	StringTie	exon	9468519	9468575	1000	+	.	gene_id "MSTRG.119658"; transcript_id "MSTRG.119658.580"; exon_number "23";
chr3	StringTie	exon	9470459	9470929	1000	+	.	gene_id "MSTRG.119658"; transcript_id "MSTRG.119658.580"; exon_number "24";
chr3	StringTie	exon	9473236	9473537	1000	+	.	gene_id "MSTRG.119658"; transcript_id "MSTRG.119658.580"; exon_number "25";
chr3	StringTie	exon	9474449	9474582	1000	+	.	gene_id "MSTRG.119658"; transcript_id "MSTRG.119658.580"; exon_number "26";
chr3	StringTie	exon	9475068	9478052	1000	+	.	gene_id "MSTRG.119658"; transcript_id "MSTRG.119658.580"; exon_number "27";
chr3	StringTie	transcript	9422720	9478071	1000	+	.	gene_id "MSTRG.119658"; transcript_id "MSTRG.119658.581";
chr3	StringTie	exon	9422720	9423257	1000	+	.	gene_id "MSTRG.119658"; transcript_id "MSTRG.119658.581"; exon_number "1";
chr3	StringTie	exon	9424467	9424526	1000	+	.	gene_id "MSTRG.119658"; transcript_id "MSTRG.119658.581"; exon_number "2";
chr3	StringTie	exon	9428823	9429009	1000	+	.	gene_id "MSTRG.119658"; transcript_id "MSTRG.119658.581"; exon_number "3";
chr3	StringTie	exon	9429827	9430051	1000	+	.	gene_id "MSTRG.119658"; transcript_id "MSTRG.119658.581"; exon_number "4";
chr3	StringTie	exon	9433845	9433950	1000	+	.	gene_id "MSTRG.119658"; transcript_id "MSTRG.119658.581"; exon_number "5";
chr3	StringTie	exon	9434277	9434485	1000	+	.	gene_id "MSTRG.119658"; transcript_id "MSTRG.119658.581"; exon_number "6";
chr3	StringTie	exon	9434590	9434630	1000	+	.	gene_id "MSTRG.119658"; transcript_id "MSTRG.119658.581"; exon_number "7";
chr3	StringTie	exon	9434824	9434882	1000	+	.	gene_id "MSTRG.119658"; transcript_id "MSTRG.119658.581"; exon_number "8";
chr3	StringTie	exon	9435728	9435906	1000	+	.	gene_id "MSTRG.119658"; transcript_id "MSTRG.119658.581"; exon_number "9";
chr3	StringTie	exon	9436850	9436888	1000	+	.	gene_id "MSTRG.119658"; transcript_id "MSTRG.119658.581"; exon_number "10";
chr3	StringTie	exon	9440456	9440698	1000	+	.	gene_id "MSTRG.119658"; transcript_id "MSTRG.119658.581"; exon_number "11";
chr3	StringTie	exon	9441593	9441741	1000	+	.	gene_id "MSTRG.119658"; transcript_id "MSTRG.119658.581"; exon_number "12";
chr3	StringTie	exon	9442128	9442245	1000	+	.	gene_id "MSTRG.119658"; transcript_id "MSTRG.119658.581"; exon_number "13";
chr3	StringTie	exon	9443308	9443417	1000	+	.	gene_id "MSTRG.119658"; transcript_id "MSTRG.119658.581"; exon_number "14";
chr3	StringTie	exon	9445048	9445300	1000	+	.	gene_id "MSTRG.119658"; transcript_id "MSTRG.119658.581"; exon_number "15";
chr3	StringTie	exon	9445657	9445740	1000	+	.	gene_id "MSTRG.119658"; transcript_id "MSTRG.119658.581"; exon_number "16";
chr3	StringTie	exon	9447050	9447307	1000	+	.	gene_id "MSTRG.119658"; transcript_id "MSTRG.119658.581"; exon_number "17";
chr3	StringTie	exon	9447686	9448006	1000	+	.	gene_id "MSTRG.119658"; transcript_id "MSTRG.119658.581"; exon_number "18";
chr3	StringTie	exon	9448388	9448630	1000	+	.	gene_id "MSTRG.119658"; transcript_id "MSTRG.119658.581"; exon_number "19";
chr3	StringTie	exon	9453739	9453868	1000	+	.	gene_id "MSTRG.119658"; transcript_id "MSTRG.119658.581"; exon_number "20";
chr3	StringTie	exon	9464425	9464672	1000	+	.	gene_id "MSTRG.119658"; transcript_id "MSTRG.119658.581"; exon_number "21";
chr3	StringTie	exon	9468519	9468575	1000	+	.	gene_id "MSTRG.119658"; transcript_id "MSTRG.119658.581"; exon_number "22";
chr3	StringTie	exon	9470459	9470929	1000	+	.	gene_id "MSTRG.119658"; transcript_id "MSTRG.119658.581"; exon_number "23";
chr3	StringTie	exon	9473236	9473537	1000	+	.	gene_id "MSTRG.119658"; transcript_id "MSTRG.119658.581"; exon_number "24";
chr3	StringTie	exon	9474449	9474582	1000	+	.	gene_id "MSTRG.119658"; transcript_id "MSTRG.119658.581"; exon_number "25";
chr3	StringTie	exon	9475068	9475156	1000	+	.	gene_id "MSTRG.119658"; transcript_id "MSTRG.119658.581"; exon_number "26";
chr3	StringTie	exon	9475300	9478071	1000	+	.	gene_id "MSTRG.119658"; transcript_id "MSTRG.119658.581"; exon_number "27";
chr3	StringTie	transcript	9422721	9478202	1000	+	.	gene_id "MSTRG.119658"; transcript_id "MSTRG.119658.582";
chr3	StringTie	exon	9422721	9423257	1000	+	.	gene_id "MSTRG.119658"; transcript_id "MSTRG.119658.582"; exon_number "1";
chr3	StringTie	exon	9424467	9424526	1000	+	.	gene_id "MSTRG.119658"; transcript_id "MSTRG.119658.582"; exon_number "2";
chr3	StringTie	exon	9428823	9429009	1000	+	.	gene_id "MSTRG.119658"; transcript_id "MSTRG.119658.582"; exon_number "3";
chr3	StringTie	exon	9429827	9430051	1000	+	.	gene_id "MSTRG.119658"; transcript_id "MSTRG.119658.582"; exon_number "4";
chr3	StringTie	exon	9433845	9433950	1000	+	.	gene_id "MSTRG.119658"; transcript_id "MSTRG.119658.582"; exon_number "5";
chr3	StringTie	exon	9434334	9434485	1000	+	.	gene_id "MSTRG.119658"; transcript_id "MSTRG.119658.582"; exon_number "6";
chr3	StringTie	exon	9434824	9434882	1000	+	.	gene_id "MSTRG.119658"; transcript_id "MSTRG.119658.582"; exon_number "7";
chr3	StringTie	exon	9435728	9435906	1000	+	.	gene_id "MSTRG.119658"; transcript_id "MSTRG.119658.582"; exon_number "8";
chr3	StringTie	exon	9440456	9440698	1000	+	.	gene_id "MSTRG.119658"; transcript_id "MSTRG.119658.582"; exon_number "9";
chr3	StringTie	exon	9441593	9441741	1000	+	.	gene_id "MSTRG.119658"; transcript_id "MSTRG.119658.582"; exon_number "10";
chr3	StringTie	exon	9442128	9442245	1000	+	.	gene_id "MSTRG.119658"; transcript_id "MSTRG.119658.582"; exon_number "11";
chr3	StringTie	exon	9443308	9443417	1000	+	.	gene_id "MSTRG.119658"; transcript_id "MSTRG.119658.582"; exon_number "12";
chr3	StringTie	exon	9445048	9445300	1000	+	.	gene_id "MSTRG.119658"; transcript_id "MSTRG.119658.582"; exon_number "13";
chr3	StringTie	exon	9445657	9445740	1000	+	.	gene_id "MSTRG.119658"; transcript_id "MSTRG.119658.582"; exon_number "14";
chr3	StringTie	exon	9447050	9447307	1000	+	.	gene_id "MSTRG.119658"; transcript_id "MSTRG.119658.582"; exon_number "15";
chr3	StringTie	exon	9447686	9448006	1000	+	.	gene_id "MSTRG.119658"; transcript_id "MSTRG.119658.582"; exon_number "16";
chr3	StringTie	exon	9448388	9448630	1000	+	.	gene_id "MSTRG.119658"; transcript_id "MSTRG.119658.582"; exon_number "17";
chr3	StringTie	exon	9452888	9452951	1000	+	.	gene_id "MSTRG.119658"; transcript_id "MSTRG.119658.582"; exon_number "18";
chr3	StringTie	exon	9453739	9453868	1000	+	.	gene_id "MSTRG.119658"; transcript_id "MSTRG.119658.582"; exon_number "19";
chr3	StringTie	exon	9454005	9454101	1000	+	.	gene_id "MSTRG.119658"; transcript_id "MSTRG.119658.582"; exon_number "20";
chr3	StringTie	exon	9464425	9464672	1000	+	.	gene_id "MSTRG.119658"; transcript_id "MSTRG.119658.582"; exon_number "21";
chr3	StringTie	exon	9468519	9468575	1000	+	.	gene_id "MSTRG.119658"; transcript_id "MSTRG.119658.582"; exon_number "22";
chr3	StringTie	exon	9470459	9470929	1000	+	.	gene_id "MSTRG.119658"; transcript_id "MSTRG.119658.582"; exon_number "23";
chr3	StringTie	exon	9473236	9473537	1000	+	.	gene_id "MSTRG.119658"; transcript_id "MSTRG.119658.582"; exon_number "24";
chr3	StringTie	exon	9474449	9474582	1000	+	.	gene_id "MSTRG.119658"; transcript_id "MSTRG.119658.582"; exon_number "25";
chr3	StringTie	exon	9475068	9475156	1000	+	.	gene_id "MSTRG.119658"; transcript_id "MSTRG.119658.582"; exon_number "26";
chr3	StringTie	exon	9475483	9478202	1000	+	.	gene_id "MSTRG.119658"; transcript_id "MSTRG.119658.582"; exon_number "27";
chr3	StringTie	transcript	9422721	9478197	1000	+	.	gene_id "MSTRG.119658"; transcript_id "MSTRG.119658.583";
chr3	StringTie	exon	9422721	9423257	1000	+	.	gene_id "MSTRG.119658"; transcript_id "MSTRG.119658.583"; exon_number "1";
chr3	StringTie	exon	9424467	9424526	1000	+	.	gene_id "MSTRG.119658"; transcript_id "MSTRG.119658.583"; exon_number "2";
chr3	StringTie	exon	9428823	9429009	1000	+	.	gene_id "MSTRG.119658"; transcript_id "MSTRG.119658.583"; exon_number "3";
chr3	StringTie	exon	9433845	9433950	1000	+	.	gene_id "MSTRG.119658"; transcript_id "MSTRG.119658.583"; exon_number "4";
chr3	StringTie	exon	9434277	9434485	1000	+	.	gene_id "MSTRG.119658"; transcript_id "MSTRG.119658.583"; exon_number "5";
chr3	StringTie	exon	9434824	9434882	1000	+	.	gene_id "MSTRG.119658"; transcript_id "MSTRG.119658.583"; exon_number "6";
chr3	StringTie	exon	9435728	9435906	1000	+	.	gene_id "MSTRG.119658"; transcript_id "MSTRG.119658.583"; exon_number "7";
chr3	StringTie	exon	9436850	9436888	1000	+	.	gene_id "MSTRG.119658"; transcript_id "MSTRG.119658.583"; exon_number "8";
chr3	StringTie	exon	9440456	9440698	1000	+	.	gene_id "MSTRG.119658"; transcript_id "MSTRG.119658.583"; exon_number "9";
chr3	StringTie	exon	9441593	9441741	1000	+	.	gene_id "MSTRG.119658"; transcript_id "MSTRG.119658.583"; exon_number "10";
chr3	StringTie	exon	9442128	9442245	1000	+	.	gene_id "MSTRG.119658"; transcript_id "MSTRG.119658.583"; exon_number "11";
chr3	StringTie	exon	9443308	9443417	1000	+	.	gene_id "MSTRG.119658"; transcript_id "MSTRG.119658.583"; exon_number "12";
chr3	StringTie	exon	9445048	9445300	1000	+	.	gene_id "MSTRG.119658"; transcript_id "MSTRG.119658.583"; exon_number "13";
chr3	StringTie	exon	9445657	9445740	1000	+	.	gene_id "MSTRG.119658"; transcript_id "MSTRG.119658.583"; exon_number "14";
chr3	StringTie	exon	9447050	9447307	1000	+	.	gene_id "MSTRG.119658"; transcript_id "MSTRG.119658.583"; exon_number "15";
chr3	StringTie	exon	9447686	9448006	1000	+	.	gene_id "MSTRG.119658"; transcript_id "MSTRG.119658.583"; exon_number "16";
chr3	StringTie	exon	9448388	9448630	1000	+	.	gene_id "MSTRG.119658"; transcript_id "MSTRG.119658.583"; exon_number "17";
chr3	StringTie	exon	9449480	9449592	1000	+	.	gene_id "MSTRG.119658"; transcript_id "MSTRG.119658.583"; exon_number "18";
chr3	StringTie	exon	9453739	9453868	1000	+	.	gene_id "MSTRG.119658"; transcript_id "MSTRG.119658.583"; exon_number "19";
chr3	StringTie	exon	9464425	9464672	1000	+	.	gene_id "MSTRG.119658"; transcript_id "MSTRG.119658.583"; exon_number "20";
chr3	StringTie	exon	9468519	9468575	1000	+	.	gene_id "MSTRG.119658"; transcript_id "MSTRG.119658.583"; exon_number "21";
chr3	StringTie	exon	9470459	9470929	1000	+	.	gene_id "MSTRG.119658"; transcript_id "MSTRG.119658.583"; exon_number "22";
chr3	StringTie	exon	9473236	9473537	1000	+	.	gene_id "MSTRG.119658"; transcript_id "MSTRG.119658.583"; exon_number "23";
chr3	StringTie	exon	9474449	9474582	1000	+	.	gene_id "MSTRG.119658"; transcript_id "MSTRG.119658.583"; exon_number "24";
chr3	StringTie	exon	9475068	9475156	1000	+	.	gene_id "MSTRG.119658"; transcript_id "MSTRG.119658.583"; exon_number "25";
chr3	StringTie	exon	9475483	9478197	1000	+	.	gene_id "MSTRG.119658"; transcript_id "MSTRG.119658.583"; exon_number "26";
chr3	StringTie	transcript	9422721	9478009	1000	+	.	gene_id "MSTRG.119658"; transcript_id "MSTRG.119658.584";
chr3	StringTie	exon	9422721	9422890	1000	+	.	gene_id "MSTRG.119658"; transcript_id "MSTRG.119658.584"; exon_number "1";
chr3	StringTie	exon	9424467	9424526	1000	+	.	gene_id "MSTRG.119658"; transcript_id "MSTRG.119658.584"; exon_number "2";
chr3	StringTie	exon	9428823	9429009	1000	+	.	gene_id "MSTRG.119658"; transcript_id "MSTRG.119658.584"; exon_number "3";
chr3	StringTie	exon	9429827	9430051	1000	+	.	gene_id "MSTRG.119658"; transcript_id "MSTRG.119658.584"; exon_number "4";
chr3	StringTie	exon	9433845	9433950	1000	+	.	gene_id "MSTRG.119658"; transcript_id "MSTRG.119658.584"; exon_number "5";
chr3	StringTie	exon	9434334	9434485	1000	+	.	gene_id "MSTRG.119658"; transcript_id "MSTRG.119658.584"; exon_number "6";
chr3	StringTie	exon	9434824	9434882	1000	+	.	gene_id "MSTRG.119658"; transcript_id "MSTRG.119658.584"; exon_number "7";
chr3	StringTie	exon	9435728	9435906	1000	+	.	gene_id "MSTRG.119658"; transcript_id "MSTRG.119658.584"; exon_number "8";
chr3	StringTie	exon	9440456	9440698	1000	+	.	gene_id "MSTRG.119658"; transcript_id "MSTRG.119658.584"; exon_number "9";
chr3	StringTie	exon	9441593	9441741	1000	+	.	gene_id "MSTRG.119658"; transcript_id "MSTRG.119658.584"; exon_number "10";
chr3	StringTie	exon	9442128	9442245	1000	+	.	gene_id "MSTRG.119658"; transcript_id "MSTRG.119658.584"; exon_number "11";
chr3	StringTie	exon	9443308	9443417	1000	+	.	gene_id "MSTRG.119658"; transcript_id "MSTRG.119658.584"; exon_number "12";
chr3	StringTie	exon	9445048	9445300	1000	+	.	gene_id "MSTRG.119658"; transcript_id "MSTRG.119658.584"; exon_number "13";
chr3	StringTie	exon	9445657	9445740	1000	+	.	gene_id "MSTRG.119658"; transcript_id "MSTRG.119658.584"; exon_number "14";
chr3	StringTie	exon	9447050	9447307	1000	+	.	gene_id "MSTRG.119658"; transcript_id "MSTRG.119658.584"; exon_number "15";
chr3	StringTie	exon	9447686	9448006	1000	+	.	gene_id "MSTRG.119658"; transcript_id "MSTRG.119658.584"; exon_number "16";
chr3	StringTie	exon	9448388	9448630	1000	+	.	gene_id "MSTRG.119658"; transcript_id "MSTRG.119658.584"; exon_number "17";
chr3	StringTie	exon	9453739	9453868	1000	+	.	gene_id "MSTRG.119658"; transcript_id "MSTRG.119658.584"; exon_number "18";
chr3	StringTie	exon	9464425	9464672	1000	+	.	gene_id "MSTRG.119658"; transcript_id "MSTRG.119658.584"; exon_number "19";
chr3	StringTie	exon	9470459	9470929	1000	+	.	gene_id "MSTRG.119658"; transcript_id "MSTRG.119658.584"; exon_number "20";
chr3	StringTie	exon	9473236	9473537	1000	+	.	gene_id "MSTRG.119658"; transcript_id "MSTRG.119658.584"; exon_number "21";
chr3	StringTie	exon	9474449	9474582	1000	+	.	gene_id "MSTRG.119658"; transcript_id "MSTRG.119658.584"; exon_number "22";
chr3	StringTie	exon	9475068	9475156	1000	+	.	gene_id "MSTRG.119658"; transcript_id "MSTRG.119658.584"; exon_number "23";
chr3	StringTie	exon	9475483	9478009	1000	+	.	gene_id "MSTRG.119658"; transcript_id "MSTRG.119658.584"; exon_number "24";
chr3	StringTie	transcript	9422721	9478162	1000	+	.	gene_id "MSTRG.119658"; transcript_id "MSTRG.119658.585";
chr3	StringTie	exon	9422721	9423257	1000	+	.	gene_id "MSTRG.119658"; transcript_id "MSTRG.119658.585"; exon_number "1";
chr3	StringTie	exon	9424467	9424539	1000	+	.	gene_id "MSTRG.119658"; transcript_id "MSTRG.119658.585"; exon_number "2";
chr3	StringTie	exon	9428823	9429009	1000	+	.	gene_id "MSTRG.119658"; transcript_id "MSTRG.119658.585"; exon_number "3";
chr3	StringTie	exon	9433845	9434181	1000	+	.	gene_id "MSTRG.119658"; transcript_id "MSTRG.119658.585"; exon_number "4";
chr3	StringTie	exon	9434277	9434485	1000	+	.	gene_id "MSTRG.119658"; transcript_id "MSTRG.119658.585"; exon_number "5";
chr3	StringTie	exon	9434824	9434882	1000	+	.	gene_id "MSTRG.119658"; transcript_id "MSTRG.119658.585"; exon_number "6";
chr3	StringTie	exon	9435728	9435906	1000	+	.	gene_id "MSTRG.119658"; transcript_id "MSTRG.119658.585"; exon_number "7";
chr3	StringTie	exon	9436850	9436888	1000	+	.	gene_id "MSTRG.119658"; transcript_id "MSTRG.119658.585"; exon_number "8";
chr3	StringTie	exon	9440456	9440698	1000	+	.	gene_id "MSTRG.119658"; transcript_id "MSTRG.119658.585"; exon_number "9";
chr3	StringTie	exon	9441593	9441741	1000	+	.	gene_id "MSTRG.119658"; transcript_id "MSTRG.119658.585"; exon_number "10";
chr3	StringTie	exon	9442128	9442245	1000	+	.	gene_id "MSTRG.119658"; transcript_id "MSTRG.119658.585"; exon_number "11";
chr3	StringTie	exon	9443308	9443417	1000	+	.	gene_id "MSTRG.119658"; transcript_id "MSTRG.119658.585"; exon_number "12";
chr3	StringTie	exon	9445048	9445300	1000	+	.	gene_id "MSTRG.119658"; transcript_id "MSTRG.119658.585"; exon_number "13";
chr3	StringTie	exon	9445657	9445740	1000	+	.	gene_id "MSTRG.119658"; transcript_id "MSTRG.119658.585"; exon_number "14";
chr3	StringTie	exon	9447050	9447307	1000	+	.	gene_id "MSTRG.119658"; transcript_id "MSTRG.119658.585"; exon_number "15";
chr3	StringTie	exon	9447686	9448006	1000	+	.	gene_id "MSTRG.119658"; transcript_id "MSTRG.119658.585"; exon_number "16";
chr3	StringTie	exon	9448388	9448630	1000	+	.	gene_id "MSTRG.119658"; transcript_id "MSTRG.119658.585"; exon_number "17";
chr3	StringTie	exon	9453739	9453868	1000	+	.	gene_id "MSTRG.119658"; transcript_id "MSTRG.119658.585"; exon_number "18";
chr3	StringTie	exon	9464425	9464672	1000	+	.	gene_id "MSTRG.119658"; transcript_id "MSTRG.119658.585"; exon_number "19";
chr3	StringTie	exon	9468519	9468575	1000	+	.	gene_id "MSTRG.119658"; transcript_id "MSTRG.119658.585"; exon_number "20";
chr3	StringTie	exon	9469768	9469890	1000	+	.	gene_id "MSTRG.119658"; transcript_id "MSTRG.119658.585"; exon_number "21";
chr3	StringTie	exon	9470459	9470929	1000	+	.	gene_id "MSTRG.119658"; transcript_id "MSTRG.119658.585"; exon_number "22";
chr3	StringTie	exon	9473236	9473537	1000	+	.	gene_id "MSTRG.119658"; transcript_id "MSTRG.119658.585"; exon_number "23";
chr3	StringTie	exon	9474449	9474582	1000	+	.	gene_id "MSTRG.119658"; transcript_id "MSTRG.119658.585"; exon_number "24";
chr3	StringTie	exon	9475068	9478162	1000	+	.	gene_id "MSTRG.119658"; transcript_id "MSTRG.119658.585"; exon_number "25";
chr3	StringTie	transcript	9422721	9479240	1000	+	.	gene_id "MSTRG.119658"; transcript_id "MSTRG.119658.586";
chr3	StringTie	exon	9422721	9423257	1000	+	.	gene_id "MSTRG.119658"; transcript_id "MSTRG.119658.586"; exon_number "1";
chr3	StringTie	exon	9424467	9424526	1000	+	.	gene_id "MSTRG.119658"; transcript_id "MSTRG.119658.586"; exon_number "2";
chr3	StringTie	exon	9428823	9429009	1000	+	.	gene_id "MSTRG.119658"; transcript_id "MSTRG.119658.586"; exon_number "3";
chr3	StringTie	exon	9429827	9430051	1000	+	.	gene_id "MSTRG.119658"; transcript_id "MSTRG.119658.586"; exon_number "4";
chr3	StringTie	exon	9433845	9433950	1000	+	.	gene_id "MSTRG.119658"; transcript_id "MSTRG.119658.586"; exon_number "5";
chr3	StringTie	exon	9434277	9434485	1000	+	.	gene_id "MSTRG.119658"; transcript_id "MSTRG.119658.586"; exon_number "6";
chr3	StringTie	exon	9434824	9434882	1000	+	.	gene_id "MSTRG.119658"; transcript_id "MSTRG.119658.586"; exon_number "7";
chr3	StringTie	exon	9435728	9435906	1000	+	.	gene_id "MSTRG.119658"; transcript_id "MSTRG.119658.586"; exon_number "8";
chr3	StringTie	exon	9436850	9436888	1000	+	.	gene_id "MSTRG.119658"; transcript_id "MSTRG.119658.586"; exon_number "9";
chr3	StringTie	exon	9440456	9440698	1000	+	.	gene_id "MSTRG.119658"; transcript_id "MSTRG.119658.586"; exon_number "10";
chr3	StringTie	exon	9441593	9441741	1000	+	.	gene_id "MSTRG.119658"; transcript_id "MSTRG.119658.586"; exon_number "11";
chr3	StringTie	exon	9442128	9442245	1000	+	.	gene_id "MSTRG.119658"; transcript_id "MSTRG.119658.586"; exon_number "12";
chr3	StringTie	exon	9443308	9443417	1000	+	.	gene_id "MSTRG.119658"; transcript_id "MSTRG.119658.586"; exon_number "13";
chr3	StringTie	exon	9445048	9445300	1000	+	.	gene_id "MSTRG.119658"; transcript_id "MSTRG.119658.586"; exon_number "14";
chr3	StringTie	exon	9445657	9445740	1000	+	.	gene_id "MSTRG.119658"; transcript_id "MSTRG.119658.586"; exon_number "15";
chr3	StringTie	exon	9447050	9447307	1000	+	.	gene_id "MSTRG.119658"; transcript_id "MSTRG.119658.586"; exon_number "16";
chr3	StringTie	exon	9447686	9448006	1000	+	.	gene_id "MSTRG.119658"; transcript_id "MSTRG.119658.586"; exon_number "17";
chr3	StringTie	exon	9448388	9448630	1000	+	.	gene_id "MSTRG.119658"; transcript_id "MSTRG.119658.586"; exon_number "18";
chr3	StringTie	exon	9453739	9453868	1000	+	.	gene_id "MSTRG.119658"; transcript_id "MSTRG.119658.586"; exon_number "19";
chr3	StringTie	exon	9464425	9464672	1000	+	.	gene_id "MSTRG.119658"; transcript_id "MSTRG.119658.586"; exon_number "20";
chr3	StringTie	exon	9470459	9470929	1000	+	.	gene_id "MSTRG.119658"; transcript_id "MSTRG.119658.586"; exon_number "21";
chr3	StringTie	exon	9473236	9473537	1000	+	.	gene_id "MSTRG.119658"; transcript_id "MSTRG.119658.586"; exon_number "22";
chr3	StringTie	exon	9474449	9474582	1000	+	.	gene_id "MSTRG.119658"; transcript_id "MSTRG.119658.586"; exon_number "23";
chr3	StringTie	exon	9475068	9475156	1000	+	.	gene_id "MSTRG.119658"; transcript_id "MSTRG.119658.586"; exon_number "24";
chr3	StringTie	exon	9478601	9479240	1000	+	.	gene_id "MSTRG.119658"; transcript_id "MSTRG.119658.586"; exon_number "25";
chr3	StringTie	transcript	9422721	9478015	1000	+	.	gene_id "MSTRG.119658"; transcript_id "MSTRG.119658.587";
chr3	StringTie	exon	9422721	9423257	1000	+	.	gene_id "MSTRG.119658"; transcript_id "MSTRG.119658.587"; exon_number "1";
chr3	StringTie	exon	9424467	9424526	1000	+	.	gene_id "MSTRG.119658"; transcript_id "MSTRG.119658.587"; exon_number "2";
chr3	StringTie	exon	9428823	9429009	1000	+	.	gene_id "MSTRG.119658"; transcript_id "MSTRG.119658.587"; exon_number "3";
chr3	StringTie	exon	9433845	9433950	1000	+	.	gene_id "MSTRG.119658"; transcript_id "MSTRG.119658.587"; exon_number "4";
chr3	StringTie	exon	9434277	9434485	1000	+	.	gene_id "MSTRG.119658"; transcript_id "MSTRG.119658.587"; exon_number "5";
chr3	StringTie	exon	9434590	9434630	1000	+	.	gene_id "MSTRG.119658"; transcript_id "MSTRG.119658.587"; exon_number "6";
chr3	StringTie	exon	9434824	9434882	1000	+	.	gene_id "MSTRG.119658"; transcript_id "MSTRG.119658.587"; exon_number "7";
chr3	StringTie	exon	9435728	9435906	1000	+	.	gene_id "MSTRG.119658"; transcript_id "MSTRG.119658.587"; exon_number "8";
chr3	StringTie	exon	9440456	9440698	1000	+	.	gene_id "MSTRG.119658"; transcript_id "MSTRG.119658.587"; exon_number "9";
chr3	StringTie	exon	9441593	9441741	1000	+	.	gene_id "MSTRG.119658"; transcript_id "MSTRG.119658.587"; exon_number "10";
chr3	StringTie	exon	9442128	9442245	1000	+	.	gene_id "MSTRG.119658"; transcript_id "MSTRG.119658.587"; exon_number "11";
chr3	StringTie	exon	9443308	9443417	1000	+	.	gene_id "MSTRG.119658"; transcript_id "MSTRG.119658.587"; exon_number "12";
chr3	StringTie	exon	9445048	9445300	1000	+	.	gene_id "MSTRG.119658"; transcript_id "MSTRG.119658.587"; exon_number "13";
chr3	StringTie	exon	9445657	9445740	1000	+	.	gene_id "MSTRG.119658"; transcript_id "MSTRG.119658.587"; exon_number "14";
chr3	StringTie	exon	9447050	9447307	1000	+	.	gene_id "MSTRG.119658"; transcript_id "MSTRG.119658.587"; exon_number "15";
chr3	StringTie	exon	9447686	9448006	1000	+	.	gene_id "MSTRG.119658"; transcript_id "MSTRG.119658.587"; exon_number "16";
chr3	StringTie	exon	9448388	9448630	1000	+	.	gene_id "MSTRG.119658"; transcript_id "MSTRG.119658.587"; exon_number "17";
chr3	StringTie	exon	9453739	9453868	1000	+	.	gene_id "MSTRG.119658"; transcript_id "MSTRG.119658.587"; exon_number "18";
chr3	StringTie	exon	9454005	9454101	1000	+	.	gene_id "MSTRG.119658"; transcript_id "MSTRG.119658.587"; exon_number "19";
chr3	StringTie	exon	9464425	9464672	1000	+	.	gene_id "MSTRG.119658"; transcript_id "MSTRG.119658.587"; exon_number "20";
chr3	StringTie	exon	9468519	9468575	1000	+	.	gene_id "MSTRG.119658"; transcript_id "MSTRG.119658.587"; exon_number "21";
chr3	StringTie	exon	9470459	9470929	1000	+	.	gene_id "MSTRG.119658"; transcript_id "MSTRG.119658.587"; exon_number "22";
chr3	StringTie	exon	9473236	9473537	1000	+	.	gene_id "MSTRG.119658"; transcript_id "MSTRG.119658.587"; exon_number "23";
chr3	StringTie	exon	9474449	9474582	1000	+	.	gene_id "MSTRG.119658"; transcript_id "MSTRG.119658.587"; exon_number "24";
chr3	StringTie	exon	9475068	9475156	1000	+	.	gene_id "MSTRG.119658"; transcript_id "MSTRG.119658.587"; exon_number "25";
chr3	StringTie	exon	9475483	9478015	1000	+	.	gene_id "MSTRG.119658"; transcript_id "MSTRG.119658.587"; exon_number "26";
chr3	StringTie	transcript	9422721	9478023	1000	+	.	gene_id "MSTRG.119658"; transcript_id "MSTRG.119658.588";
chr3	StringTie	exon	9422721	9423257	1000	+	.	gene_id "MSTRG.119658"; transcript_id "MSTRG.119658.588"; exon_number "1";
chr3	StringTie	exon	9424467	9424526	1000	+	.	gene_id "MSTRG.119658"; transcript_id "MSTRG.119658.588"; exon_number "2";
chr3	StringTie	exon	9428823	9429009	1000	+	.	gene_id "MSTRG.119658"; transcript_id "MSTRG.119658.588"; exon_number "3";
chr3	StringTie	exon	9429831	9430051	1000	+	.	gene_id "MSTRG.119658"; transcript_id "MSTRG.119658.588"; exon_number "4";
chr3	StringTie	exon	9433845	9433950	1000	+	.	gene_id "MSTRG.119658"; transcript_id "MSTRG.119658.588"; exon_number "5";
chr3	StringTie	exon	9434277	9434485	1000	+	.	gene_id "MSTRG.119658"; transcript_id "MSTRG.119658.588"; exon_number "6";
chr3	StringTie	exon	9434824	9434882	1000	+	.	gene_id "MSTRG.119658"; transcript_id "MSTRG.119658.588"; exon_number "7";
chr3	StringTie	exon	9435728	9435906	1000	+	.	gene_id "MSTRG.119658"; transcript_id "MSTRG.119658.588"; exon_number "8";
chr3	StringTie	exon	9436850	9436888	1000	+	.	gene_id "MSTRG.119658"; transcript_id "MSTRG.119658.588"; exon_number "9";
chr3	StringTie	exon	9440456	9440698	1000	+	.	gene_id "MSTRG.119658"; transcript_id "MSTRG.119658.588"; exon_number "10";
chr3	StringTie	exon	9441593	9441741	1000	+	.	gene_id "MSTRG.119658"; transcript_id "MSTRG.119658.588"; exon_number "11";
chr3	StringTie	exon	9442128	9442245	1000	+	.	gene_id "MSTRG.119658"; transcript_id "MSTRG.119658.588"; exon_number "12";
chr3	StringTie	exon	9443308	9443417	1000	+	.	gene_id "MSTRG.119658"; transcript_id "MSTRG.119658.588"; exon_number "13";
chr3	StringTie	exon	9445048	9445300	1000	+	.	gene_id "MSTRG.119658"; transcript_id "MSTRG.119658.588"; exon_number "14";
chr3	StringTie	exon	9445657	9445740	1000	+	.	gene_id "MSTRG.119658"; transcript_id "MSTRG.119658.588"; exon_number "15";
chr3	StringTie	exon	9447050	9447307	1000	+	.	gene_id "MSTRG.119658"; transcript_id "MSTRG.119658.588"; exon_number "16";
chr3	StringTie	exon	9447686	9448006	1000	+	.	gene_id "MSTRG.119658"; transcript_id "MSTRG.119658.588"; exon_number "17";
chr3	StringTie	exon	9448388	9448630	1000	+	.	gene_id "MSTRG.119658"; transcript_id "MSTRG.119658.588"; exon_number "18";
chr3	StringTie	exon	9453739	9453868	1000	+	.	gene_id "MSTRG.119658"; transcript_id "MSTRG.119658.588"; exon_number "19";
chr3	StringTie	exon	9464425	9464672	1000	+	.	gene_id "MSTRG.119658"; transcript_id "MSTRG.119658.588"; exon_number "20";
chr3	StringTie	exon	9468519	9468575	1000	+	.	gene_id "MSTRG.119658"; transcript_id "MSTRG.119658.588"; exon_number "21";
chr3	StringTie	exon	9470459	9470929	1000	+	.	gene_id "MSTRG.119658"; transcript_id "MSTRG.119658.588"; exon_number "22";
chr3	StringTie	exon	9473236	9473537	1000	+	.	gene_id "MSTRG.119658"; transcript_id "MSTRG.119658.588"; exon_number "23";
chr3	StringTie	exon	9474449	9474582	1000	+	.	gene_id "MSTRG.119658"; transcript_id "MSTRG.119658.588"; exon_number "24";
chr3	StringTie	exon	9475068	9475156	1000	+	.	gene_id "MSTRG.119658"; transcript_id "MSTRG.119658.588"; exon_number "25";
chr3	StringTie	exon	9475483	9478023	1000	+	.	gene_id "MSTRG.119658"; transcript_id "MSTRG.119658.588"; exon_number "26";
chr3	StringTie	transcript	9422721	9478245	1000	+	.	gene_id "MSTRG.119658"; transcript_id "MSTRG.119658.589";
chr3	StringTie	exon	9422721	9423257	1000	+	.	gene_id "MSTRG.119658"; transcript_id "MSTRG.119658.589"; exon_number "1";
chr3	StringTie	exon	9424467	9424526	1000	+	.	gene_id "MSTRG.119658"; transcript_id "MSTRG.119658.589"; exon_number "2";
chr3	StringTie	exon	9428823	9429009	1000	+	.	gene_id "MSTRG.119658"; transcript_id "MSTRG.119658.589"; exon_number "3";
chr3	StringTie	exon	9429827	9430051	1000	+	.	gene_id "MSTRG.119658"; transcript_id "MSTRG.119658.589"; exon_number "4";
chr3	StringTie	exon	9433370	9433562	1000	+	.	gene_id "MSTRG.119658"; transcript_id "MSTRG.119658.589"; exon_number "5";
chr3	StringTie	exon	9433845	9433950	1000	+	.	gene_id "MSTRG.119658"; transcript_id "MSTRG.119658.589"; exon_number "6";
chr3	StringTie	exon	9434277	9434485	1000	+	.	gene_id "MSTRG.119658"; transcript_id "MSTRG.119658.589"; exon_number "7";
chr3	StringTie	exon	9434590	9434630	1000	+	.	gene_id "MSTRG.119658"; transcript_id "MSTRG.119658.589"; exon_number "8";
chr3	StringTie	exon	9434824	9434882	1000	+	.	gene_id "MSTRG.119658"; transcript_id "MSTRG.119658.589"; exon_number "9";
chr3	StringTie	exon	9435004	9435906	1000	+	.	gene_id "MSTRG.119658"; transcript_id "MSTRG.119658.589"; exon_number "10";
chr3	StringTie	exon	9440456	9440698	1000	+	.	gene_id "MSTRG.119658"; transcript_id "MSTRG.119658.589"; exon_number "11";
chr3	StringTie	exon	9441593	9441741	1000	+	.	gene_id "MSTRG.119658"; transcript_id "MSTRG.119658.589"; exon_number "12";
chr3	StringTie	exon	9442128	9442245	1000	+	.	gene_id "MSTRG.119658"; transcript_id "MSTRG.119658.589"; exon_number "13";
chr3	StringTie	exon	9443308	9443417	1000	+	.	gene_id "MSTRG.119658"; transcript_id "MSTRG.119658.589"; exon_number "14";
chr3	StringTie	exon	9445048	9445300	1000	+	.	gene_id "MSTRG.119658"; transcript_id "MSTRG.119658.589"; exon_number "15";
chr3	StringTie	exon	9445657	9445740	1000	+	.	gene_id "MSTRG.119658"; transcript_id "MSTRG.119658.589"; exon_number "16";
chr3	StringTie	exon	9447050	9447307	1000	+	.	gene_id "MSTRG.119658"; transcript_id "MSTRG.119658.589"; exon_number "17";
chr3	StringTie	exon	9447686	9448006	1000	+	.	gene_id "MSTRG.119658"; transcript_id "MSTRG.119658.589"; exon_number "18";
chr3	StringTie	exon	9448388	9448630	1000	+	.	gene_id "MSTRG.119658"; transcript_id "MSTRG.119658.589"; exon_number "19";
chr3	StringTie	exon	9453739	9453868	1000	+	.	gene_id "MSTRG.119658"; transcript_id "MSTRG.119658.589"; exon_number "20";
chr3	StringTie	exon	9464425	9464672	1000	+	.	gene_id "MSTRG.119658"; transcript_id "MSTRG.119658.589"; exon_number "21";
chr3	StringTie	exon	9470459	9470929	1000	+	.	gene_id "MSTRG.119658"; transcript_id "MSTRG.119658.589"; exon_number "22";
chr3	StringTie	exon	9473236	9473537	1000	+	.	gene_id "MSTRG.119658"; transcript_id "MSTRG.119658.589"; exon_number "23";
chr3	StringTie	exon	9474449	9474582	1000	+	.	gene_id "MSTRG.119658"; transcript_id "MSTRG.119658.589"; exon_number "24";
chr3	StringTie	exon	9475068	9475156	1000	+	.	gene_id "MSTRG.119658"; transcript_id "MSTRG.119658.589"; exon_number "25";
chr3	StringTie	exon	9475483	9478245	1000	+	.	gene_id "MSTRG.119658"; transcript_id "MSTRG.119658.589"; exon_number "26";
chr3	StringTie	transcript	9397524	9484292	1000	+	.	gene_id "MSTRG.119658"; transcript_id "MSTRG.119658.59";
chr3	StringTie	exon	9397524	9397977	1000	+	.	gene_id "MSTRG.119658"; transcript_id "MSTRG.119658.59"; exon_number "1";
chr3	StringTie	exon	9424467	9424526	1000	+	.	gene_id "MSTRG.119658"; transcript_id "MSTRG.119658.59"; exon_number "2";
chr3	StringTie	exon	9428823	9429009	1000	+	.	gene_id "MSTRG.119658"; transcript_id "MSTRG.119658.59"; exon_number "3";
chr3	StringTie	exon	9429827	9430051	1000	+	.	gene_id "MSTRG.119658"; transcript_id "MSTRG.119658.59"; exon_number "4";
chr3	StringTie	exon	9433845	9433950	1000	+	.	gene_id "MSTRG.119658"; transcript_id "MSTRG.119658.59"; exon_number "5";
chr3	StringTie	exon	9434277	9434485	1000	+	.	gene_id "MSTRG.119658"; transcript_id "MSTRG.119658.59"; exon_number "6";
chr3	StringTie	exon	9434590	9434630	1000	+	.	gene_id "MSTRG.119658"; transcript_id "MSTRG.119658.59"; exon_number "7";
chr3	StringTie	exon	9434824	9434882	1000	+	.	gene_id "MSTRG.119658"; transcript_id "MSTRG.119658.59"; exon_number "8";
chr3	StringTie	exon	9435728	9435906	1000	+	.	gene_id "MSTRG.119658"; transcript_id "MSTRG.119658.59"; exon_number "9";
chr3	StringTie	exon	9436850	9436888	1000	+	.	gene_id "MSTRG.119658"; transcript_id "MSTRG.119658.59"; exon_number "10";
chr3	StringTie	exon	9440456	9440698	1000	+	.	gene_id "MSTRG.119658"; transcript_id "MSTRG.119658.59"; exon_number "11";
chr3	StringTie	exon	9441593	9441741	1000	+	.	gene_id "MSTRG.119658"; transcript_id "MSTRG.119658.59"; exon_number "12";
chr3	StringTie	exon	9442128	9442245	1000	+	.	gene_id "MSTRG.119658"; transcript_id "MSTRG.119658.59"; exon_number "13";
chr3	StringTie	exon	9443308	9443417	1000	+	.	gene_id "MSTRG.119658"; transcript_id "MSTRG.119658.59"; exon_number "14";
chr3	StringTie	exon	9445048	9445300	1000	+	.	gene_id "MSTRG.119658"; transcript_id "MSTRG.119658.59"; exon_number "15";
chr3	StringTie	exon	9445657	9445740	1000	+	.	gene_id "MSTRG.119658"; transcript_id "MSTRG.119658.59"; exon_number "16";
chr3	StringTie	exon	9447050	9447307	1000	+	.	gene_id "MSTRG.119658"; transcript_id "MSTRG.119658.59"; exon_number "17";
chr3	StringTie	exon	9447686	9448006	1000	+	.	gene_id "MSTRG.119658"; transcript_id "MSTRG.119658.59"; exon_number "18";
chr3	StringTie	exon	9448388	9448630	1000	+	.	gene_id "MSTRG.119658"; transcript_id "MSTRG.119658.59"; exon_number "19";
chr3	StringTie	exon	9453739	9453868	1000	+	.	gene_id "MSTRG.119658"; transcript_id "MSTRG.119658.59"; exon_number "20";
chr3	StringTie	exon	9464425	9464672	1000	+	.	gene_id "MSTRG.119658"; transcript_id "MSTRG.119658.59"; exon_number "21";
chr3	StringTie	exon	9470459	9470929	1000	+	.	gene_id "MSTRG.119658"; transcript_id "MSTRG.119658.59"; exon_number "22";
chr3	StringTie	exon	9473236	9473537	1000	+	.	gene_id "MSTRG.119658"; transcript_id "MSTRG.119658.59"; exon_number "23";
chr3	StringTie	exon	9474449	9474582	1000	+	.	gene_id "MSTRG.119658"; transcript_id "MSTRG.119658.59"; exon_number "24";
chr3	StringTie	exon	9475068	9475156	1000	+	.	gene_id "MSTRG.119658"; transcript_id "MSTRG.119658.59"; exon_number "25";
chr3	StringTie	exon	9475483	9484292	1000	+	.	gene_id "MSTRG.119658"; transcript_id "MSTRG.119658.59"; exon_number "26";
chr3	StringTie	transcript	9422721	9478080	1000	+	.	gene_id "MSTRG.119658"; transcript_id "MSTRG.119658.590";
chr3	StringTie	exon	9422721	9423257	1000	+	.	gene_id "MSTRG.119658"; transcript_id "MSTRG.119658.590"; exon_number "1";
chr3	StringTie	exon	9424467	9424526	1000	+	.	gene_id "MSTRG.119658"; transcript_id "MSTRG.119658.590"; exon_number "2";
chr3	StringTie	exon	9428823	9429009	1000	+	.	gene_id "MSTRG.119658"; transcript_id "MSTRG.119658.590"; exon_number "3";
chr3	StringTie	exon	9433370	9433562	1000	+	.	gene_id "MSTRG.119658"; transcript_id "MSTRG.119658.590"; exon_number "4";
chr3	StringTie	exon	9433845	9433950	1000	+	.	gene_id "MSTRG.119658"; transcript_id "MSTRG.119658.590"; exon_number "5";
chr3	StringTie	exon	9434334	9434485	1000	+	.	gene_id "MSTRG.119658"; transcript_id "MSTRG.119658.590"; exon_number "6";
chr3	StringTie	exon	9434824	9434882	1000	+	.	gene_id "MSTRG.119658"; transcript_id "MSTRG.119658.590"; exon_number "7";
chr3	StringTie	exon	9435728	9435906	1000	+	.	gene_id "MSTRG.119658"; transcript_id "MSTRG.119658.590"; exon_number "8";
chr3	StringTie	exon	9440456	9440698	1000	+	.	gene_id "MSTRG.119658"; transcript_id "MSTRG.119658.590"; exon_number "9";
chr3	StringTie	exon	9441593	9441741	1000	+	.	gene_id "MSTRG.119658"; transcript_id "MSTRG.119658.590"; exon_number "10";
chr3	StringTie	exon	9442128	9442245	1000	+	.	gene_id "MSTRG.119658"; transcript_id "MSTRG.119658.590"; exon_number "11";
chr3	StringTie	exon	9443308	9443417	1000	+	.	gene_id "MSTRG.119658"; transcript_id "MSTRG.119658.590"; exon_number "12";
chr3	StringTie	exon	9445048	9445300	1000	+	.	gene_id "MSTRG.119658"; transcript_id "MSTRG.119658.590"; exon_number "13";
chr3	StringTie	exon	9445657	9445740	1000	+	.	gene_id "MSTRG.119658"; transcript_id "MSTRG.119658.590"; exon_number "14";
chr3	StringTie	exon	9447050	9447307	1000	+	.	gene_id "MSTRG.119658"; transcript_id "MSTRG.119658.590"; exon_number "15";
chr3	StringTie	exon	9447686	9448006	1000	+	.	gene_id "MSTRG.119658"; transcript_id "MSTRG.119658.590"; exon_number "16";
chr3	StringTie	exon	9448388	9448630	1000	+	.	gene_id "MSTRG.119658"; transcript_id "MSTRG.119658.590"; exon_number "17";
chr3	StringTie	exon	9453739	9453868	1000	+	.	gene_id "MSTRG.119658"; transcript_id "MSTRG.119658.590"; exon_number "18";
chr3	StringTie	exon	9454005	9454101	1000	+	.	gene_id "MSTRG.119658"; transcript_id "MSTRG.119658.590"; exon_number "19";
chr3	StringTie	exon	9464425	9464672	1000	+	.	gene_id "MSTRG.119658"; transcript_id "MSTRG.119658.590"; exon_number "20";
chr3	StringTie	exon	9468519	9468575	1000	+	.	gene_id "MSTRG.119658"; transcript_id "MSTRG.119658.590"; exon_number "21";
chr3	StringTie	exon	9470459	9470929	1000	+	.	gene_id "MSTRG.119658"; transcript_id "MSTRG.119658.590"; exon_number "22";
chr3	StringTie	exon	9473236	9473537	1000	+	.	gene_id "MSTRG.119658"; transcript_id "MSTRG.119658.590"; exon_number "23";
chr3	StringTie	exon	9474449	9474582	1000	+	.	gene_id "MSTRG.119658"; transcript_id "MSTRG.119658.590"; exon_number "24";
chr3	StringTie	exon	9475068	9475156	1000	+	.	gene_id "MSTRG.119658"; transcript_id "MSTRG.119658.590"; exon_number "25";
chr3	StringTie	exon	9475300	9478080	1000	+	.	gene_id "MSTRG.119658"; transcript_id "MSTRG.119658.590"; exon_number "26";
chr3	StringTie	transcript	9422721	9478037	1000	+	.	gene_id "MSTRG.119658"; transcript_id "MSTRG.119658.591";
chr3	StringTie	exon	9422721	9423257	1000	+	.	gene_id "MSTRG.119658"; transcript_id "MSTRG.119658.591"; exon_number "1";
chr3	StringTie	exon	9424467	9424526	1000	+	.	gene_id "MSTRG.119658"; transcript_id "MSTRG.119658.591"; exon_number "2";
chr3	StringTie	exon	9428823	9429009	1000	+	.	gene_id "MSTRG.119658"; transcript_id "MSTRG.119658.591"; exon_number "3";
chr3	StringTie	exon	9429827	9430051	1000	+	.	gene_id "MSTRG.119658"; transcript_id "MSTRG.119658.591"; exon_number "4";
chr3	StringTie	exon	9433370	9433562	1000	+	.	gene_id "MSTRG.119658"; transcript_id "MSTRG.119658.591"; exon_number "5";
chr3	StringTie	exon	9433845	9433950	1000	+	.	gene_id "MSTRG.119658"; transcript_id "MSTRG.119658.591"; exon_number "6";
chr3	StringTie	exon	9434277	9434485	1000	+	.	gene_id "MSTRG.119658"; transcript_id "MSTRG.119658.591"; exon_number "7";
chr3	StringTie	exon	9434824	9434882	1000	+	.	gene_id "MSTRG.119658"; transcript_id "MSTRG.119658.591"; exon_number "8";
chr3	StringTie	exon	9435728	9435906	1000	+	.	gene_id "MSTRG.119658"; transcript_id "MSTRG.119658.591"; exon_number "9";
chr3	StringTie	exon	9440456	9440698	1000	+	.	gene_id "MSTRG.119658"; transcript_id "MSTRG.119658.591"; exon_number "10";
chr3	StringTie	exon	9441593	9441741	1000	+	.	gene_id "MSTRG.119658"; transcript_id "MSTRG.119658.591"; exon_number "11";
chr3	StringTie	exon	9442128	9442245	1000	+	.	gene_id "MSTRG.119658"; transcript_id "MSTRG.119658.591"; exon_number "12";
chr3	StringTie	exon	9443308	9443417	1000	+	.	gene_id "MSTRG.119658"; transcript_id "MSTRG.119658.591"; exon_number "13";
chr3	StringTie	exon	9445048	9445300	1000	+	.	gene_id "MSTRG.119658"; transcript_id "MSTRG.119658.591"; exon_number "14";
chr3	StringTie	exon	9445657	9445740	1000	+	.	gene_id "MSTRG.119658"; transcript_id "MSTRG.119658.591"; exon_number "15";
chr3	StringTie	exon	9447050	9447307	1000	+	.	gene_id "MSTRG.119658"; transcript_id "MSTRG.119658.591"; exon_number "16";
chr3	StringTie	exon	9447686	9448006	1000	+	.	gene_id "MSTRG.119658"; transcript_id "MSTRG.119658.591"; exon_number "17";
chr3	StringTie	exon	9448388	9448630	1000	+	.	gene_id "MSTRG.119658"; transcript_id "MSTRG.119658.591"; exon_number "18";
chr3	StringTie	exon	9453739	9453868	1000	+	.	gene_id "MSTRG.119658"; transcript_id "MSTRG.119658.591"; exon_number "19";
chr3	StringTie	exon	9454005	9454101	1000	+	.	gene_id "MSTRG.119658"; transcript_id "MSTRG.119658.591"; exon_number "20";
chr3	StringTie	exon	9464425	9464672	1000	+	.	gene_id "MSTRG.119658"; transcript_id "MSTRG.119658.591"; exon_number "21";
chr3	StringTie	exon	9470459	9470929	1000	+	.	gene_id "MSTRG.119658"; transcript_id "MSTRG.119658.591"; exon_number "22";
chr3	StringTie	exon	9473236	9473537	1000	+	.	gene_id "MSTRG.119658"; transcript_id "MSTRG.119658.591"; exon_number "23";
chr3	StringTie	exon	9474449	9474582	1000	+	.	gene_id "MSTRG.119658"; transcript_id "MSTRG.119658.591"; exon_number "24";
chr3	StringTie	exon	9475068	9475156	1000	+	.	gene_id "MSTRG.119658"; transcript_id "MSTRG.119658.591"; exon_number "25";
chr3	StringTie	exon	9475483	9478037	1000	+	.	gene_id "MSTRG.119658"; transcript_id "MSTRG.119658.591"; exon_number "26";
chr3	StringTie	transcript	9422721	9477991	1000	+	.	gene_id "MSTRG.119658"; transcript_id "MSTRG.119658.592";
chr3	StringTie	exon	9422721	9423257	1000	+	.	gene_id "MSTRG.119658"; transcript_id "MSTRG.119658.592"; exon_number "1";
chr3	StringTie	exon	9424467	9424526	1000	+	.	gene_id "MSTRG.119658"; transcript_id "MSTRG.119658.592"; exon_number "2";
chr3	StringTie	exon	9428823	9429009	1000	+	.	gene_id "MSTRG.119658"; transcript_id "MSTRG.119658.592"; exon_number "3";
chr3	StringTie	exon	9429827	9430051	1000	+	.	gene_id "MSTRG.119658"; transcript_id "MSTRG.119658.592"; exon_number "4";
chr3	StringTie	exon	9433370	9433562	1000	+	.	gene_id "MSTRG.119658"; transcript_id "MSTRG.119658.592"; exon_number "5";
chr3	StringTie	exon	9433845	9433950	1000	+	.	gene_id "MSTRG.119658"; transcript_id "MSTRG.119658.592"; exon_number "6";
chr3	StringTie	exon	9434334	9434485	1000	+	.	gene_id "MSTRG.119658"; transcript_id "MSTRG.119658.592"; exon_number "7";
chr3	StringTie	exon	9434824	9434882	1000	+	.	gene_id "MSTRG.119658"; transcript_id "MSTRG.119658.592"; exon_number "8";
chr3	StringTie	exon	9435728	9435906	1000	+	.	gene_id "MSTRG.119658"; transcript_id "MSTRG.119658.592"; exon_number "9";
chr3	StringTie	exon	9440456	9440698	1000	+	.	gene_id "MSTRG.119658"; transcript_id "MSTRG.119658.592"; exon_number "10";
chr3	StringTie	exon	9441593	9441741	1000	+	.	gene_id "MSTRG.119658"; transcript_id "MSTRG.119658.592"; exon_number "11";
chr3	StringTie	exon	9442128	9442245	1000	+	.	gene_id "MSTRG.119658"; transcript_id "MSTRG.119658.592"; exon_number "12";
chr3	StringTie	exon	9443308	9443417	1000	+	.	gene_id "MSTRG.119658"; transcript_id "MSTRG.119658.592"; exon_number "13";
chr3	StringTie	exon	9445048	9445300	1000	+	.	gene_id "MSTRG.119658"; transcript_id "MSTRG.119658.592"; exon_number "14";
chr3	StringTie	exon	9445657	9445740	1000	+	.	gene_id "MSTRG.119658"; transcript_id "MSTRG.119658.592"; exon_number "15";
chr3	StringTie	exon	9447050	9447307	1000	+	.	gene_id "MSTRG.119658"; transcript_id "MSTRG.119658.592"; exon_number "16";
chr3	StringTie	exon	9447686	9448006	1000	+	.	gene_id "MSTRG.119658"; transcript_id "MSTRG.119658.592"; exon_number "17";
chr3	StringTie	exon	9448388	9448630	1000	+	.	gene_id "MSTRG.119658"; transcript_id "MSTRG.119658.592"; exon_number "18";
chr3	StringTie	exon	9453739	9453868	1000	+	.	gene_id "MSTRG.119658"; transcript_id "MSTRG.119658.592"; exon_number "19";
chr3	StringTie	exon	9464425	9464672	1000	+	.	gene_id "MSTRG.119658"; transcript_id "MSTRG.119658.592"; exon_number "20";
chr3	StringTie	exon	9468519	9468575	1000	+	.	gene_id "MSTRG.119658"; transcript_id "MSTRG.119658.592"; exon_number "21";
chr3	StringTie	exon	9470459	9470929	1000	+	.	gene_id "MSTRG.119658"; transcript_id "MSTRG.119658.592"; exon_number "22";
chr3	StringTie	exon	9473236	9473537	1000	+	.	gene_id "MSTRG.119658"; transcript_id "MSTRG.119658.592"; exon_number "23";
chr3	StringTie	exon	9474449	9474582	1000	+	.	gene_id "MSTRG.119658"; transcript_id "MSTRG.119658.592"; exon_number "24";
chr3	StringTie	exon	9475068	9475156	1000	+	.	gene_id "MSTRG.119658"; transcript_id "MSTRG.119658.592"; exon_number "25";
chr3	StringTie	exon	9475483	9475870	1000	+	.	gene_id "MSTRG.119658"; transcript_id "MSTRG.119658.592"; exon_number "26";
chr3	StringTie	exon	9475899	9477991	1000	+	.	gene_id "MSTRG.119658"; transcript_id "MSTRG.119658.592"; exon_number "27";
chr3	StringTie	transcript	9422721	9478009	1000	+	.	gene_id "MSTRG.119658"; transcript_id "MSTRG.119658.593";
chr3	StringTie	exon	9422721	9423257	1000	+	.	gene_id "MSTRG.119658"; transcript_id "MSTRG.119658.593"; exon_number "1";
chr3	StringTie	exon	9424467	9424526	1000	+	.	gene_id "MSTRG.119658"; transcript_id "MSTRG.119658.593"; exon_number "2";
chr3	StringTie	exon	9428823	9429009	1000	+	.	gene_id "MSTRG.119658"; transcript_id "MSTRG.119658.593"; exon_number "3";
chr3	StringTie	exon	9433845	9433950	1000	+	.	gene_id "MSTRG.119658"; transcript_id "MSTRG.119658.593"; exon_number "4";
chr3	StringTie	exon	9434334	9434485	1000	+	.	gene_id "MSTRG.119658"; transcript_id "MSTRG.119658.593"; exon_number "5";
chr3	StringTie	exon	9434590	9434630	1000	+	.	gene_id "MSTRG.119658"; transcript_id "MSTRG.119658.593"; exon_number "6";
chr3	StringTie	exon	9434824	9434882	1000	+	.	gene_id "MSTRG.119658"; transcript_id "MSTRG.119658.593"; exon_number "7";
chr3	StringTie	exon	9435728	9435906	1000	+	.	gene_id "MSTRG.119658"; transcript_id "MSTRG.119658.593"; exon_number "8";
chr3	StringTie	exon	9436850	9436888	1000	+	.	gene_id "MSTRG.119658"; transcript_id "MSTRG.119658.593"; exon_number "9";
chr3	StringTie	exon	9440456	9440698	1000	+	.	gene_id "MSTRG.119658"; transcript_id "MSTRG.119658.593"; exon_number "10";
chr3	StringTie	exon	9441593	9441741	1000	+	.	gene_id "MSTRG.119658"; transcript_id "MSTRG.119658.593"; exon_number "11";
chr3	StringTie	exon	9442128	9442245	1000	+	.	gene_id "MSTRG.119658"; transcript_id "MSTRG.119658.593"; exon_number "12";
chr3	StringTie	exon	9443308	9443417	1000	+	.	gene_id "MSTRG.119658"; transcript_id "MSTRG.119658.593"; exon_number "13";
chr3	StringTie	exon	9445048	9445300	1000	+	.	gene_id "MSTRG.119658"; transcript_id "MSTRG.119658.593"; exon_number "14";
chr3	StringTie	exon	9445657	9445740	1000	+	.	gene_id "MSTRG.119658"; transcript_id "MSTRG.119658.593"; exon_number "15";
chr3	StringTie	exon	9447050	9447307	1000	+	.	gene_id "MSTRG.119658"; transcript_id "MSTRG.119658.593"; exon_number "16";
chr3	StringTie	exon	9447686	9448006	1000	+	.	gene_id "MSTRG.119658"; transcript_id "MSTRG.119658.593"; exon_number "17";
chr3	StringTie	exon	9448388	9448630	1000	+	.	gene_id "MSTRG.119658"; transcript_id "MSTRG.119658.593"; exon_number "18";
chr3	StringTie	exon	9449480	9449592	1000	+	.	gene_id "MSTRG.119658"; transcript_id "MSTRG.119658.593"; exon_number "19";
chr3	StringTie	exon	9453739	9453868	1000	+	.	gene_id "MSTRG.119658"; transcript_id "MSTRG.119658.593"; exon_number "20";
chr3	StringTie	exon	9464425	9464672	1000	+	.	gene_id "MSTRG.119658"; transcript_id "MSTRG.119658.593"; exon_number "21";
chr3	StringTie	exon	9468519	9468575	1000	+	.	gene_id "MSTRG.119658"; transcript_id "MSTRG.119658.593"; exon_number "22";
chr3	StringTie	exon	9470459	9470929	1000	+	.	gene_id "MSTRG.119658"; transcript_id "MSTRG.119658.593"; exon_number "23";
chr3	StringTie	exon	9473236	9473537	1000	+	.	gene_id "MSTRG.119658"; transcript_id "MSTRG.119658.593"; exon_number "24";
chr3	StringTie	exon	9474449	9474582	1000	+	.	gene_id "MSTRG.119658"; transcript_id "MSTRG.119658.593"; exon_number "25";
chr3	StringTie	exon	9475068	9475156	1000	+	.	gene_id "MSTRG.119658"; transcript_id "MSTRG.119658.593"; exon_number "26";
chr3	StringTie	exon	9475483	9478009	1000	+	.	gene_id "MSTRG.119658"; transcript_id "MSTRG.119658.593"; exon_number "27";
chr3	StringTie	transcript	9422721	9478117	1000	+	.	gene_id "MSTRG.119658"; transcript_id "MSTRG.119658.594";
chr3	StringTie	exon	9422721	9422890	1000	+	.	gene_id "MSTRG.119658"; transcript_id "MSTRG.119658.594"; exon_number "1";
chr3	StringTie	exon	9424467	9424526	1000	+	.	gene_id "MSTRG.119658"; transcript_id "MSTRG.119658.594"; exon_number "2";
chr3	StringTie	exon	9428823	9429009	1000	+	.	gene_id "MSTRG.119658"; transcript_id "MSTRG.119658.594"; exon_number "3";
chr3	StringTie	exon	9429827	9430051	1000	+	.	gene_id "MSTRG.119658"; transcript_id "MSTRG.119658.594"; exon_number "4";
chr3	StringTie	exon	9433370	9433562	1000	+	.	gene_id "MSTRG.119658"; transcript_id "MSTRG.119658.594"; exon_number "5";
chr3	StringTie	exon	9433845	9433950	1000	+	.	gene_id "MSTRG.119658"; transcript_id "MSTRG.119658.594"; exon_number "6";
chr3	StringTie	exon	9434277	9434485	1000	+	.	gene_id "MSTRG.119658"; transcript_id "MSTRG.119658.594"; exon_number "7";
chr3	StringTie	exon	9434590	9434630	1000	+	.	gene_id "MSTRG.119658"; transcript_id "MSTRG.119658.594"; exon_number "8";
chr3	StringTie	exon	9434824	9434882	1000	+	.	gene_id "MSTRG.119658"; transcript_id "MSTRG.119658.594"; exon_number "9";
chr3	StringTie	exon	9435728	9435906	1000	+	.	gene_id "MSTRG.119658"; transcript_id "MSTRG.119658.594"; exon_number "10";
chr3	StringTie	exon	9436850	9436888	1000	+	.	gene_id "MSTRG.119658"; transcript_id "MSTRG.119658.594"; exon_number "11";
chr3	StringTie	exon	9440456	9440698	1000	+	.	gene_id "MSTRG.119658"; transcript_id "MSTRG.119658.594"; exon_number "12";
chr3	StringTie	exon	9441593	9441741	1000	+	.	gene_id "MSTRG.119658"; transcript_id "MSTRG.119658.594"; exon_number "13";
chr3	StringTie	exon	9442128	9442245	1000	+	.	gene_id "MSTRG.119658"; transcript_id "MSTRG.119658.594"; exon_number "14";
chr3	StringTie	exon	9443308	9443417	1000	+	.	gene_id "MSTRG.119658"; transcript_id "MSTRG.119658.594"; exon_number "15";
chr3	StringTie	exon	9445048	9445300	1000	+	.	gene_id "MSTRG.119658"; transcript_id "MSTRG.119658.594"; exon_number "16";
chr3	StringTie	exon	9445657	9445740	1000	+	.	gene_id "MSTRG.119658"; transcript_id "MSTRG.119658.594"; exon_number "17";
chr3	StringTie	exon	9447050	9447307	1000	+	.	gene_id "MSTRG.119658"; transcript_id "MSTRG.119658.594"; exon_number "18";
chr3	StringTie	exon	9447686	9448006	1000	+	.	gene_id "MSTRG.119658"; transcript_id "MSTRG.119658.594"; exon_number "19";
chr3	StringTie	exon	9448388	9448630	1000	+	.	gene_id "MSTRG.119658"; transcript_id "MSTRG.119658.594"; exon_number "20";
chr3	StringTie	exon	9453739	9453868	1000	+	.	gene_id "MSTRG.119658"; transcript_id "MSTRG.119658.594"; exon_number "21";
chr3	StringTie	exon	9464425	9464672	1000	+	.	gene_id "MSTRG.119658"; transcript_id "MSTRG.119658.594"; exon_number "22";
chr3	StringTie	exon	9468519	9468575	1000	+	.	gene_id "MSTRG.119658"; transcript_id "MSTRG.119658.594"; exon_number "23";
chr3	StringTie	exon	9470459	9470929	1000	+	.	gene_id "MSTRG.119658"; transcript_id "MSTRG.119658.594"; exon_number "24";
chr3	StringTie	exon	9473236	9473537	1000	+	.	gene_id "MSTRG.119658"; transcript_id "MSTRG.119658.594"; exon_number "25";
chr3	StringTie	exon	9474449	9474582	1000	+	.	gene_id "MSTRG.119658"; transcript_id "MSTRG.119658.594"; exon_number "26";
chr3	StringTie	exon	9475068	9475156	1000	+	.	gene_id "MSTRG.119658"; transcript_id "MSTRG.119658.594"; exon_number "27";
chr3	StringTie	exon	9475483	9478117	1000	+	.	gene_id "MSTRG.119658"; transcript_id "MSTRG.119658.594"; exon_number "28";
chr3	StringTie	transcript	9422721	9478231	1000	+	.	gene_id "MSTRG.119658"; transcript_id "MSTRG.119658.595";
chr3	StringTie	exon	9422721	9423257	1000	+	.	gene_id "MSTRG.119658"; transcript_id "MSTRG.119658.595"; exon_number "1";
chr3	StringTie	exon	9424467	9424526	1000	+	.	gene_id "MSTRG.119658"; transcript_id "MSTRG.119658.595"; exon_number "2";
chr3	StringTie	exon	9428823	9429009	1000	+	.	gene_id "MSTRG.119658"; transcript_id "MSTRG.119658.595"; exon_number "3";
chr3	StringTie	exon	9429827	9430051	1000	+	.	gene_id "MSTRG.119658"; transcript_id "MSTRG.119658.595"; exon_number "4";
chr3	StringTie	exon	9433845	9433950	1000	+	.	gene_id "MSTRG.119658"; transcript_id "MSTRG.119658.595"; exon_number "5";
chr3	StringTie	exon	9434334	9434485	1000	+	.	gene_id "MSTRG.119658"; transcript_id "MSTRG.119658.595"; exon_number "6";
chr3	StringTie	exon	9434590	9434630	1000	+	.	gene_id "MSTRG.119658"; transcript_id "MSTRG.119658.595"; exon_number "7";
chr3	StringTie	exon	9434824	9434882	1000	+	.	gene_id "MSTRG.119658"; transcript_id "MSTRG.119658.595"; exon_number "8";
chr3	StringTie	exon	9435728	9435906	1000	+	.	gene_id "MSTRG.119658"; transcript_id "MSTRG.119658.595"; exon_number "9";
chr3	StringTie	exon	9436850	9436888	1000	+	.	gene_id "MSTRG.119658"; transcript_id "MSTRG.119658.595"; exon_number "10";
chr3	StringTie	exon	9440456	9440698	1000	+	.	gene_id "MSTRG.119658"; transcript_id "MSTRG.119658.595"; exon_number "11";
chr3	StringTie	exon	9441593	9441741	1000	+	.	gene_id "MSTRG.119658"; transcript_id "MSTRG.119658.595"; exon_number "12";
chr3	StringTie	exon	9442128	9442245	1000	+	.	gene_id "MSTRG.119658"; transcript_id "MSTRG.119658.595"; exon_number "13";
chr3	StringTie	exon	9443308	9443417	1000	+	.	gene_id "MSTRG.119658"; transcript_id "MSTRG.119658.595"; exon_number "14";
chr3	StringTie	exon	9445048	9445300	1000	+	.	gene_id "MSTRG.119658"; transcript_id "MSTRG.119658.595"; exon_number "15";
chr3	StringTie	exon	9445657	9445740	1000	+	.	gene_id "MSTRG.119658"; transcript_id "MSTRG.119658.595"; exon_number "16";
chr3	StringTie	exon	9447050	9447307	1000	+	.	gene_id "MSTRG.119658"; transcript_id "MSTRG.119658.595"; exon_number "17";
chr3	StringTie	exon	9447686	9448006	1000	+	.	gene_id "MSTRG.119658"; transcript_id "MSTRG.119658.595"; exon_number "18";
chr3	StringTie	exon	9448388	9448630	1000	+	.	gene_id "MSTRG.119658"; transcript_id "MSTRG.119658.595"; exon_number "19";
chr3	StringTie	exon	9449480	9449592	1000	+	.	gene_id "MSTRG.119658"; transcript_id "MSTRG.119658.595"; exon_number "20";
chr3	StringTie	exon	9452888	9452951	1000	+	.	gene_id "MSTRG.119658"; transcript_id "MSTRG.119658.595"; exon_number "21";
chr3	StringTie	exon	9453739	9453868	1000	+	.	gene_id "MSTRG.119658"; transcript_id "MSTRG.119658.595"; exon_number "22";
chr3	StringTie	exon	9454005	9454101	1000	+	.	gene_id "MSTRG.119658"; transcript_id "MSTRG.119658.595"; exon_number "23";
chr3	StringTie	exon	9464425	9464672	1000	+	.	gene_id "MSTRG.119658"; transcript_id "MSTRG.119658.595"; exon_number "24";
chr3	StringTie	exon	9468519	9468575	1000	+	.	gene_id "MSTRG.119658"; transcript_id "MSTRG.119658.595"; exon_number "25";
chr3	StringTie	exon	9470459	9470929	1000	+	.	gene_id "MSTRG.119658"; transcript_id "MSTRG.119658.595"; exon_number "26";
chr3	StringTie	exon	9473236	9473537	1000	+	.	gene_id "MSTRG.119658"; transcript_id "MSTRG.119658.595"; exon_number "27";
chr3	StringTie	exon	9474449	9474582	1000	+	.	gene_id "MSTRG.119658"; transcript_id "MSTRG.119658.595"; exon_number "28";
chr3	StringTie	exon	9475068	9478231	1000	+	.	gene_id "MSTRG.119658"; transcript_id "MSTRG.119658.595"; exon_number "29";
chr3	StringTie	transcript	9422721	9478231	1000	+	.	gene_id "MSTRG.119658"; transcript_id "MSTRG.119658.596";
chr3	StringTie	exon	9422721	9423257	1000	+	.	gene_id "MSTRG.119658"; transcript_id "MSTRG.119658.596"; exon_number "1";
chr3	StringTie	exon	9424467	9424526	1000	+	.	gene_id "MSTRG.119658"; transcript_id "MSTRG.119658.596"; exon_number "2";
chr3	StringTie	exon	9428823	9429009	1000	+	.	gene_id "MSTRG.119658"; transcript_id "MSTRG.119658.596"; exon_number "3";
chr3	StringTie	exon	9433845	9433950	1000	+	.	gene_id "MSTRG.119658"; transcript_id "MSTRG.119658.596"; exon_number "4";
chr3	StringTie	exon	9434045	9434181	1000	+	.	gene_id "MSTRG.119658"; transcript_id "MSTRG.119658.596"; exon_number "5";
chr3	StringTie	exon	9434277	9434485	1000	+	.	gene_id "MSTRG.119658"; transcript_id "MSTRG.119658.596"; exon_number "6";
chr3	StringTie	exon	9434590	9434630	1000	+	.	gene_id "MSTRG.119658"; transcript_id "MSTRG.119658.596"; exon_number "7";
chr3	StringTie	exon	9434824	9434882	1000	+	.	gene_id "MSTRG.119658"; transcript_id "MSTRG.119658.596"; exon_number "8";
chr3	StringTie	exon	9435728	9435906	1000	+	.	gene_id "MSTRG.119658"; transcript_id "MSTRG.119658.596"; exon_number "9";
chr3	StringTie	exon	9436850	9436888	1000	+	.	gene_id "MSTRG.119658"; transcript_id "MSTRG.119658.596"; exon_number "10";
chr3	StringTie	exon	9440456	9440698	1000	+	.	gene_id "MSTRG.119658"; transcript_id "MSTRG.119658.596"; exon_number "11";
chr3	StringTie	exon	9441593	9441741	1000	+	.	gene_id "MSTRG.119658"; transcript_id "MSTRG.119658.596"; exon_number "12";
chr3	StringTie	exon	9442128	9442245	1000	+	.	gene_id "MSTRG.119658"; transcript_id "MSTRG.119658.596"; exon_number "13";
chr3	StringTie	exon	9443308	9443417	1000	+	.	gene_id "MSTRG.119658"; transcript_id "MSTRG.119658.596"; exon_number "14";
chr3	StringTie	exon	9445048	9445300	1000	+	.	gene_id "MSTRG.119658"; transcript_id "MSTRG.119658.596"; exon_number "15";
chr3	StringTie	exon	9445657	9445740	1000	+	.	gene_id "MSTRG.119658"; transcript_id "MSTRG.119658.596"; exon_number "16";
chr3	StringTie	exon	9447050	9447307	1000	+	.	gene_id "MSTRG.119658"; transcript_id "MSTRG.119658.596"; exon_number "17";
chr3	StringTie	exon	9447686	9448006	1000	+	.	gene_id "MSTRG.119658"; transcript_id "MSTRG.119658.596"; exon_number "18";
chr3	StringTie	exon	9448388	9448630	1000	+	.	gene_id "MSTRG.119658"; transcript_id "MSTRG.119658.596"; exon_number "19";
chr3	StringTie	exon	9449480	9449592	1000	+	.	gene_id "MSTRG.119658"; transcript_id "MSTRG.119658.596"; exon_number "20";
chr3	StringTie	exon	9452888	9452951	1000	+	.	gene_id "MSTRG.119658"; transcript_id "MSTRG.119658.596"; exon_number "21";
chr3	StringTie	exon	9453739	9453868	1000	+	.	gene_id "MSTRG.119658"; transcript_id "MSTRG.119658.596"; exon_number "22";
chr3	StringTie	exon	9454005	9454101	1000	+	.	gene_id "MSTRG.119658"; transcript_id "MSTRG.119658.596"; exon_number "23";
chr3	StringTie	exon	9464425	9464672	1000	+	.	gene_id "MSTRG.119658"; transcript_id "MSTRG.119658.596"; exon_number "24";
chr3	StringTie	exon	9468519	9468575	1000	+	.	gene_id "MSTRG.119658"; transcript_id "MSTRG.119658.596"; exon_number "25";
chr3	StringTie	exon	9469768	9469890	1000	+	.	gene_id "MSTRG.119658"; transcript_id "MSTRG.119658.596"; exon_number "26";
chr3	StringTie	exon	9470459	9470929	1000	+	.	gene_id "MSTRG.119658"; transcript_id "MSTRG.119658.596"; exon_number "27";
chr3	StringTie	exon	9473236	9473537	1000	+	.	gene_id "MSTRG.119658"; transcript_id "MSTRG.119658.596"; exon_number "28";
chr3	StringTie	exon	9474449	9474582	1000	+	.	gene_id "MSTRG.119658"; transcript_id "MSTRG.119658.596"; exon_number "29";
chr3	StringTie	exon	9475068	9478231	1000	+	.	gene_id "MSTRG.119658"; transcript_id "MSTRG.119658.596"; exon_number "30";
chr3	StringTie	transcript	9422723	9478448	1000	+	.	gene_id "MSTRG.119658"; transcript_id "MSTRG.119658.597";
chr3	StringTie	exon	9422723	9423257	1000	+	.	gene_id "MSTRG.119658"; transcript_id "MSTRG.119658.597"; exon_number "1";
chr3	StringTie	exon	9424467	9424539	1000	+	.	gene_id "MSTRG.119658"; transcript_id "MSTRG.119658.597"; exon_number "2";
chr3	StringTie	exon	9428823	9429009	1000	+	.	gene_id "MSTRG.119658"; transcript_id "MSTRG.119658.597"; exon_number "3";
chr3	StringTie	exon	9429569	9430051	1000	+	.	gene_id "MSTRG.119658"; transcript_id "MSTRG.119658.597"; exon_number "4";
chr3	StringTie	exon	9433370	9433950	1000	+	.	gene_id "MSTRG.119658"; transcript_id "MSTRG.119658.597"; exon_number "5";
chr3	StringTie	exon	9434334	9434882	1000	+	.	gene_id "MSTRG.119658"; transcript_id "MSTRG.119658.597"; exon_number "6";
chr3	StringTie	exon	9435728	9435906	1000	+	.	gene_id "MSTRG.119658"; transcript_id "MSTRG.119658.597"; exon_number "7";
chr3	StringTie	exon	9436850	9436888	1000	+	.	gene_id "MSTRG.119658"; transcript_id "MSTRG.119658.597"; exon_number "8";
chr3	StringTie	exon	9440456	9440698	1000	+	.	gene_id "MSTRG.119658"; transcript_id "MSTRG.119658.597"; exon_number "9";
chr3	StringTie	exon	9441593	9441741	1000	+	.	gene_id "MSTRG.119658"; transcript_id "MSTRG.119658.597"; exon_number "10";
chr3	StringTie	exon	9442128	9442245	1000	+	.	gene_id "MSTRG.119658"; transcript_id "MSTRG.119658.597"; exon_number "11";
chr3	StringTie	exon	9443308	9443417	1000	+	.	gene_id "MSTRG.119658"; transcript_id "MSTRG.119658.597"; exon_number "12";
chr3	StringTie	exon	9445045	9445300	1000	+	.	gene_id "MSTRG.119658"; transcript_id "MSTRG.119658.597"; exon_number "13";
chr3	StringTie	exon	9445657	9445740	1000	+	.	gene_id "MSTRG.119658"; transcript_id "MSTRG.119658.597"; exon_number "14";
chr3	StringTie	exon	9447050	9447307	1000	+	.	gene_id "MSTRG.119658"; transcript_id "MSTRG.119658.597"; exon_number "15";
chr3	StringTie	exon	9447686	9448006	1000	+	.	gene_id "MSTRG.119658"; transcript_id "MSTRG.119658.597"; exon_number "16";
chr3	StringTie	exon	9448388	9448630	1000	+	.	gene_id "MSTRG.119658"; transcript_id "MSTRG.119658.597"; exon_number "17";
chr3	StringTie	exon	9449480	9449592	1000	+	.	gene_id "MSTRG.119658"; transcript_id "MSTRG.119658.597"; exon_number "18";
chr3	StringTie	exon	9453739	9453868	1000	+	.	gene_id "MSTRG.119658"; transcript_id "MSTRG.119658.597"; exon_number "19";
chr3	StringTie	exon	9464425	9464672	1000	+	.	gene_id "MSTRG.119658"; transcript_id "MSTRG.119658.597"; exon_number "20";
chr3	StringTie	exon	9468519	9468575	1000	+	.	gene_id "MSTRG.119658"; transcript_id "MSTRG.119658.597"; exon_number "21";
chr3	StringTie	exon	9470459	9470929	1000	+	.	gene_id "MSTRG.119658"; transcript_id "MSTRG.119658.597"; exon_number "22";
chr3	StringTie	exon	9473236	9473537	1000	+	.	gene_id "MSTRG.119658"; transcript_id "MSTRG.119658.597"; exon_number "23";
chr3	StringTie	exon	9474449	9478448	1000	+	.	gene_id "MSTRG.119658"; transcript_id "MSTRG.119658.597"; exon_number "24";
chr3	StringTie	transcript	9422723	9478041	1000	+	.	gene_id "MSTRG.119658"; transcript_id "MSTRG.119658.598";
chr3	StringTie	exon	9422723	9423257	1000	+	.	gene_id "MSTRG.119658"; transcript_id "MSTRG.119658.598"; exon_number "1";
chr3	StringTie	exon	9424467	9424526	1000	+	.	gene_id "MSTRG.119658"; transcript_id "MSTRG.119658.598"; exon_number "2";
chr3	StringTie	exon	9428823	9429009	1000	+	.	gene_id "MSTRG.119658"; transcript_id "MSTRG.119658.598"; exon_number "3";
chr3	StringTie	exon	9429827	9430051	1000	+	.	gene_id "MSTRG.119658"; transcript_id "MSTRG.119658.598"; exon_number "4";
chr3	StringTie	exon	9433845	9433950	1000	+	.	gene_id "MSTRG.119658"; transcript_id "MSTRG.119658.598"; exon_number "5";
chr3	StringTie	exon	9434277	9434485	1000	+	.	gene_id "MSTRG.119658"; transcript_id "MSTRG.119658.598"; exon_number "6";
chr3	StringTie	exon	9434824	9434882	1000	+	.	gene_id "MSTRG.119658"; transcript_id "MSTRG.119658.598"; exon_number "7";
chr3	StringTie	exon	9435728	9435906	1000	+	.	gene_id "MSTRG.119658"; transcript_id "MSTRG.119658.598"; exon_number "8";
chr3	StringTie	exon	9436850	9436888	1000	+	.	gene_id "MSTRG.119658"; transcript_id "MSTRG.119658.598"; exon_number "9";
chr3	StringTie	exon	9440456	9440698	1000	+	.	gene_id "MSTRG.119658"; transcript_id "MSTRG.119658.598"; exon_number "10";
chr3	StringTie	exon	9441593	9441741	1000	+	.	gene_id "MSTRG.119658"; transcript_id "MSTRG.119658.598"; exon_number "11";
chr3	StringTie	exon	9442128	9442245	1000	+	.	gene_id "MSTRG.119658"; transcript_id "MSTRG.119658.598"; exon_number "12";
chr3	StringTie	exon	9443308	9443417	1000	+	.	gene_id "MSTRG.119658"; transcript_id "MSTRG.119658.598"; exon_number "13";
chr3	StringTie	exon	9445048	9445300	1000	+	.	gene_id "MSTRG.119658"; transcript_id "MSTRG.119658.598"; exon_number "14";
chr3	StringTie	exon	9445657	9445740	1000	+	.	gene_id "MSTRG.119658"; transcript_id "MSTRG.119658.598"; exon_number "15";
chr3	StringTie	exon	9447050	9447307	1000	+	.	gene_id "MSTRG.119658"; transcript_id "MSTRG.119658.598"; exon_number "16";
chr3	StringTie	exon	9447686	9448006	1000	+	.	gene_id "MSTRG.119658"; transcript_id "MSTRG.119658.598"; exon_number "17";
chr3	StringTie	exon	9448388	9448630	1000	+	.	gene_id "MSTRG.119658"; transcript_id "MSTRG.119658.598"; exon_number "18";
chr3	StringTie	exon	9452888	9452951	1000	+	.	gene_id "MSTRG.119658"; transcript_id "MSTRG.119658.598"; exon_number "19";
chr3	StringTie	exon	9453739	9453868	1000	+	.	gene_id "MSTRG.119658"; transcript_id "MSTRG.119658.598"; exon_number "20";
chr3	StringTie	exon	9464425	9464672	1000	+	.	gene_id "MSTRG.119658"; transcript_id "MSTRG.119658.598"; exon_number "21";
chr3	StringTie	exon	9470459	9470929	1000	+	.	gene_id "MSTRG.119658"; transcript_id "MSTRG.119658.598"; exon_number "22";
chr3	StringTie	exon	9473236	9473537	1000	+	.	gene_id "MSTRG.119658"; transcript_id "MSTRG.119658.598"; exon_number "23";
chr3	StringTie	exon	9474449	9474582	1000	+	.	gene_id "MSTRG.119658"; transcript_id "MSTRG.119658.598"; exon_number "24";
chr3	StringTie	exon	9475068	9475156	1000	+	.	gene_id "MSTRG.119658"; transcript_id "MSTRG.119658.598"; exon_number "25";
chr3	StringTie	exon	9475483	9478041	1000	+	.	gene_id "MSTRG.119658"; transcript_id "MSTRG.119658.598"; exon_number "26";
chr3	StringTie	transcript	9422723	9478258	1000	+	.	gene_id "MSTRG.119658"; transcript_id "MSTRG.119658.599";
chr3	StringTie	exon	9422723	9423257	1000	+	.	gene_id "MSTRG.119658"; transcript_id "MSTRG.119658.599"; exon_number "1";
chr3	StringTie	exon	9424467	9424526	1000	+	.	gene_id "MSTRG.119658"; transcript_id "MSTRG.119658.599"; exon_number "2";
chr3	StringTie	exon	9428823	9429009	1000	+	.	gene_id "MSTRG.119658"; transcript_id "MSTRG.119658.599"; exon_number "3";
chr3	StringTie	exon	9429569	9429667	1000	+	.	gene_id "MSTRG.119658"; transcript_id "MSTRG.119658.599"; exon_number "4";
chr3	StringTie	exon	9429827	9430051	1000	+	.	gene_id "MSTRG.119658"; transcript_id "MSTRG.119658.599"; exon_number "5";
chr3	StringTie	exon	9433370	9433562	1000	+	.	gene_id "MSTRG.119658"; transcript_id "MSTRG.119658.599"; exon_number "6";
chr3	StringTie	exon	9433845	9433950	1000	+	.	gene_id "MSTRG.119658"; transcript_id "MSTRG.119658.599"; exon_number "7";
chr3	StringTie	exon	9434334	9434485	1000	+	.	gene_id "MSTRG.119658"; transcript_id "MSTRG.119658.599"; exon_number "8";
chr3	StringTie	exon	9434824	9434882	1000	+	.	gene_id "MSTRG.119658"; transcript_id "MSTRG.119658.599"; exon_number "9";
chr3	StringTie	exon	9435728	9435906	1000	+	.	gene_id "MSTRG.119658"; transcript_id "MSTRG.119658.599"; exon_number "10";
chr3	StringTie	exon	9440456	9440698	1000	+	.	gene_id "MSTRG.119658"; transcript_id "MSTRG.119658.599"; exon_number "11";
chr3	StringTie	exon	9441593	9441741	1000	+	.	gene_id "MSTRG.119658"; transcript_id "MSTRG.119658.599"; exon_number "12";
chr3	StringTie	exon	9442128	9442245	1000	+	.	gene_id "MSTRG.119658"; transcript_id "MSTRG.119658.599"; exon_number "13";
chr3	StringTie	exon	9443308	9443417	1000	+	.	gene_id "MSTRG.119658"; transcript_id "MSTRG.119658.599"; exon_number "14";
chr3	StringTie	exon	9445048	9445300	1000	+	.	gene_id "MSTRG.119658"; transcript_id "MSTRG.119658.599"; exon_number "15";
chr3	StringTie	exon	9445657	9445740	1000	+	.	gene_id "MSTRG.119658"; transcript_id "MSTRG.119658.599"; exon_number "16";
chr3	StringTie	exon	9447050	9447307	1000	+	.	gene_id "MSTRG.119658"; transcript_id "MSTRG.119658.599"; exon_number "17";
chr3	StringTie	exon	9447686	9448006	1000	+	.	gene_id "MSTRG.119658"; transcript_id "MSTRG.119658.599"; exon_number "18";
chr3	StringTie	exon	9448388	9448630	1000	+	.	gene_id "MSTRG.119658"; transcript_id "MSTRG.119658.599"; exon_number "19";
chr3	StringTie	exon	9453739	9453868	1000	+	.	gene_id "MSTRG.119658"; transcript_id "MSTRG.119658.599"; exon_number "20";
chr3	StringTie	exon	9454005	9454101	1000	+	.	gene_id "MSTRG.119658"; transcript_id "MSTRG.119658.599"; exon_number "21";
chr3	StringTie	exon	9464425	9464672	1000	+	.	gene_id "MSTRG.119658"; transcript_id "MSTRG.119658.599"; exon_number "22";
chr3	StringTie	exon	9470459	9470929	1000	+	.	gene_id "MSTRG.119658"; transcript_id "MSTRG.119658.599"; exon_number "23";
chr3	StringTie	exon	9473236	9473537	1000	+	.	gene_id "MSTRG.119658"; transcript_id "MSTRG.119658.599"; exon_number "24";
chr3	StringTie	exon	9474449	9474582	1000	+	.	gene_id "MSTRG.119658"; transcript_id "MSTRG.119658.599"; exon_number "25";
chr3	StringTie	exon	9475068	9475156	1000	+	.	gene_id "MSTRG.119658"; transcript_id "MSTRG.119658.599"; exon_number "26";
chr3	StringTie	exon	9475483	9478258	1000	+	.	gene_id "MSTRG.119658"; transcript_id "MSTRG.119658.599"; exon_number "27";
chr3	StringTie	transcript	9397505	9479286	1000	+	.	gene_id "MSTRG.119658"; transcript_id "MSTRG.119658.6";
chr3	StringTie	exon	9397505	9397977	1000	+	.	gene_id "MSTRG.119658"; transcript_id "MSTRG.119658.6"; exon_number "1";
chr3	StringTie	exon	9424467	9424526	1000	+	.	gene_id "MSTRG.119658"; transcript_id "MSTRG.119658.6"; exon_number "2";
chr3	StringTie	exon	9428823	9429009	1000	+	.	gene_id "MSTRG.119658"; transcript_id "MSTRG.119658.6"; exon_number "3";
chr3	StringTie	exon	9429827	9430051	1000	+	.	gene_id "MSTRG.119658"; transcript_id "MSTRG.119658.6"; exon_number "4";
chr3	StringTie	exon	9433370	9433562	1000	+	.	gene_id "MSTRG.119658"; transcript_id "MSTRG.119658.6"; exon_number "5";
chr3	StringTie	exon	9433845	9433950	1000	+	.	gene_id "MSTRG.119658"; transcript_id "MSTRG.119658.6"; exon_number "6";
chr3	StringTie	exon	9434334	9434485	1000	+	.	gene_id "MSTRG.119658"; transcript_id "MSTRG.119658.6"; exon_number "7";
chr3	StringTie	exon	9434824	9434882	1000	+	.	gene_id "MSTRG.119658"; transcript_id "MSTRG.119658.6"; exon_number "8";
chr3	StringTie	exon	9435728	9435906	1000	+	.	gene_id "MSTRG.119658"; transcript_id "MSTRG.119658.6"; exon_number "9";
chr3	StringTie	exon	9440456	9440698	1000	+	.	gene_id "MSTRG.119658"; transcript_id "MSTRG.119658.6"; exon_number "10";
chr3	StringTie	exon	9441593	9441741	1000	+	.	gene_id "MSTRG.119658"; transcript_id "MSTRG.119658.6"; exon_number "11";
chr3	StringTie	exon	9442128	9442245	1000	+	.	gene_id "MSTRG.119658"; transcript_id "MSTRG.119658.6"; exon_number "12";
chr3	StringTie	exon	9443308	9443417	1000	+	.	gene_id "MSTRG.119658"; transcript_id "MSTRG.119658.6"; exon_number "13";
chr3	StringTie	exon	9445048	9445300	1000	+	.	gene_id "MSTRG.119658"; transcript_id "MSTRG.119658.6"; exon_number "14";
chr3	StringTie	exon	9445657	9445740	1000	+	.	gene_id "MSTRG.119658"; transcript_id "MSTRG.119658.6"; exon_number "15";
chr3	StringTie	exon	9447050	9447307	1000	+	.	gene_id "MSTRG.119658"; transcript_id "MSTRG.119658.6"; exon_number "16";
chr3	StringTie	exon	9447686	9448006	1000	+	.	gene_id "MSTRG.119658"; transcript_id "MSTRG.119658.6"; exon_number "17";
chr3	StringTie	exon	9448388	9448630	1000	+	.	gene_id "MSTRG.119658"; transcript_id "MSTRG.119658.6"; exon_number "18";
chr3	StringTie	exon	9453739	9453868	1000	+	.	gene_id "MSTRG.119658"; transcript_id "MSTRG.119658.6"; exon_number "19";
chr3	StringTie	exon	9464425	9464672	1000	+	.	gene_id "MSTRG.119658"; transcript_id "MSTRG.119658.6"; exon_number "20";
chr3	StringTie	exon	9470459	9470929	1000	+	.	gene_id "MSTRG.119658"; transcript_id "MSTRG.119658.6"; exon_number "21";
chr3	StringTie	exon	9473236	9473537	1000	+	.	gene_id "MSTRG.119658"; transcript_id "MSTRG.119658.6"; exon_number "22";
chr3	StringTie	exon	9474449	9474582	1000	+	.	gene_id "MSTRG.119658"; transcript_id "MSTRG.119658.6"; exon_number "23";
chr3	StringTie	exon	9475068	9475156	1000	+	.	gene_id "MSTRG.119658"; transcript_id "MSTRG.119658.6"; exon_number "24";
chr3	StringTie	exon	9475483	9479286	1000	+	.	gene_id "MSTRG.119658"; transcript_id "MSTRG.119658.6"; exon_number "25";
chr3	StringTie	transcript	9397524	9478287	1000	+	.	gene_id "MSTRG.119658"; transcript_id "MSTRG.119658.60";
chr3	StringTie	exon	9397524	9397977	1000	+	.	gene_id "MSTRG.119658"; transcript_id "MSTRG.119658.60"; exon_number "1";
chr3	StringTie	exon	9424467	9424526	1000	+	.	gene_id "MSTRG.119658"; transcript_id "MSTRG.119658.60"; exon_number "2";
chr3	StringTie	exon	9428823	9429009	1000	+	.	gene_id "MSTRG.119658"; transcript_id "MSTRG.119658.60"; exon_number "3";
chr3	StringTie	exon	9429827	9430051	1000	+	.	gene_id "MSTRG.119658"; transcript_id "MSTRG.119658.60"; exon_number "4";
chr3	StringTie	exon	9433370	9433562	1000	+	.	gene_id "MSTRG.119658"; transcript_id "MSTRG.119658.60"; exon_number "5";
chr3	StringTie	exon	9433845	9433950	1000	+	.	gene_id "MSTRG.119658"; transcript_id "MSTRG.119658.60"; exon_number "6";
chr3	StringTie	exon	9434334	9434485	1000	+	.	gene_id "MSTRG.119658"; transcript_id "MSTRG.119658.60"; exon_number "7";
chr3	StringTie	exon	9434590	9434630	1000	+	.	gene_id "MSTRG.119658"; transcript_id "MSTRG.119658.60"; exon_number "8";
chr3	StringTie	exon	9434824	9434882	1000	+	.	gene_id "MSTRG.119658"; transcript_id "MSTRG.119658.60"; exon_number "9";
chr3	StringTie	exon	9435728	9435906	1000	+	.	gene_id "MSTRG.119658"; transcript_id "MSTRG.119658.60"; exon_number "10";
chr3	StringTie	exon	9436850	9436888	1000	+	.	gene_id "MSTRG.119658"; transcript_id "MSTRG.119658.60"; exon_number "11";
chr3	StringTie	exon	9440456	9440698	1000	+	.	gene_id "MSTRG.119658"; transcript_id "MSTRG.119658.60"; exon_number "12";
chr3	StringTie	exon	9441593	9441741	1000	+	.	gene_id "MSTRG.119658"; transcript_id "MSTRG.119658.60"; exon_number "13";
chr3	StringTie	exon	9442128	9442245	1000	+	.	gene_id "MSTRG.119658"; transcript_id "MSTRG.119658.60"; exon_number "14";
chr3	StringTie	exon	9443308	9443417	1000	+	.	gene_id "MSTRG.119658"; transcript_id "MSTRG.119658.60"; exon_number "15";
chr3	StringTie	exon	9445048	9445300	1000	+	.	gene_id "MSTRG.119658"; transcript_id "MSTRG.119658.60"; exon_number "16";
chr3	StringTie	exon	9445657	9445740	1000	+	.	gene_id "MSTRG.119658"; transcript_id "MSTRG.119658.60"; exon_number "17";
chr3	StringTie	exon	9447050	9447307	1000	+	.	gene_id "MSTRG.119658"; transcript_id "MSTRG.119658.60"; exon_number "18";
chr3	StringTie	exon	9447686	9448006	1000	+	.	gene_id "MSTRG.119658"; transcript_id "MSTRG.119658.60"; exon_number "19";
chr3	StringTie	exon	9448388	9448630	1000	+	.	gene_id "MSTRG.119658"; transcript_id "MSTRG.119658.60"; exon_number "20";
chr3	StringTie	exon	9453739	9453868	1000	+	.	gene_id "MSTRG.119658"; transcript_id "MSTRG.119658.60"; exon_number "21";
chr3	StringTie	exon	9464425	9464672	1000	+	.	gene_id "MSTRG.119658"; transcript_id "MSTRG.119658.60"; exon_number "22";
chr3	StringTie	exon	9470459	9470929	1000	+	.	gene_id "MSTRG.119658"; transcript_id "MSTRG.119658.60"; exon_number "23";
chr3	StringTie	exon	9473236	9473537	1000	+	.	gene_id "MSTRG.119658"; transcript_id "MSTRG.119658.60"; exon_number "24";
chr3	StringTie	exon	9474449	9474582	1000	+	.	gene_id "MSTRG.119658"; transcript_id "MSTRG.119658.60"; exon_number "25";
chr3	StringTie	exon	9475068	9475156	1000	+	.	gene_id "MSTRG.119658"; transcript_id "MSTRG.119658.60"; exon_number "26";
chr3	StringTie	exon	9475483	9478287	1000	+	.	gene_id "MSTRG.119658"; transcript_id "MSTRG.119658.60"; exon_number "27";
chr3	StringTie	transcript	9422723	9478094	1000	+	.	gene_id "MSTRG.119658"; transcript_id "MSTRG.119658.600";
chr3	StringTie	exon	9422723	9423257	1000	+	.	gene_id "MSTRG.119658"; transcript_id "MSTRG.119658.600"; exon_number "1";
chr3	StringTie	exon	9424467	9424526	1000	+	.	gene_id "MSTRG.119658"; transcript_id "MSTRG.119658.600"; exon_number "2";
chr3	StringTie	exon	9428823	9429009	1000	+	.	gene_id "MSTRG.119658"; transcript_id "MSTRG.119658.600"; exon_number "3";
chr3	StringTie	exon	9429827	9430051	1000	+	.	gene_id "MSTRG.119658"; transcript_id "MSTRG.119658.600"; exon_number "4";
chr3	StringTie	exon	9433370	9433562	1000	+	.	gene_id "MSTRG.119658"; transcript_id "MSTRG.119658.600"; exon_number "5";
chr3	StringTie	exon	9433845	9433950	1000	+	.	gene_id "MSTRG.119658"; transcript_id "MSTRG.119658.600"; exon_number "6";
chr3	StringTie	exon	9434277	9434485	1000	+	.	gene_id "MSTRG.119658"; transcript_id "MSTRG.119658.600"; exon_number "7";
chr3	StringTie	exon	9434590	9434630	1000	+	.	gene_id "MSTRG.119658"; transcript_id "MSTRG.119658.600"; exon_number "8";
chr3	StringTie	exon	9434824	9434882	1000	+	.	gene_id "MSTRG.119658"; transcript_id "MSTRG.119658.600"; exon_number "9";
chr3	StringTie	exon	9435728	9435906	1000	+	.	gene_id "MSTRG.119658"; transcript_id "MSTRG.119658.600"; exon_number "10";
chr3	StringTie	exon	9436850	9436888	1000	+	.	gene_id "MSTRG.119658"; transcript_id "MSTRG.119658.600"; exon_number "11";
chr3	StringTie	exon	9440456	9440698	1000	+	.	gene_id "MSTRG.119658"; transcript_id "MSTRG.119658.600"; exon_number "12";
chr3	StringTie	exon	9441593	9441741	1000	+	.	gene_id "MSTRG.119658"; transcript_id "MSTRG.119658.600"; exon_number "13";
chr3	StringTie	exon	9442128	9442245	1000	+	.	gene_id "MSTRG.119658"; transcript_id "MSTRG.119658.600"; exon_number "14";
chr3	StringTie	exon	9443308	9443417	1000	+	.	gene_id "MSTRG.119658"; transcript_id "MSTRG.119658.600"; exon_number "15";
chr3	StringTie	exon	9445048	9445300	1000	+	.	gene_id "MSTRG.119658"; transcript_id "MSTRG.119658.600"; exon_number "16";
chr3	StringTie	exon	9445657	9445740	1000	+	.	gene_id "MSTRG.119658"; transcript_id "MSTRG.119658.600"; exon_number "17";
chr3	StringTie	exon	9447050	9447307	1000	+	.	gene_id "MSTRG.119658"; transcript_id "MSTRG.119658.600"; exon_number "18";
chr3	StringTie	exon	9447686	9448006	1000	+	.	gene_id "MSTRG.119658"; transcript_id "MSTRG.119658.600"; exon_number "19";
chr3	StringTie	exon	9448388	9448630	1000	+	.	gene_id "MSTRG.119658"; transcript_id "MSTRG.119658.600"; exon_number "20";
chr3	StringTie	exon	9449480	9449592	1000	+	.	gene_id "MSTRG.119658"; transcript_id "MSTRG.119658.600"; exon_number "21";
chr3	StringTie	exon	9453739	9453868	1000	+	.	gene_id "MSTRG.119658"; transcript_id "MSTRG.119658.600"; exon_number "22";
chr3	StringTie	exon	9464425	9464672	1000	+	.	gene_id "MSTRG.119658"; transcript_id "MSTRG.119658.600"; exon_number "23";
chr3	StringTie	exon	9468519	9468575	1000	+	.	gene_id "MSTRG.119658"; transcript_id "MSTRG.119658.600"; exon_number "24";
chr3	StringTie	exon	9470459	9470929	1000	+	.	gene_id "MSTRG.119658"; transcript_id "MSTRG.119658.600"; exon_number "25";
chr3	StringTie	exon	9473236	9473537	1000	+	.	gene_id "MSTRG.119658"; transcript_id "MSTRG.119658.600"; exon_number "26";
chr3	StringTie	exon	9474449	9474582	1000	+	.	gene_id "MSTRG.119658"; transcript_id "MSTRG.119658.600"; exon_number "27";
chr3	StringTie	exon	9475068	9475156	1000	+	.	gene_id "MSTRG.119658"; transcript_id "MSTRG.119658.600"; exon_number "28";
chr3	StringTie	exon	9475483	9478094	1000	+	.	gene_id "MSTRG.119658"; transcript_id "MSTRG.119658.600"; exon_number "29";
chr3	StringTie	transcript	9422724	9478087	1000	+	.	gene_id "MSTRG.119658"; transcript_id "MSTRG.119658.601";
chr3	StringTie	exon	9422724	9423257	1000	+	.	gene_id "MSTRG.119658"; transcript_id "MSTRG.119658.601"; exon_number "1";
chr3	StringTie	exon	9424467	9424526	1000	+	.	gene_id "MSTRG.119658"; transcript_id "MSTRG.119658.601"; exon_number "2";
chr3	StringTie	exon	9428823	9429009	1000	+	.	gene_id "MSTRG.119658"; transcript_id "MSTRG.119658.601"; exon_number "3";
chr3	StringTie	exon	9429827	9430051	1000	+	.	gene_id "MSTRG.119658"; transcript_id "MSTRG.119658.601"; exon_number "4";
chr3	StringTie	exon	9433845	9433950	1000	+	.	gene_id "MSTRG.119658"; transcript_id "MSTRG.119658.601"; exon_number "5";
chr3	StringTie	exon	9434334	9434485	1000	+	.	gene_id "MSTRG.119658"; transcript_id "MSTRG.119658.601"; exon_number "6";
chr3	StringTie	exon	9434824	9434882	1000	+	.	gene_id "MSTRG.119658"; transcript_id "MSTRG.119658.601"; exon_number "7";
chr3	StringTie	exon	9435728	9435906	1000	+	.	gene_id "MSTRG.119658"; transcript_id "MSTRG.119658.601"; exon_number "8";
chr3	StringTie	exon	9440456	9440698	1000	+	.	gene_id "MSTRG.119658"; transcript_id "MSTRG.119658.601"; exon_number "9";
chr3	StringTie	exon	9441593	9441741	1000	+	.	gene_id "MSTRG.119658"; transcript_id "MSTRG.119658.601"; exon_number "10";
chr3	StringTie	exon	9442128	9442245	1000	+	.	gene_id "MSTRG.119658"; transcript_id "MSTRG.119658.601"; exon_number "11";
chr3	StringTie	exon	9443308	9443417	1000	+	.	gene_id "MSTRG.119658"; transcript_id "MSTRG.119658.601"; exon_number "12";
chr3	StringTie	exon	9445048	9445300	1000	+	.	gene_id "MSTRG.119658"; transcript_id "MSTRG.119658.601"; exon_number "13";
chr3	StringTie	exon	9445657	9445740	1000	+	.	gene_id "MSTRG.119658"; transcript_id "MSTRG.119658.601"; exon_number "14";
chr3	StringTie	exon	9447050	9447307	1000	+	.	gene_id "MSTRG.119658"; transcript_id "MSTRG.119658.601"; exon_number "15";
chr3	StringTie	exon	9447686	9448006	1000	+	.	gene_id "MSTRG.119658"; transcript_id "MSTRG.119658.601"; exon_number "16";
chr3	StringTie	exon	9448388	9448630	1000	+	.	gene_id "MSTRG.119658"; transcript_id "MSTRG.119658.601"; exon_number "17";
chr3	StringTie	exon	9449480	9449592	1000	+	.	gene_id "MSTRG.119658"; transcript_id "MSTRG.119658.601"; exon_number "18";
chr3	StringTie	exon	9453739	9453868	1000	+	.	gene_id "MSTRG.119658"; transcript_id "MSTRG.119658.601"; exon_number "19";
chr3	StringTie	exon	9464425	9464672	1000	+	.	gene_id "MSTRG.119658"; transcript_id "MSTRG.119658.601"; exon_number "20";
chr3	StringTie	exon	9468519	9468575	1000	+	.	gene_id "MSTRG.119658"; transcript_id "MSTRG.119658.601"; exon_number "21";
chr3	StringTie	exon	9470459	9470929	1000	+	.	gene_id "MSTRG.119658"; transcript_id "MSTRG.119658.601"; exon_number "22";
chr3	StringTie	exon	9473236	9473537	1000	+	.	gene_id "MSTRG.119658"; transcript_id "MSTRG.119658.601"; exon_number "23";
chr3	StringTie	exon	9474449	9474582	1000	+	.	gene_id "MSTRG.119658"; transcript_id "MSTRG.119658.601"; exon_number "24";
chr3	StringTie	exon	9475068	9475156	1000	+	.	gene_id "MSTRG.119658"; transcript_id "MSTRG.119658.601"; exon_number "25";
chr3	StringTie	exon	9475483	9478087	1000	+	.	gene_id "MSTRG.119658"; transcript_id "MSTRG.119658.601"; exon_number "26";
chr3	StringTie	transcript	9422726	9478158	1000	+	.	gene_id "MSTRG.119658"; transcript_id "MSTRG.119658.602";
chr3	StringTie	exon	9422726	9423257	1000	+	.	gene_id "MSTRG.119658"; transcript_id "MSTRG.119658.602"; exon_number "1";
chr3	StringTie	exon	9424467	9424539	1000	+	.	gene_id "MSTRG.119658"; transcript_id "MSTRG.119658.602"; exon_number "2";
chr3	StringTie	exon	9428823	9429009	1000	+	.	gene_id "MSTRG.119658"; transcript_id "MSTRG.119658.602"; exon_number "3";
chr3	StringTie	exon	9429827	9430051	1000	+	.	gene_id "MSTRG.119658"; transcript_id "MSTRG.119658.602"; exon_number "4";
chr3	StringTie	exon	9433845	9434485	1000	+	.	gene_id "MSTRG.119658"; transcript_id "MSTRG.119658.602"; exon_number "5";
chr3	StringTie	exon	9434590	9434882	1000	+	.	gene_id "MSTRG.119658"; transcript_id "MSTRG.119658.602"; exon_number "6";
chr3	StringTie	exon	9435728	9435906	1000	+	.	gene_id "MSTRG.119658"; transcript_id "MSTRG.119658.602"; exon_number "7";
chr3	StringTie	exon	9436850	9436888	1000	+	.	gene_id "MSTRG.119658"; transcript_id "MSTRG.119658.602"; exon_number "8";
chr3	StringTie	exon	9440456	9440698	1000	+	.	gene_id "MSTRG.119658"; transcript_id "MSTRG.119658.602"; exon_number "9";
chr3	StringTie	exon	9441593	9441741	1000	+	.	gene_id "MSTRG.119658"; transcript_id "MSTRG.119658.602"; exon_number "10";
chr3	StringTie	exon	9442128	9442245	1000	+	.	gene_id "MSTRG.119658"; transcript_id "MSTRG.119658.602"; exon_number "11";
chr3	StringTie	exon	9443308	9443417	1000	+	.	gene_id "MSTRG.119658"; transcript_id "MSTRG.119658.602"; exon_number "12";
chr3	StringTie	exon	9445045	9445300	1000	+	.	gene_id "MSTRG.119658"; transcript_id "MSTRG.119658.602"; exon_number "13";
chr3	StringTie	exon	9445657	9445740	1000	+	.	gene_id "MSTRG.119658"; transcript_id "MSTRG.119658.602"; exon_number "14";
chr3	StringTie	exon	9447050	9447307	1000	+	.	gene_id "MSTRG.119658"; transcript_id "MSTRG.119658.602"; exon_number "15";
chr3	StringTie	exon	9447686	9448006	1000	+	.	gene_id "MSTRG.119658"; transcript_id "MSTRG.119658.602"; exon_number "16";
chr3	StringTie	exon	9448388	9448630	1000	+	.	gene_id "MSTRG.119658"; transcript_id "MSTRG.119658.602"; exon_number "17";
chr3	StringTie	exon	9453739	9453868	1000	+	.	gene_id "MSTRG.119658"; transcript_id "MSTRG.119658.602"; exon_number "18";
chr3	StringTie	exon	9464425	9464672	1000	+	.	gene_id "MSTRG.119658"; transcript_id "MSTRG.119658.602"; exon_number "19";
chr3	StringTie	exon	9468519	9470929	1000	+	.	gene_id "MSTRG.119658"; transcript_id "MSTRG.119658.602"; exon_number "20";
chr3	StringTie	exon	9473236	9473537	1000	+	.	gene_id "MSTRG.119658"; transcript_id "MSTRG.119658.602"; exon_number "21";
chr3	StringTie	exon	9474449	9474582	1000	+	.	gene_id "MSTRG.119658"; transcript_id "MSTRG.119658.602"; exon_number "22";
chr3	StringTie	exon	9475068	9475156	1000	+	.	gene_id "MSTRG.119658"; transcript_id "MSTRG.119658.602"; exon_number "23";
chr3	StringTie	exon	9475483	9478158	1000	+	.	gene_id "MSTRG.119658"; transcript_id "MSTRG.119658.602"; exon_number "24";
chr3	StringTie	transcript	9422726	9480309	1000	+	.	gene_id "MSTRG.119658"; transcript_id "MSTRG.119658.603";
chr3	StringTie	exon	9422726	9423257	1000	+	.	gene_id "MSTRG.119658"; transcript_id "MSTRG.119658.603"; exon_number "1";
chr3	StringTie	exon	9424467	9424526	1000	+	.	gene_id "MSTRG.119658"; transcript_id "MSTRG.119658.603"; exon_number "2";
chr3	StringTie	exon	9428823	9432324	1000	+	.	gene_id "MSTRG.119658"; transcript_id "MSTRG.119658.603"; exon_number "3";
chr3	StringTie	exon	9433370	9433950	1000	+	.	gene_id "MSTRG.119658"; transcript_id "MSTRG.119658.603"; exon_number "4";
chr3	StringTie	exon	9434334	9434485	1000	+	.	gene_id "MSTRG.119658"; transcript_id "MSTRG.119658.603"; exon_number "5";
chr3	StringTie	exon	9434824	9434882	1000	+	.	gene_id "MSTRG.119658"; transcript_id "MSTRG.119658.603"; exon_number "6";
chr3	StringTie	exon	9435728	9435906	1000	+	.	gene_id "MSTRG.119658"; transcript_id "MSTRG.119658.603"; exon_number "7";
chr3	StringTie	exon	9436850	9436888	1000	+	.	gene_id "MSTRG.119658"; transcript_id "MSTRG.119658.603"; exon_number "8";
chr3	StringTie	exon	9440456	9440698	1000	+	.	gene_id "MSTRG.119658"; transcript_id "MSTRG.119658.603"; exon_number "9";
chr3	StringTie	exon	9441593	9441741	1000	+	.	gene_id "MSTRG.119658"; transcript_id "MSTRG.119658.603"; exon_number "10";
chr3	StringTie	exon	9442128	9442245	1000	+	.	gene_id "MSTRG.119658"; transcript_id "MSTRG.119658.603"; exon_number "11";
chr3	StringTie	exon	9443308	9443417	1000	+	.	gene_id "MSTRG.119658"; transcript_id "MSTRG.119658.603"; exon_number "12";
chr3	StringTie	exon	9445048	9445300	1000	+	.	gene_id "MSTRG.119658"; transcript_id "MSTRG.119658.603"; exon_number "13";
chr3	StringTie	exon	9445657	9445740	1000	+	.	gene_id "MSTRG.119658"; transcript_id "MSTRG.119658.603"; exon_number "14";
chr3	StringTie	exon	9447050	9447307	1000	+	.	gene_id "MSTRG.119658"; transcript_id "MSTRG.119658.603"; exon_number "15";
chr3	StringTie	exon	9447686	9448006	1000	+	.	gene_id "MSTRG.119658"; transcript_id "MSTRG.119658.603"; exon_number "16";
chr3	StringTie	exon	9448388	9448630	1000	+	.	gene_id "MSTRG.119658"; transcript_id "MSTRG.119658.603"; exon_number "17";
chr3	StringTie	exon	9449480	9449592	1000	+	.	gene_id "MSTRG.119658"; transcript_id "MSTRG.119658.603"; exon_number "18";
chr3	StringTie	exon	9453739	9453868	1000	+	.	gene_id "MSTRG.119658"; transcript_id "MSTRG.119658.603"; exon_number "19";
chr3	StringTie	exon	9454005	9454101	1000	+	.	gene_id "MSTRG.119658"; transcript_id "MSTRG.119658.603"; exon_number "20";
chr3	StringTie	exon	9464425	9464672	1000	+	.	gene_id "MSTRG.119658"; transcript_id "MSTRG.119658.603"; exon_number "21";
chr3	StringTie	exon	9468519	9468575	1000	+	.	gene_id "MSTRG.119658"; transcript_id "MSTRG.119658.603"; exon_number "22";
chr3	StringTie	exon	9470459	9470929	1000	+	.	gene_id "MSTRG.119658"; transcript_id "MSTRG.119658.603"; exon_number "23";
chr3	StringTie	exon	9473236	9473537	1000	+	.	gene_id "MSTRG.119658"; transcript_id "MSTRG.119658.603"; exon_number "24";
chr3	StringTie	exon	9474449	9480309	1000	+	.	gene_id "MSTRG.119658"; transcript_id "MSTRG.119658.603"; exon_number "25";
chr3	StringTie	transcript	9422726	9478013	1000	+	.	gene_id "MSTRG.119658"; transcript_id "MSTRG.119658.604";
chr3	StringTie	exon	9422726	9423257	1000	+	.	gene_id "MSTRG.119658"; transcript_id "MSTRG.119658.604"; exon_number "1";
chr3	StringTie	exon	9424467	9424526	1000	+	.	gene_id "MSTRG.119658"; transcript_id "MSTRG.119658.604"; exon_number "2";
chr3	StringTie	exon	9428823	9429009	1000	+	.	gene_id "MSTRG.119658"; transcript_id "MSTRG.119658.604"; exon_number "3";
chr3	StringTie	exon	9433370	9433562	1000	+	.	gene_id "MSTRG.119658"; transcript_id "MSTRG.119658.604"; exon_number "4";
chr3	StringTie	exon	9433845	9433950	1000	+	.	gene_id "MSTRG.119658"; transcript_id "MSTRG.119658.604"; exon_number "5";
chr3	StringTie	exon	9434334	9434485	1000	+	.	gene_id "MSTRG.119658"; transcript_id "MSTRG.119658.604"; exon_number "6";
chr3	StringTie	exon	9434590	9434630	1000	+	.	gene_id "MSTRG.119658"; transcript_id "MSTRG.119658.604"; exon_number "7";
chr3	StringTie	exon	9434824	9434882	1000	+	.	gene_id "MSTRG.119658"; transcript_id "MSTRG.119658.604"; exon_number "8";
chr3	StringTie	exon	9435728	9435906	1000	+	.	gene_id "MSTRG.119658"; transcript_id "MSTRG.119658.604"; exon_number "9";
chr3	StringTie	exon	9440456	9440698	1000	+	.	gene_id "MSTRG.119658"; transcript_id "MSTRG.119658.604"; exon_number "10";
chr3	StringTie	exon	9441593	9441741	1000	+	.	gene_id "MSTRG.119658"; transcript_id "MSTRG.119658.604"; exon_number "11";
chr3	StringTie	exon	9442128	9442245	1000	+	.	gene_id "MSTRG.119658"; transcript_id "MSTRG.119658.604"; exon_number "12";
chr3	StringTie	exon	9443308	9443417	1000	+	.	gene_id "MSTRG.119658"; transcript_id "MSTRG.119658.604"; exon_number "13";
chr3	StringTie	exon	9445048	9445300	1000	+	.	gene_id "MSTRG.119658"; transcript_id "MSTRG.119658.604"; exon_number "14";
chr3	StringTie	exon	9445657	9445740	1000	+	.	gene_id "MSTRG.119658"; transcript_id "MSTRG.119658.604"; exon_number "15";
chr3	StringTie	exon	9447050	9447307	1000	+	.	gene_id "MSTRG.119658"; transcript_id "MSTRG.119658.604"; exon_number "16";
chr3	StringTie	exon	9447686	9448006	1000	+	.	gene_id "MSTRG.119658"; transcript_id "MSTRG.119658.604"; exon_number "17";
chr3	StringTie	exon	9448388	9448630	1000	+	.	gene_id "MSTRG.119658"; transcript_id "MSTRG.119658.604"; exon_number "18";
chr3	StringTie	exon	9453739	9453868	1000	+	.	gene_id "MSTRG.119658"; transcript_id "MSTRG.119658.604"; exon_number "19";
chr3	StringTie	exon	9464425	9464672	1000	+	.	gene_id "MSTRG.119658"; transcript_id "MSTRG.119658.604"; exon_number "20";
chr3	StringTie	exon	9468519	9468575	1000	+	.	gene_id "MSTRG.119658"; transcript_id "MSTRG.119658.604"; exon_number "21";
chr3	StringTie	exon	9470459	9470929	1000	+	.	gene_id "MSTRG.119658"; transcript_id "MSTRG.119658.604"; exon_number "22";
chr3	StringTie	exon	9473236	9473537	1000	+	.	gene_id "MSTRG.119658"; transcript_id "MSTRG.119658.604"; exon_number "23";
chr3	StringTie	exon	9474449	9474582	1000	+	.	gene_id "MSTRG.119658"; transcript_id "MSTRG.119658.604"; exon_number "24";
chr3	StringTie	exon	9475068	9475156	1000	+	.	gene_id "MSTRG.119658"; transcript_id "MSTRG.119658.604"; exon_number "25";
chr3	StringTie	exon	9475483	9478013	1000	+	.	gene_id "MSTRG.119658"; transcript_id "MSTRG.119658.604"; exon_number "26";
chr3	StringTie	transcript	9422726	9480309	1000	+	.	gene_id "MSTRG.119658"; transcript_id "MSTRG.119658.605";
chr3	StringTie	exon	9422726	9423257	1000	+	.	gene_id "MSTRG.119658"; transcript_id "MSTRG.119658.605"; exon_number "1";
chr3	StringTie	exon	9424467	9424539	1000	+	.	gene_id "MSTRG.119658"; transcript_id "MSTRG.119658.605"; exon_number "2";
chr3	StringTie	exon	9428823	9429009	1000	+	.	gene_id "MSTRG.119658"; transcript_id "MSTRG.119658.605"; exon_number "3";
chr3	StringTie	exon	9429827	9432324	1000	+	.	gene_id "MSTRG.119658"; transcript_id "MSTRG.119658.605"; exon_number "4";
chr3	StringTie	exon	9433370	9433950	1000	+	.	gene_id "MSTRG.119658"; transcript_id "MSTRG.119658.605"; exon_number "5";
chr3	StringTie	exon	9434277	9434485	1000	+	.	gene_id "MSTRG.119658"; transcript_id "MSTRG.119658.605"; exon_number "6";
chr3	StringTie	exon	9434590	9434715	1000	+	.	gene_id "MSTRG.119658"; transcript_id "MSTRG.119658.605"; exon_number "7";
chr3	StringTie	exon	9434824	9434882	1000	+	.	gene_id "MSTRG.119658"; transcript_id "MSTRG.119658.605"; exon_number "8";
chr3	StringTie	exon	9435728	9435906	1000	+	.	gene_id "MSTRG.119658"; transcript_id "MSTRG.119658.605"; exon_number "9";
chr3	StringTie	exon	9440456	9440698	1000	+	.	gene_id "MSTRG.119658"; transcript_id "MSTRG.119658.605"; exon_number "10";
chr3	StringTie	exon	9441593	9441741	1000	+	.	gene_id "MSTRG.119658"; transcript_id "MSTRG.119658.605"; exon_number "11";
chr3	StringTie	exon	9442128	9442245	1000	+	.	gene_id "MSTRG.119658"; transcript_id "MSTRG.119658.605"; exon_number "12";
chr3	StringTie	exon	9443308	9443417	1000	+	.	gene_id "MSTRG.119658"; transcript_id "MSTRG.119658.605"; exon_number "13";
chr3	StringTie	exon	9445048	9445300	1000	+	.	gene_id "MSTRG.119658"; transcript_id "MSTRG.119658.605"; exon_number "14";
chr3	StringTie	exon	9445657	9445740	1000	+	.	gene_id "MSTRG.119658"; transcript_id "MSTRG.119658.605"; exon_number "15";
chr3	StringTie	exon	9447050	9447307	1000	+	.	gene_id "MSTRG.119658"; transcript_id "MSTRG.119658.605"; exon_number "16";
chr3	StringTie	exon	9447686	9448006	1000	+	.	gene_id "MSTRG.119658"; transcript_id "MSTRG.119658.605"; exon_number "17";
chr3	StringTie	exon	9448388	9448630	1000	+	.	gene_id "MSTRG.119658"; transcript_id "MSTRG.119658.605"; exon_number "18";
chr3	StringTie	exon	9449480	9449592	1000	+	.	gene_id "MSTRG.119658"; transcript_id "MSTRG.119658.605"; exon_number "19";
chr3	StringTie	exon	9453739	9453868	1000	+	.	gene_id "MSTRG.119658"; transcript_id "MSTRG.119658.605"; exon_number "20";
chr3	StringTie	exon	9454005	9454101	1000	+	.	gene_id "MSTRG.119658"; transcript_id "MSTRG.119658.605"; exon_number "21";
chr3	StringTie	exon	9464425	9464672	1000	+	.	gene_id "MSTRG.119658"; transcript_id "MSTRG.119658.605"; exon_number "22";
chr3	StringTie	exon	9468519	9468575	1000	+	.	gene_id "MSTRG.119658"; transcript_id "MSTRG.119658.605"; exon_number "23";
chr3	StringTie	exon	9470459	9470929	1000	+	.	gene_id "MSTRG.119658"; transcript_id "MSTRG.119658.605"; exon_number "24";
chr3	StringTie	exon	9473236	9473537	1000	+	.	gene_id "MSTRG.119658"; transcript_id "MSTRG.119658.605"; exon_number "25";
chr3	StringTie	exon	9474449	9475156	1000	+	.	gene_id "MSTRG.119658"; transcript_id "MSTRG.119658.605"; exon_number "26";
chr3	StringTie	exon	9475483	9480309	1000	+	.	gene_id "MSTRG.119658"; transcript_id "MSTRG.119658.605"; exon_number "27";
chr3	StringTie	transcript	9422734	9478250	1000	+	.	gene_id "MSTRG.119658"; transcript_id "MSTRG.119658.606";
chr3	StringTie	exon	9422734	9423257	1000	+	.	gene_id "MSTRG.119658"; transcript_id "MSTRG.119658.606"; exon_number "1";
chr3	StringTie	exon	9424467	9424526	1000	+	.	gene_id "MSTRG.119658"; transcript_id "MSTRG.119658.606"; exon_number "2";
chr3	StringTie	exon	9428823	9429009	1000	+	.	gene_id "MSTRG.119658"; transcript_id "MSTRG.119658.606"; exon_number "3";
chr3	StringTie	exon	9433370	9433562	1000	+	.	gene_id "MSTRG.119658"; transcript_id "MSTRG.119658.606"; exon_number "4";
chr3	StringTie	exon	9433845	9433950	1000	+	.	gene_id "MSTRG.119658"; transcript_id "MSTRG.119658.606"; exon_number "5";
chr3	StringTie	exon	9434277	9434485	1000	+	.	gene_id "MSTRG.119658"; transcript_id "MSTRG.119658.606"; exon_number "6";
chr3	StringTie	exon	9434590	9434630	1000	+	.	gene_id "MSTRG.119658"; transcript_id "MSTRG.119658.606"; exon_number "7";
chr3	StringTie	exon	9434824	9434882	1000	+	.	gene_id "MSTRG.119658"; transcript_id "MSTRG.119658.606"; exon_number "8";
chr3	StringTie	exon	9435728	9435906	1000	+	.	gene_id "MSTRG.119658"; transcript_id "MSTRG.119658.606"; exon_number "9";
chr3	StringTie	exon	9436850	9436888	1000	+	.	gene_id "MSTRG.119658"; transcript_id "MSTRG.119658.606"; exon_number "10";
chr3	StringTie	exon	9440456	9440698	1000	+	.	gene_id "MSTRG.119658"; transcript_id "MSTRG.119658.606"; exon_number "11";
chr3	StringTie	exon	9441593	9441741	1000	+	.	gene_id "MSTRG.119658"; transcript_id "MSTRG.119658.606"; exon_number "12";
chr3	StringTie	exon	9442128	9442245	1000	+	.	gene_id "MSTRG.119658"; transcript_id "MSTRG.119658.606"; exon_number "13";
chr3	StringTie	exon	9443308	9443417	1000	+	.	gene_id "MSTRG.119658"; transcript_id "MSTRG.119658.606"; exon_number "14";
chr3	StringTie	exon	9445048	9445300	1000	+	.	gene_id "MSTRG.119658"; transcript_id "MSTRG.119658.606"; exon_number "15";
chr3	StringTie	exon	9445657	9445740	1000	+	.	gene_id "MSTRG.119658"; transcript_id "MSTRG.119658.606"; exon_number "16";
chr3	StringTie	exon	9447050	9447307	1000	+	.	gene_id "MSTRG.119658"; transcript_id "MSTRG.119658.606"; exon_number "17";
chr3	StringTie	exon	9447686	9448006	1000	+	.	gene_id "MSTRG.119658"; transcript_id "MSTRG.119658.606"; exon_number "18";
chr3	StringTie	exon	9448388	9448630	1000	+	.	gene_id "MSTRG.119658"; transcript_id "MSTRG.119658.606"; exon_number "19";
chr3	StringTie	exon	9453739	9453868	1000	+	.	gene_id "MSTRG.119658"; transcript_id "MSTRG.119658.606"; exon_number "20";
chr3	StringTie	exon	9454005	9454101	1000	+	.	gene_id "MSTRG.119658"; transcript_id "MSTRG.119658.606"; exon_number "21";
chr3	StringTie	exon	9464425	9464672	1000	+	.	gene_id "MSTRG.119658"; transcript_id "MSTRG.119658.606"; exon_number "22";
chr3	StringTie	exon	9468519	9468575	1000	+	.	gene_id "MSTRG.119658"; transcript_id "MSTRG.119658.606"; exon_number "23";
chr3	StringTie	exon	9470459	9470929	1000	+	.	gene_id "MSTRG.119658"; transcript_id "MSTRG.119658.606"; exon_number "24";
chr3	StringTie	exon	9473236	9473537	1000	+	.	gene_id "MSTRG.119658"; transcript_id "MSTRG.119658.606"; exon_number "25";
chr3	StringTie	exon	9474449	9474582	1000	+	.	gene_id "MSTRG.119658"; transcript_id "MSTRG.119658.606"; exon_number "26";
chr3	StringTie	exon	9475068	9475156	1000	+	.	gene_id "MSTRG.119658"; transcript_id "MSTRG.119658.606"; exon_number "27";
chr3	StringTie	exon	9475483	9478250	1000	+	.	gene_id "MSTRG.119658"; transcript_id "MSTRG.119658.606"; exon_number "28";
chr3	StringTie	transcript	9422735	9478146	1000	+	.	gene_id "MSTRG.119658"; transcript_id "MSTRG.119658.607";
chr3	StringTie	exon	9422735	9423257	1000	+	.	gene_id "MSTRG.119658"; transcript_id "MSTRG.119658.607"; exon_number "1";
chr3	StringTie	exon	9424467	9424526	1000	+	.	gene_id "MSTRG.119658"; transcript_id "MSTRG.119658.607"; exon_number "2";
chr3	StringTie	exon	9428823	9429009	1000	+	.	gene_id "MSTRG.119658"; transcript_id "MSTRG.119658.607"; exon_number "3";
chr3	StringTie	exon	9429827	9430051	1000	+	.	gene_id "MSTRG.119658"; transcript_id "MSTRG.119658.607"; exon_number "4";
chr3	StringTie	exon	9433845	9433950	1000	+	.	gene_id "MSTRG.119658"; transcript_id "MSTRG.119658.607"; exon_number "5";
chr3	StringTie	exon	9434277	9434485	1000	+	.	gene_id "MSTRG.119658"; transcript_id "MSTRG.119658.607"; exon_number "6";
chr3	StringTie	exon	9434824	9434882	1000	+	.	gene_id "MSTRG.119658"; transcript_id "MSTRG.119658.607"; exon_number "7";
chr3	StringTie	exon	9435728	9435906	1000	+	.	gene_id "MSTRG.119658"; transcript_id "MSTRG.119658.607"; exon_number "8";
chr3	StringTie	exon	9440456	9440698	1000	+	.	gene_id "MSTRG.119658"; transcript_id "MSTRG.119658.607"; exon_number "9";
chr3	StringTie	exon	9441593	9441741	1000	+	.	gene_id "MSTRG.119658"; transcript_id "MSTRG.119658.607"; exon_number "10";
chr3	StringTie	exon	9442128	9442245	1000	+	.	gene_id "MSTRG.119658"; transcript_id "MSTRG.119658.607"; exon_number "11";
chr3	StringTie	exon	9443308	9443417	1000	+	.	gene_id "MSTRG.119658"; transcript_id "MSTRG.119658.607"; exon_number "12";
chr3	StringTie	exon	9445048	9445300	1000	+	.	gene_id "MSTRG.119658"; transcript_id "MSTRG.119658.607"; exon_number "13";
chr3	StringTie	exon	9445657	9445740	1000	+	.	gene_id "MSTRG.119658"; transcript_id "MSTRG.119658.607"; exon_number "14";
chr3	StringTie	exon	9447050	9447307	1000	+	.	gene_id "MSTRG.119658"; transcript_id "MSTRG.119658.607"; exon_number "15";
chr3	StringTie	exon	9447686	9448006	1000	+	.	gene_id "MSTRG.119658"; transcript_id "MSTRG.119658.607"; exon_number "16";
chr3	StringTie	exon	9448388	9448630	1000	+	.	gene_id "MSTRG.119658"; transcript_id "MSTRG.119658.607"; exon_number "17";
chr3	StringTie	exon	9452888	9452951	1000	+	.	gene_id "MSTRG.119658"; transcript_id "MSTRG.119658.607"; exon_number "18";
chr3	StringTie	exon	9453739	9453868	1000	+	.	gene_id "MSTRG.119658"; transcript_id "MSTRG.119658.607"; exon_number "19";
chr3	StringTie	exon	9464425	9464672	1000	+	.	gene_id "MSTRG.119658"; transcript_id "MSTRG.119658.607"; exon_number "20";
chr3	StringTie	exon	9470459	9470929	1000	+	.	gene_id "MSTRG.119658"; transcript_id "MSTRG.119658.607"; exon_number "21";
chr3	StringTie	exon	9473236	9473537	1000	+	.	gene_id "MSTRG.119658"; transcript_id "MSTRG.119658.607"; exon_number "22";
chr3	StringTie	exon	9474449	9474582	1000	+	.	gene_id "MSTRG.119658"; transcript_id "MSTRG.119658.607"; exon_number "23";
chr3	StringTie	exon	9475068	9475156	1000	+	.	gene_id "MSTRG.119658"; transcript_id "MSTRG.119658.607"; exon_number "24";
chr3	StringTie	exon	9475483	9478146	1000	+	.	gene_id "MSTRG.119658"; transcript_id "MSTRG.119658.607"; exon_number "25";
chr3	StringTie	transcript	9422738	9478003	1000	+	.	gene_id "MSTRG.119658"; transcript_id "MSTRG.119658.608";
chr3	StringTie	exon	9422738	9423257	1000	+	.	gene_id "MSTRG.119658"; transcript_id "MSTRG.119658.608"; exon_number "1";
chr3	StringTie	exon	9424467	9424526	1000	+	.	gene_id "MSTRG.119658"; transcript_id "MSTRG.119658.608"; exon_number "2";
chr3	StringTie	exon	9428823	9429009	1000	+	.	gene_id "MSTRG.119658"; transcript_id "MSTRG.119658.608"; exon_number "3";
chr3	StringTie	exon	9429827	9430051	1000	+	.	gene_id "MSTRG.119658"; transcript_id "MSTRG.119658.608"; exon_number "4";
chr3	StringTie	exon	9433370	9433562	1000	+	.	gene_id "MSTRG.119658"; transcript_id "MSTRG.119658.608"; exon_number "5";
chr3	StringTie	exon	9433845	9433950	1000	+	.	gene_id "MSTRG.119658"; transcript_id "MSTRG.119658.608"; exon_number "6";
chr3	StringTie	exon	9434334	9434485	1000	+	.	gene_id "MSTRG.119658"; transcript_id "MSTRG.119658.608"; exon_number "7";
chr3	StringTie	exon	9434824	9434882	1000	+	.	gene_id "MSTRG.119658"; transcript_id "MSTRG.119658.608"; exon_number "8";
chr3	StringTie	exon	9435728	9435906	1000	+	.	gene_id "MSTRG.119658"; transcript_id "MSTRG.119658.608"; exon_number "9";
chr3	StringTie	exon	9440456	9440698	1000	+	.	gene_id "MSTRG.119658"; transcript_id "MSTRG.119658.608"; exon_number "10";
chr3	StringTie	exon	9441593	9441741	1000	+	.	gene_id "MSTRG.119658"; transcript_id "MSTRG.119658.608"; exon_number "11";
chr3	StringTie	exon	9442128	9442245	1000	+	.	gene_id "MSTRG.119658"; transcript_id "MSTRG.119658.608"; exon_number "12";
chr3	StringTie	exon	9443308	9443417	1000	+	.	gene_id "MSTRG.119658"; transcript_id "MSTRG.119658.608"; exon_number "13";
chr3	StringTie	exon	9445048	9445300	1000	+	.	gene_id "MSTRG.119658"; transcript_id "MSTRG.119658.608"; exon_number "14";
chr3	StringTie	exon	9445657	9445740	1000	+	.	gene_id "MSTRG.119658"; transcript_id "MSTRG.119658.608"; exon_number "15";
chr3	StringTie	exon	9447050	9447307	1000	+	.	gene_id "MSTRG.119658"; transcript_id "MSTRG.119658.608"; exon_number "16";
chr3	StringTie	exon	9447686	9448006	1000	+	.	gene_id "MSTRG.119658"; transcript_id "MSTRG.119658.608"; exon_number "17";
chr3	StringTie	exon	9448388	9448630	1000	+	.	gene_id "MSTRG.119658"; transcript_id "MSTRG.119658.608"; exon_number "18";
chr3	StringTie	exon	9449480	9449592	1000	+	.	gene_id "MSTRG.119658"; transcript_id "MSTRG.119658.608"; exon_number "19";
chr3	StringTie	exon	9453739	9453868	1000	+	.	gene_id "MSTRG.119658"; transcript_id "MSTRG.119658.608"; exon_number "20";
chr3	StringTie	exon	9454005	9454101	1000	+	.	gene_id "MSTRG.119658"; transcript_id "MSTRG.119658.608"; exon_number "21";
chr3	StringTie	exon	9464425	9464672	1000	+	.	gene_id "MSTRG.119658"; transcript_id "MSTRG.119658.608"; exon_number "22";
chr3	StringTie	exon	9468519	9468575	1000	+	.	gene_id "MSTRG.119658"; transcript_id "MSTRG.119658.608"; exon_number "23";
chr3	StringTie	exon	9470459	9470929	1000	+	.	gene_id "MSTRG.119658"; transcript_id "MSTRG.119658.608"; exon_number "24";
chr3	StringTie	exon	9473236	9473537	1000	+	.	gene_id "MSTRG.119658"; transcript_id "MSTRG.119658.608"; exon_number "25";
chr3	StringTie	exon	9474449	9474582	1000	+	.	gene_id "MSTRG.119658"; transcript_id "MSTRG.119658.608"; exon_number "26";
chr3	StringTie	exon	9475068	9475156	1000	+	.	gene_id "MSTRG.119658"; transcript_id "MSTRG.119658.608"; exon_number "27";
chr3	StringTie	exon	9475483	9478003	1000	+	.	gene_id "MSTRG.119658"; transcript_id "MSTRG.119658.608"; exon_number "28";
chr3	StringTie	transcript	9422739	9478085	1000	+	.	gene_id "MSTRG.119658"; transcript_id "MSTRG.119658.609";
chr3	StringTie	exon	9422739	9423257	1000	+	.	gene_id "MSTRG.119658"; transcript_id "MSTRG.119658.609"; exon_number "1";
chr3	StringTie	exon	9424467	9424526	1000	+	.	gene_id "MSTRG.119658"; transcript_id "MSTRG.119658.609"; exon_number "2";
chr3	StringTie	exon	9428823	9429009	1000	+	.	gene_id "MSTRG.119658"; transcript_id "MSTRG.119658.609"; exon_number "3";
chr3	StringTie	exon	9429827	9430051	1000	+	.	gene_id "MSTRG.119658"; transcript_id "MSTRG.119658.609"; exon_number "4";
chr3	StringTie	exon	9433370	9433562	1000	+	.	gene_id "MSTRG.119658"; transcript_id "MSTRG.119658.609"; exon_number "5";
chr3	StringTie	exon	9433845	9433950	1000	+	.	gene_id "MSTRG.119658"; transcript_id "MSTRG.119658.609"; exon_number "6";
chr3	StringTie	exon	9434277	9434485	1000	+	.	gene_id "MSTRG.119658"; transcript_id "MSTRG.119658.609"; exon_number "7";
chr3	StringTie	exon	9434590	9434630	1000	+	.	gene_id "MSTRG.119658"; transcript_id "MSTRG.119658.609"; exon_number "8";
chr3	StringTie	exon	9434824	9434882	1000	+	.	gene_id "MSTRG.119658"; transcript_id "MSTRG.119658.609"; exon_number "9";
chr3	StringTie	exon	9435728	9435906	1000	+	.	gene_id "MSTRG.119658"; transcript_id "MSTRG.119658.609"; exon_number "10";
chr3	StringTie	exon	9436850	9436888	1000	+	.	gene_id "MSTRG.119658"; transcript_id "MSTRG.119658.609"; exon_number "11";
chr3	StringTie	exon	9440456	9440698	1000	+	.	gene_id "MSTRG.119658"; transcript_id "MSTRG.119658.609"; exon_number "12";
chr3	StringTie	exon	9441593	9441741	1000	+	.	gene_id "MSTRG.119658"; transcript_id "MSTRG.119658.609"; exon_number "13";
chr3	StringTie	exon	9442128	9442245	1000	+	.	gene_id "MSTRG.119658"; transcript_id "MSTRG.119658.609"; exon_number "14";
chr3	StringTie	exon	9443308	9443417	1000	+	.	gene_id "MSTRG.119658"; transcript_id "MSTRG.119658.609"; exon_number "15";
chr3	StringTie	exon	9445048	9445300	1000	+	.	gene_id "MSTRG.119658"; transcript_id "MSTRG.119658.609"; exon_number "16";
chr3	StringTie	exon	9445657	9445740	1000	+	.	gene_id "MSTRG.119658"; transcript_id "MSTRG.119658.609"; exon_number "17";
chr3	StringTie	exon	9447050	9447307	1000	+	.	gene_id "MSTRG.119658"; transcript_id "MSTRG.119658.609"; exon_number "18";
chr3	StringTie	exon	9447686	9448006	1000	+	.	gene_id "MSTRG.119658"; transcript_id "MSTRG.119658.609"; exon_number "19";
chr3	StringTie	exon	9448388	9448630	1000	+	.	gene_id "MSTRG.119658"; transcript_id "MSTRG.119658.609"; exon_number "20";
chr3	StringTie	exon	9453739	9453868	1000	+	.	gene_id "MSTRG.119658"; transcript_id "MSTRG.119658.609"; exon_number "21";
chr3	StringTie	exon	9464425	9464672	1000	+	.	gene_id "MSTRG.119658"; transcript_id "MSTRG.119658.609"; exon_number "22";
chr3	StringTie	exon	9468519	9468575	1000	+	.	gene_id "MSTRG.119658"; transcript_id "MSTRG.119658.609"; exon_number "23";
chr3	StringTie	exon	9470459	9470929	1000	+	.	gene_id "MSTRG.119658"; transcript_id "MSTRG.119658.609"; exon_number "24";
chr3	StringTie	exon	9473236	9473537	1000	+	.	gene_id "MSTRG.119658"; transcript_id "MSTRG.119658.609"; exon_number "25";
chr3	StringTie	exon	9474449	9474582	1000	+	.	gene_id "MSTRG.119658"; transcript_id "MSTRG.119658.609"; exon_number "26";
chr3	StringTie	exon	9475068	9475156	1000	+	.	gene_id "MSTRG.119658"; transcript_id "MSTRG.119658.609"; exon_number "27";
chr3	StringTie	exon	9475300	9478085	1000	+	.	gene_id "MSTRG.119658"; transcript_id "MSTRG.119658.609"; exon_number "28";
chr3	StringTie	transcript	9397524	9478161	1000	+	.	gene_id "MSTRG.119658"; transcript_id "MSTRG.119658.61";
chr3	StringTie	exon	9397524	9397977	1000	+	.	gene_id "MSTRG.119658"; transcript_id "MSTRG.119658.61"; exon_number "1";
chr3	StringTie	exon	9424467	9424526	1000	+	.	gene_id "MSTRG.119658"; transcript_id "MSTRG.119658.61"; exon_number "2";
chr3	StringTie	exon	9428823	9429009	1000	+	.	gene_id "MSTRG.119658"; transcript_id "MSTRG.119658.61"; exon_number "3";
chr3	StringTie	exon	9429827	9430051	1000	+	.	gene_id "MSTRG.119658"; transcript_id "MSTRG.119658.61"; exon_number "4";
chr3	StringTie	exon	9432066	9433950	1000	+	.	gene_id "MSTRG.119658"; transcript_id "MSTRG.119658.61"; exon_number "5";
chr3	StringTie	exon	9434277	9434485	1000	+	.	gene_id "MSTRG.119658"; transcript_id "MSTRG.119658.61"; exon_number "6";
chr3	StringTie	exon	9434590	9434630	1000	+	.	gene_id "MSTRG.119658"; transcript_id "MSTRG.119658.61"; exon_number "7";
chr3	StringTie	exon	9434824	9434882	1000	+	.	gene_id "MSTRG.119658"; transcript_id "MSTRG.119658.61"; exon_number "8";
chr3	StringTie	exon	9435728	9435906	1000	+	.	gene_id "MSTRG.119658"; transcript_id "MSTRG.119658.61"; exon_number "9";
chr3	StringTie	exon	9440456	9440698	1000	+	.	gene_id "MSTRG.119658"; transcript_id "MSTRG.119658.61"; exon_number "10";
chr3	StringTie	exon	9441593	9441741	1000	+	.	gene_id "MSTRG.119658"; transcript_id "MSTRG.119658.61"; exon_number "11";
chr3	StringTie	exon	9442128	9442245	1000	+	.	gene_id "MSTRG.119658"; transcript_id "MSTRG.119658.61"; exon_number "12";
chr3	StringTie	exon	9443308	9443417	1000	+	.	gene_id "MSTRG.119658"; transcript_id "MSTRG.119658.61"; exon_number "13";
chr3	StringTie	exon	9445048	9445300	1000	+	.	gene_id "MSTRG.119658"; transcript_id "MSTRG.119658.61"; exon_number "14";
chr3	StringTie	exon	9445657	9445740	1000	+	.	gene_id "MSTRG.119658"; transcript_id "MSTRG.119658.61"; exon_number "15";
chr3	StringTie	exon	9447050	9447307	1000	+	.	gene_id "MSTRG.119658"; transcript_id "MSTRG.119658.61"; exon_number "16";
chr3	StringTie	exon	9447686	9448006	1000	+	.	gene_id "MSTRG.119658"; transcript_id "MSTRG.119658.61"; exon_number "17";
chr3	StringTie	exon	9448388	9448630	1000	+	.	gene_id "MSTRG.119658"; transcript_id "MSTRG.119658.61"; exon_number "18";
chr3	StringTie	exon	9453739	9453868	1000	+	.	gene_id "MSTRG.119658"; transcript_id "MSTRG.119658.61"; exon_number "19";
chr3	StringTie	exon	9464425	9464672	1000	+	.	gene_id "MSTRG.119658"; transcript_id "MSTRG.119658.61"; exon_number "20";
chr3	StringTie	exon	9470459	9470929	1000	+	.	gene_id "MSTRG.119658"; transcript_id "MSTRG.119658.61"; exon_number "21";
chr3	StringTie	exon	9473236	9473537	1000	+	.	gene_id "MSTRG.119658"; transcript_id "MSTRG.119658.61"; exon_number "22";
chr3	StringTie	exon	9474449	9475156	1000	+	.	gene_id "MSTRG.119658"; transcript_id "MSTRG.119658.61"; exon_number "23";
chr3	StringTie	exon	9475483	9478161	1000	+	.	gene_id "MSTRG.119658"; transcript_id "MSTRG.119658.61"; exon_number "24";
chr3	StringTie	transcript	9422748	9478143	1000	+	.	gene_id "MSTRG.119658"; transcript_id "MSTRG.119658.610";
chr3	StringTie	exon	9422748	9423257	1000	+	.	gene_id "MSTRG.119658"; transcript_id "MSTRG.119658.610"; exon_number "1";
chr3	StringTie	exon	9424467	9424526	1000	+	.	gene_id "MSTRG.119658"; transcript_id "MSTRG.119658.610"; exon_number "2";
chr3	StringTie	exon	9428823	9429009	1000	+	.	gene_id "MSTRG.119658"; transcript_id "MSTRG.119658.610"; exon_number "3";
chr3	StringTie	exon	9429827	9430051	1000	+	.	gene_id "MSTRG.119658"; transcript_id "MSTRG.119658.610"; exon_number "4";
chr3	StringTie	exon	9433845	9433950	1000	+	.	gene_id "MSTRG.119658"; transcript_id "MSTRG.119658.610"; exon_number "5";
chr3	StringTie	exon	9434277	9434485	1000	+	.	gene_id "MSTRG.119658"; transcript_id "MSTRG.119658.610"; exon_number "6";
chr3	StringTie	exon	9434824	9434882	1000	+	.	gene_id "MSTRG.119658"; transcript_id "MSTRG.119658.610"; exon_number "7";
chr3	StringTie	exon	9435728	9435906	1000	+	.	gene_id "MSTRG.119658"; transcript_id "MSTRG.119658.610"; exon_number "8";
chr3	StringTie	exon	9436850	9436888	1000	+	.	gene_id "MSTRG.119658"; transcript_id "MSTRG.119658.610"; exon_number "9";
chr3	StringTie	exon	9440456	9440698	1000	+	.	gene_id "MSTRG.119658"; transcript_id "MSTRG.119658.610"; exon_number "10";
chr3	StringTie	exon	9441593	9441741	1000	+	.	gene_id "MSTRG.119658"; transcript_id "MSTRG.119658.610"; exon_number "11";
chr3	StringTie	exon	9442128	9442245	1000	+	.	gene_id "MSTRG.119658"; transcript_id "MSTRG.119658.610"; exon_number "12";
chr3	StringTie	exon	9443308	9443417	1000	+	.	gene_id "MSTRG.119658"; transcript_id "MSTRG.119658.610"; exon_number "13";
chr3	StringTie	exon	9445048	9445300	1000	+	.	gene_id "MSTRG.119658"; transcript_id "MSTRG.119658.610"; exon_number "14";
chr3	StringTie	exon	9445657	9445740	1000	+	.	gene_id "MSTRG.119658"; transcript_id "MSTRG.119658.610"; exon_number "15";
chr3	StringTie	exon	9447050	9447307	1000	+	.	gene_id "MSTRG.119658"; transcript_id "MSTRG.119658.610"; exon_number "16";
chr3	StringTie	exon	9447686	9448006	1000	+	.	gene_id "MSTRG.119658"; transcript_id "MSTRG.119658.610"; exon_number "17";
chr3	StringTie	exon	9448388	9448630	1000	+	.	gene_id "MSTRG.119658"; transcript_id "MSTRG.119658.610"; exon_number "18";
chr3	StringTie	exon	9449480	9449592	1000	+	.	gene_id "MSTRG.119658"; transcript_id "MSTRG.119658.610"; exon_number "19";
chr3	StringTie	exon	9453739	9453868	1000	+	.	gene_id "MSTRG.119658"; transcript_id "MSTRG.119658.610"; exon_number "20";
chr3	StringTie	exon	9464425	9464672	1000	+	.	gene_id "MSTRG.119658"; transcript_id "MSTRG.119658.610"; exon_number "21";
chr3	StringTie	exon	9470459	9470929	1000	+	.	gene_id "MSTRG.119658"; transcript_id "MSTRG.119658.610"; exon_number "22";
chr3	StringTie	exon	9473236	9473537	1000	+	.	gene_id "MSTRG.119658"; transcript_id "MSTRG.119658.610"; exon_number "23";
chr3	StringTie	exon	9474449	9474582	1000	+	.	gene_id "MSTRG.119658"; transcript_id "MSTRG.119658.610"; exon_number "24";
chr3	StringTie	exon	9475068	9475156	1000	+	.	gene_id "MSTRG.119658"; transcript_id "MSTRG.119658.610"; exon_number "25";
chr3	StringTie	exon	9475483	9478143	1000	+	.	gene_id "MSTRG.119658"; transcript_id "MSTRG.119658.610"; exon_number "26";
chr3	StringTie	transcript	9422749	9478019	1000	+	.	gene_id "MSTRG.119658"; transcript_id "MSTRG.119658.611";
chr3	StringTie	exon	9422749	9423257	1000	+	.	gene_id "MSTRG.119658"; transcript_id "MSTRG.119658.611"; exon_number "1";
chr3	StringTie	exon	9424467	9424526	1000	+	.	gene_id "MSTRG.119658"; transcript_id "MSTRG.119658.611"; exon_number "2";
chr3	StringTie	exon	9428823	9429009	1000	+	.	gene_id "MSTRG.119658"; transcript_id "MSTRG.119658.611"; exon_number "3";
chr3	StringTie	exon	9429827	9430051	1000	+	.	gene_id "MSTRG.119658"; transcript_id "MSTRG.119658.611"; exon_number "4";
chr3	StringTie	exon	9433845	9433950	1000	+	.	gene_id "MSTRG.119658"; transcript_id "MSTRG.119658.611"; exon_number "5";
chr3	StringTie	exon	9434277	9434485	1000	+	.	gene_id "MSTRG.119658"; transcript_id "MSTRG.119658.611"; exon_number "6";
chr3	StringTie	exon	9434824	9434882	1000	+	.	gene_id "MSTRG.119658"; transcript_id "MSTRG.119658.611"; exon_number "7";
chr3	StringTie	exon	9435728	9435906	1000	+	.	gene_id "MSTRG.119658"; transcript_id "MSTRG.119658.611"; exon_number "8";
chr3	StringTie	exon	9436850	9436888	1000	+	.	gene_id "MSTRG.119658"; transcript_id "MSTRG.119658.611"; exon_number "9";
chr3	StringTie	exon	9440456	9440698	1000	+	.	gene_id "MSTRG.119658"; transcript_id "MSTRG.119658.611"; exon_number "10";
chr3	StringTie	exon	9441593	9441741	1000	+	.	gene_id "MSTRG.119658"; transcript_id "MSTRG.119658.611"; exon_number "11";
chr3	StringTie	exon	9442128	9442245	1000	+	.	gene_id "MSTRG.119658"; transcript_id "MSTRG.119658.611"; exon_number "12";
chr3	StringTie	exon	9443308	9443417	1000	+	.	gene_id "MSTRG.119658"; transcript_id "MSTRG.119658.611"; exon_number "13";
chr3	StringTie	exon	9445048	9445300	1000	+	.	gene_id "MSTRG.119658"; transcript_id "MSTRG.119658.611"; exon_number "14";
chr3	StringTie	exon	9445657	9445740	1000	+	.	gene_id "MSTRG.119658"; transcript_id "MSTRG.119658.611"; exon_number "15";
chr3	StringTie	exon	9447050	9447307	1000	+	.	gene_id "MSTRG.119658"; transcript_id "MSTRG.119658.611"; exon_number "16";
chr3	StringTie	exon	9447686	9448006	1000	+	.	gene_id "MSTRG.119658"; transcript_id "MSTRG.119658.611"; exon_number "17";
chr3	StringTie	exon	9448388	9448630	1000	+	.	gene_id "MSTRG.119658"; transcript_id "MSTRG.119658.611"; exon_number "18";
chr3	StringTie	exon	9449480	9449592	1000	+	.	gene_id "MSTRG.119658"; transcript_id "MSTRG.119658.611"; exon_number "19";
chr3	StringTie	exon	9453739	9453868	1000	+	.	gene_id "MSTRG.119658"; transcript_id "MSTRG.119658.611"; exon_number "20";
chr3	StringTie	exon	9464425	9464672	1000	+	.	gene_id "MSTRG.119658"; transcript_id "MSTRG.119658.611"; exon_number "21";
chr3	StringTie	exon	9470459	9470929	1000	+	.	gene_id "MSTRG.119658"; transcript_id "MSTRG.119658.611"; exon_number "22";
chr3	StringTie	exon	9473236	9473537	1000	+	.	gene_id "MSTRG.119658"; transcript_id "MSTRG.119658.611"; exon_number "23";
chr3	StringTie	exon	9474449	9474582	1000	+	.	gene_id "MSTRG.119658"; transcript_id "MSTRG.119658.611"; exon_number "24";
chr3	StringTie	exon	9475068	9475156	1000	+	.	gene_id "MSTRG.119658"; transcript_id "MSTRG.119658.611"; exon_number "25";
chr3	StringTie	exon	9475300	9478019	1000	+	.	gene_id "MSTRG.119658"; transcript_id "MSTRG.119658.611"; exon_number "26";
chr3	StringTie	transcript	9422751	9478093	1000	+	.	gene_id "MSTRG.119658"; transcript_id "MSTRG.119658.612";
chr3	StringTie	exon	9422751	9423257	1000	+	.	gene_id "MSTRG.119658"; transcript_id "MSTRG.119658.612"; exon_number "1";
chr3	StringTie	exon	9424467	9424526	1000	+	.	gene_id "MSTRG.119658"; transcript_id "MSTRG.119658.612"; exon_number "2";
chr3	StringTie	exon	9428823	9429009	1000	+	.	gene_id "MSTRG.119658"; transcript_id "MSTRG.119658.612"; exon_number "3";
chr3	StringTie	exon	9433845	9433950	1000	+	.	gene_id "MSTRG.119658"; transcript_id "MSTRG.119658.612"; exon_number "4";
chr3	StringTie	exon	9434334	9434485	1000	+	.	gene_id "MSTRG.119658"; transcript_id "MSTRG.119658.612"; exon_number "5";
chr3	StringTie	exon	9434590	9434630	1000	+	.	gene_id "MSTRG.119658"; transcript_id "MSTRG.119658.612"; exon_number "6";
chr3	StringTie	exon	9434824	9434882	1000	+	.	gene_id "MSTRG.119658"; transcript_id "MSTRG.119658.612"; exon_number "7";
chr3	StringTie	exon	9435728	9435906	1000	+	.	gene_id "MSTRG.119658"; transcript_id "MSTRG.119658.612"; exon_number "8";
chr3	StringTie	exon	9440456	9440698	1000	+	.	gene_id "MSTRG.119658"; transcript_id "MSTRG.119658.612"; exon_number "9";
chr3	StringTie	exon	9441593	9441741	1000	+	.	gene_id "MSTRG.119658"; transcript_id "MSTRG.119658.612"; exon_number "10";
chr3	StringTie	exon	9442128	9442245	1000	+	.	gene_id "MSTRG.119658"; transcript_id "MSTRG.119658.612"; exon_number "11";
chr3	StringTie	exon	9443308	9443417	1000	+	.	gene_id "MSTRG.119658"; transcript_id "MSTRG.119658.612"; exon_number "12";
chr3	StringTie	exon	9445048	9445300	1000	+	.	gene_id "MSTRG.119658"; transcript_id "MSTRG.119658.612"; exon_number "13";
chr3	StringTie	exon	9445657	9445740	1000	+	.	gene_id "MSTRG.119658"; transcript_id "MSTRG.119658.612"; exon_number "14";
chr3	StringTie	exon	9447050	9447307	1000	+	.	gene_id "MSTRG.119658"; transcript_id "MSTRG.119658.612"; exon_number "15";
chr3	StringTie	exon	9447686	9448006	1000	+	.	gene_id "MSTRG.119658"; transcript_id "MSTRG.119658.612"; exon_number "16";
chr3	StringTie	exon	9448388	9448630	1000	+	.	gene_id "MSTRG.119658"; transcript_id "MSTRG.119658.612"; exon_number "17";
chr3	StringTie	exon	9453739	9453868	1000	+	.	gene_id "MSTRG.119658"; transcript_id "MSTRG.119658.612"; exon_number "18";
chr3	StringTie	exon	9454005	9454101	1000	+	.	gene_id "MSTRG.119658"; transcript_id "MSTRG.119658.612"; exon_number "19";
chr3	StringTie	exon	9464425	9464672	1000	+	.	gene_id "MSTRG.119658"; transcript_id "MSTRG.119658.612"; exon_number "20";
chr3	StringTie	exon	9468519	9468575	1000	+	.	gene_id "MSTRG.119658"; transcript_id "MSTRG.119658.612"; exon_number "21";
chr3	StringTie	exon	9470459	9470929	1000	+	.	gene_id "MSTRG.119658"; transcript_id "MSTRG.119658.612"; exon_number "22";
chr3	StringTie	exon	9473236	9473537	1000	+	.	gene_id "MSTRG.119658"; transcript_id "MSTRG.119658.612"; exon_number "23";
chr3	StringTie	exon	9474449	9474582	1000	+	.	gene_id "MSTRG.119658"; transcript_id "MSTRG.119658.612"; exon_number "24";
chr3	StringTie	exon	9475068	9475156	1000	+	.	gene_id "MSTRG.119658"; transcript_id "MSTRG.119658.612"; exon_number "25";
chr3	StringTie	exon	9475483	9478093	1000	+	.	gene_id "MSTRG.119658"; transcript_id "MSTRG.119658.612"; exon_number "26";
chr3	StringTie	transcript	9422756	9478044	1000	+	.	gene_id "MSTRG.119658"; transcript_id "MSTRG.119658.613";
chr3	StringTie	exon	9422756	9423257	1000	+	.	gene_id "MSTRG.119658"; transcript_id "MSTRG.119658.613"; exon_number "1";
chr3	StringTie	exon	9424467	9424526	1000	+	.	gene_id "MSTRG.119658"; transcript_id "MSTRG.119658.613"; exon_number "2";
chr3	StringTie	exon	9428823	9429009	1000	+	.	gene_id "MSTRG.119658"; transcript_id "MSTRG.119658.613"; exon_number "3";
chr3	StringTie	exon	9429827	9430051	1000	+	.	gene_id "MSTRG.119658"; transcript_id "MSTRG.119658.613"; exon_number "4";
chr3	StringTie	exon	9433370	9433562	1000	+	.	gene_id "MSTRG.119658"; transcript_id "MSTRG.119658.613"; exon_number "5";
chr3	StringTie	exon	9433845	9433950	1000	+	.	gene_id "MSTRG.119658"; transcript_id "MSTRG.119658.613"; exon_number "6";
chr3	StringTie	exon	9434334	9434485	1000	+	.	gene_id "MSTRG.119658"; transcript_id "MSTRG.119658.613"; exon_number "7";
chr3	StringTie	exon	9434590	9434630	1000	+	.	gene_id "MSTRG.119658"; transcript_id "MSTRG.119658.613"; exon_number "8";
chr3	StringTie	exon	9434824	9434882	1000	+	.	gene_id "MSTRG.119658"; transcript_id "MSTRG.119658.613"; exon_number "9";
chr3	StringTie	exon	9435728	9435906	1000	+	.	gene_id "MSTRG.119658"; transcript_id "MSTRG.119658.613"; exon_number "10";
chr3	StringTie	exon	9440456	9440698	1000	+	.	gene_id "MSTRG.119658"; transcript_id "MSTRG.119658.613"; exon_number "11";
chr3	StringTie	exon	9441593	9441741	1000	+	.	gene_id "MSTRG.119658"; transcript_id "MSTRG.119658.613"; exon_number "12";
chr3	StringTie	exon	9442128	9442245	1000	+	.	gene_id "MSTRG.119658"; transcript_id "MSTRG.119658.613"; exon_number "13";
chr3	StringTie	exon	9443308	9443417	1000	+	.	gene_id "MSTRG.119658"; transcript_id "MSTRG.119658.613"; exon_number "14";
chr3	StringTie	exon	9445048	9445300	1000	+	.	gene_id "MSTRG.119658"; transcript_id "MSTRG.119658.613"; exon_number "15";
chr3	StringTie	exon	9445657	9445740	1000	+	.	gene_id "MSTRG.119658"; transcript_id "MSTRG.119658.613"; exon_number "16";
chr3	StringTie	exon	9447050	9447307	1000	+	.	gene_id "MSTRG.119658"; transcript_id "MSTRG.119658.613"; exon_number "17";
chr3	StringTie	exon	9447686	9448006	1000	+	.	gene_id "MSTRG.119658"; transcript_id "MSTRG.119658.613"; exon_number "18";
chr3	StringTie	exon	9448388	9448630	1000	+	.	gene_id "MSTRG.119658"; transcript_id "MSTRG.119658.613"; exon_number "19";
chr3	StringTie	exon	9449480	9449592	1000	+	.	gene_id "MSTRG.119658"; transcript_id "MSTRG.119658.613"; exon_number "20";
chr3	StringTie	exon	9453739	9453868	1000	+	.	gene_id "MSTRG.119658"; transcript_id "MSTRG.119658.613"; exon_number "21";
chr3	StringTie	exon	9454005	9454101	1000	+	.	gene_id "MSTRG.119658"; transcript_id "MSTRG.119658.613"; exon_number "22";
chr3	StringTie	exon	9464425	9464672	1000	+	.	gene_id "MSTRG.119658"; transcript_id "MSTRG.119658.613"; exon_number "23";
chr3	StringTie	exon	9468519	9468575	1000	+	.	gene_id "MSTRG.119658"; transcript_id "MSTRG.119658.613"; exon_number "24";
chr3	StringTie	exon	9470459	9470929	1000	+	.	gene_id "MSTRG.119658"; transcript_id "MSTRG.119658.613"; exon_number "25";
chr3	StringTie	exon	9473236	9473537	1000	+	.	gene_id "MSTRG.119658"; transcript_id "MSTRG.119658.613"; exon_number "26";
chr3	StringTie	exon	9474449	9478044	1000	+	.	gene_id "MSTRG.119658"; transcript_id "MSTRG.119658.613"; exon_number "27";
chr3	StringTie	transcript	9422767	9479404	1000	+	.	gene_id "MSTRG.119658"; transcript_id "MSTRG.119658.614";
chr3	StringTie	exon	9422767	9423257	1000	+	.	gene_id "MSTRG.119658"; transcript_id "MSTRG.119658.614"; exon_number "1";
chr3	StringTie	exon	9424467	9424526	1000	+	.	gene_id "MSTRG.119658"; transcript_id "MSTRG.119658.614"; exon_number "2";
chr3	StringTie	exon	9428823	9429009	1000	+	.	gene_id "MSTRG.119658"; transcript_id "MSTRG.119658.614"; exon_number "3";
chr3	StringTie	exon	9433845	9433950	1000	+	.	gene_id "MSTRG.119658"; transcript_id "MSTRG.119658.614"; exon_number "4";
chr3	StringTie	exon	9434277	9434485	1000	+	.	gene_id "MSTRG.119658"; transcript_id "MSTRG.119658.614"; exon_number "5";
chr3	StringTie	exon	9434824	9434882	1000	+	.	gene_id "MSTRG.119658"; transcript_id "MSTRG.119658.614"; exon_number "6";
chr3	StringTie	exon	9435728	9435906	1000	+	.	gene_id "MSTRG.119658"; transcript_id "MSTRG.119658.614"; exon_number "7";
chr3	StringTie	exon	9436850	9436888	1000	+	.	gene_id "MSTRG.119658"; transcript_id "MSTRG.119658.614"; exon_number "8";
chr3	StringTie	exon	9440456	9440698	1000	+	.	gene_id "MSTRG.119658"; transcript_id "MSTRG.119658.614"; exon_number "9";
chr3	StringTie	exon	9441593	9441741	1000	+	.	gene_id "MSTRG.119658"; transcript_id "MSTRG.119658.614"; exon_number "10";
chr3	StringTie	exon	9442128	9442245	1000	+	.	gene_id "MSTRG.119658"; transcript_id "MSTRG.119658.614"; exon_number "11";
chr3	StringTie	exon	9443308	9443417	1000	+	.	gene_id "MSTRG.119658"; transcript_id "MSTRG.119658.614"; exon_number "12";
chr3	StringTie	exon	9445048	9445300	1000	+	.	gene_id "MSTRG.119658"; transcript_id "MSTRG.119658.614"; exon_number "13";
chr3	StringTie	exon	9445657	9445740	1000	+	.	gene_id "MSTRG.119658"; transcript_id "MSTRG.119658.614"; exon_number "14";
chr3	StringTie	exon	9447050	9447307	1000	+	.	gene_id "MSTRG.119658"; transcript_id "MSTRG.119658.614"; exon_number "15";
chr3	StringTie	exon	9447686	9448006	1000	+	.	gene_id "MSTRG.119658"; transcript_id "MSTRG.119658.614"; exon_number "16";
chr3	StringTie	exon	9448388	9448630	1000	+	.	gene_id "MSTRG.119658"; transcript_id "MSTRG.119658.614"; exon_number "17";
chr3	StringTie	exon	9453739	9453868	1000	+	.	gene_id "MSTRG.119658"; transcript_id "MSTRG.119658.614"; exon_number "18";
chr3	StringTie	exon	9464425	9464672	1000	+	.	gene_id "MSTRG.119658"; transcript_id "MSTRG.119658.614"; exon_number "19";
chr3	StringTie	exon	9470459	9470929	1000	+	.	gene_id "MSTRG.119658"; transcript_id "MSTRG.119658.614"; exon_number "20";
chr3	StringTie	exon	9473236	9473537	1000	+	.	gene_id "MSTRG.119658"; transcript_id "MSTRG.119658.614"; exon_number "21";
chr3	StringTie	exon	9474449	9474582	1000	+	.	gene_id "MSTRG.119658"; transcript_id "MSTRG.119658.614"; exon_number "22";
chr3	StringTie	exon	9475068	9475156	1000	+	.	gene_id "MSTRG.119658"; transcript_id "MSTRG.119658.614"; exon_number "23";
chr3	StringTie	exon	9478601	9479404	1000	+	.	gene_id "MSTRG.119658"; transcript_id "MSTRG.119658.614"; exon_number "24";
chr3	StringTie	transcript	9422767	9478146	1000	+	.	gene_id "MSTRG.119658"; transcript_id "MSTRG.119658.615";
chr3	StringTie	exon	9422767	9423257	1000	+	.	gene_id "MSTRG.119658"; transcript_id "MSTRG.119658.615"; exon_number "1";
chr3	StringTie	exon	9424467	9424526	1000	+	.	gene_id "MSTRG.119658"; transcript_id "MSTRG.119658.615"; exon_number "2";
chr3	StringTie	exon	9428823	9429009	1000	+	.	gene_id "MSTRG.119658"; transcript_id "MSTRG.119658.615"; exon_number "3";
chr3	StringTie	exon	9429827	9430051	1000	+	.	gene_id "MSTRG.119658"; transcript_id "MSTRG.119658.615"; exon_number "4";
chr3	StringTie	exon	9433845	9433950	1000	+	.	gene_id "MSTRG.119658"; transcript_id "MSTRG.119658.615"; exon_number "5";
chr3	StringTie	exon	9434334	9434485	1000	+	.	gene_id "MSTRG.119658"; transcript_id "MSTRG.119658.615"; exon_number "6";
chr3	StringTie	exon	9434824	9434882	1000	+	.	gene_id "MSTRG.119658"; transcript_id "MSTRG.119658.615"; exon_number "7";
chr3	StringTie	exon	9435728	9435906	1000	+	.	gene_id "MSTRG.119658"; transcript_id "MSTRG.119658.615"; exon_number "8";
chr3	StringTie	exon	9440456	9440698	1000	+	.	gene_id "MSTRG.119658"; transcript_id "MSTRG.119658.615"; exon_number "9";
chr3	StringTie	exon	9441593	9441741	1000	+	.	gene_id "MSTRG.119658"; transcript_id "MSTRG.119658.615"; exon_number "10";
chr3	StringTie	exon	9442128	9442245	1000	+	.	gene_id "MSTRG.119658"; transcript_id "MSTRG.119658.615"; exon_number "11";
chr3	StringTie	exon	9443308	9443417	1000	+	.	gene_id "MSTRG.119658"; transcript_id "MSTRG.119658.615"; exon_number "12";
chr3	StringTie	exon	9445048	9445300	1000	+	.	gene_id "MSTRG.119658"; transcript_id "MSTRG.119658.615"; exon_number "13";
chr3	StringTie	exon	9445657	9445740	1000	+	.	gene_id "MSTRG.119658"; transcript_id "MSTRG.119658.615"; exon_number "14";
chr3	StringTie	exon	9447050	9447307	1000	+	.	gene_id "MSTRG.119658"; transcript_id "MSTRG.119658.615"; exon_number "15";
chr3	StringTie	exon	9447686	9448006	1000	+	.	gene_id "MSTRG.119658"; transcript_id "MSTRG.119658.615"; exon_number "16";
chr3	StringTie	exon	9448388	9448630	1000	+	.	gene_id "MSTRG.119658"; transcript_id "MSTRG.119658.615"; exon_number "17";
chr3	StringTie	exon	9452888	9452951	1000	+	.	gene_id "MSTRG.119658"; transcript_id "MSTRG.119658.615"; exon_number "18";
chr3	StringTie	exon	9453739	9453868	1000	+	.	gene_id "MSTRG.119658"; transcript_id "MSTRG.119658.615"; exon_number "19";
chr3	StringTie	exon	9464425	9464672	1000	+	.	gene_id "MSTRG.119658"; transcript_id "MSTRG.119658.615"; exon_number "20";
chr3	StringTie	exon	9468519	9468575	1000	+	.	gene_id "MSTRG.119658"; transcript_id "MSTRG.119658.615"; exon_number "21";
chr3	StringTie	exon	9470459	9470929	1000	+	.	gene_id "MSTRG.119658"; transcript_id "MSTRG.119658.615"; exon_number "22";
chr3	StringTie	exon	9473236	9473537	1000	+	.	gene_id "MSTRG.119658"; transcript_id "MSTRG.119658.615"; exon_number "23";
chr3	StringTie	exon	9474449	9474582	1000	+	.	gene_id "MSTRG.119658"; transcript_id "MSTRG.119658.615"; exon_number "24";
chr3	StringTie	exon	9475068	9475156	1000	+	.	gene_id "MSTRG.119658"; transcript_id "MSTRG.119658.615"; exon_number "25";
chr3	StringTie	exon	9475483	9478146	1000	+	.	gene_id "MSTRG.119658"; transcript_id "MSTRG.119658.615"; exon_number "26";
chr3	StringTie	transcript	9422781	9478030	1000	+	.	gene_id "MSTRG.119658"; transcript_id "MSTRG.119658.616";
chr3	StringTie	exon	9422781	9423257	1000	+	.	gene_id "MSTRG.119658"; transcript_id "MSTRG.119658.616"; exon_number "1";
chr3	StringTie	exon	9424467	9424526	1000	+	.	gene_id "MSTRG.119658"; transcript_id "MSTRG.119658.616"; exon_number "2";
chr3	StringTie	exon	9428823	9429009	1000	+	.	gene_id "MSTRG.119658"; transcript_id "MSTRG.119658.616"; exon_number "3";
chr3	StringTie	exon	9433845	9433950	1000	+	.	gene_id "MSTRG.119658"; transcript_id "MSTRG.119658.616"; exon_number "4";
chr3	StringTie	exon	9434334	9434485	1000	+	.	gene_id "MSTRG.119658"; transcript_id "MSTRG.119658.616"; exon_number "5";
chr3	StringTie	exon	9434824	9434882	1000	+	.	gene_id "MSTRG.119658"; transcript_id "MSTRG.119658.616"; exon_number "6";
chr3	StringTie	exon	9435728	9435906	1000	+	.	gene_id "MSTRG.119658"; transcript_id "MSTRG.119658.616"; exon_number "7";
chr3	StringTie	exon	9440456	9440698	1000	+	.	gene_id "MSTRG.119658"; transcript_id "MSTRG.119658.616"; exon_number "8";
chr3	StringTie	exon	9441593	9441741	1000	+	.	gene_id "MSTRG.119658"; transcript_id "MSTRG.119658.616"; exon_number "9";
chr3	StringTie	exon	9442128	9442245	1000	+	.	gene_id "MSTRG.119658"; transcript_id "MSTRG.119658.616"; exon_number "10";
chr3	StringTie	exon	9443308	9443417	1000	+	.	gene_id "MSTRG.119658"; transcript_id "MSTRG.119658.616"; exon_number "11";
chr3	StringTie	exon	9445048	9445300	1000	+	.	gene_id "MSTRG.119658"; transcript_id "MSTRG.119658.616"; exon_number "12";
chr3	StringTie	exon	9445657	9445740	1000	+	.	gene_id "MSTRG.119658"; transcript_id "MSTRG.119658.616"; exon_number "13";
chr3	StringTie	exon	9447050	9447307	1000	+	.	gene_id "MSTRG.119658"; transcript_id "MSTRG.119658.616"; exon_number "14";
chr3	StringTie	exon	9447686	9448006	1000	+	.	gene_id "MSTRG.119658"; transcript_id "MSTRG.119658.616"; exon_number "15";
chr3	StringTie	exon	9448388	9448630	1000	+	.	gene_id "MSTRG.119658"; transcript_id "MSTRG.119658.616"; exon_number "16";
chr3	StringTie	exon	9449480	9449592	1000	+	.	gene_id "MSTRG.119658"; transcript_id "MSTRG.119658.616"; exon_number "17";
chr3	StringTie	exon	9453739	9453868	1000	+	.	gene_id "MSTRG.119658"; transcript_id "MSTRG.119658.616"; exon_number "18";
chr3	StringTie	exon	9464425	9464672	1000	+	.	gene_id "MSTRG.119658"; transcript_id "MSTRG.119658.616"; exon_number "19";
chr3	StringTie	exon	9468519	9468575	1000	+	.	gene_id "MSTRG.119658"; transcript_id "MSTRG.119658.616"; exon_number "20";
chr3	StringTie	exon	9470459	9470929	1000	+	.	gene_id "MSTRG.119658"; transcript_id "MSTRG.119658.616"; exon_number "21";
chr3	StringTie	exon	9473236	9473537	1000	+	.	gene_id "MSTRG.119658"; transcript_id "MSTRG.119658.616"; exon_number "22";
chr3	StringTie	exon	9474449	9474582	1000	+	.	gene_id "MSTRG.119658"; transcript_id "MSTRG.119658.616"; exon_number "23";
chr3	StringTie	exon	9475068	9475156	1000	+	.	gene_id "MSTRG.119658"; transcript_id "MSTRG.119658.616"; exon_number "24";
chr3	StringTie	exon	9475483	9478030	1000	+	.	gene_id "MSTRG.119658"; transcript_id "MSTRG.119658.616"; exon_number "25";
chr3	StringTie	transcript	9422792	9478037	1000	+	.	gene_id "MSTRG.119658"; transcript_id "MSTRG.119658.617";
chr3	StringTie	exon	9422792	9423138	1000	+	.	gene_id "MSTRG.119658"; transcript_id "MSTRG.119658.617"; exon_number "1";
chr3	StringTie	exon	9424467	9424526	1000	+	.	gene_id "MSTRG.119658"; transcript_id "MSTRG.119658.617"; exon_number "2";
chr3	StringTie	exon	9428823	9429009	1000	+	.	gene_id "MSTRG.119658"; transcript_id "MSTRG.119658.617"; exon_number "3";
chr3	StringTie	exon	9429827	9430051	1000	+	.	gene_id "MSTRG.119658"; transcript_id "MSTRG.119658.617"; exon_number "4";
chr3	StringTie	exon	9433370	9433562	1000	+	.	gene_id "MSTRG.119658"; transcript_id "MSTRG.119658.617"; exon_number "5";
chr3	StringTie	exon	9433845	9433950	1000	+	.	gene_id "MSTRG.119658"; transcript_id "MSTRG.119658.617"; exon_number "6";
chr3	StringTie	exon	9434334	9434485	1000	+	.	gene_id "MSTRG.119658"; transcript_id "MSTRG.119658.617"; exon_number "7";
chr3	StringTie	exon	9434824	9434882	1000	+	.	gene_id "MSTRG.119658"; transcript_id "MSTRG.119658.617"; exon_number "8";
chr3	StringTie	exon	9435728	9435906	1000	+	.	gene_id "MSTRG.119658"; transcript_id "MSTRG.119658.617"; exon_number "9";
chr3	StringTie	exon	9440456	9440698	1000	+	.	gene_id "MSTRG.119658"; transcript_id "MSTRG.119658.617"; exon_number "10";
chr3	StringTie	exon	9441593	9441741	1000	+	.	gene_id "MSTRG.119658"; transcript_id "MSTRG.119658.617"; exon_number "11";
chr3	StringTie	exon	9442128	9442245	1000	+	.	gene_id "MSTRG.119658"; transcript_id "MSTRG.119658.617"; exon_number "12";
chr3	StringTie	exon	9443308	9443417	1000	+	.	gene_id "MSTRG.119658"; transcript_id "MSTRG.119658.617"; exon_number "13";
chr3	StringTie	exon	9445048	9445300	1000	+	.	gene_id "MSTRG.119658"; transcript_id "MSTRG.119658.617"; exon_number "14";
chr3	StringTie	exon	9445657	9445740	1000	+	.	gene_id "MSTRG.119658"; transcript_id "MSTRG.119658.617"; exon_number "15";
chr3	StringTie	exon	9447050	9447307	1000	+	.	gene_id "MSTRG.119658"; transcript_id "MSTRG.119658.617"; exon_number "16";
chr3	StringTie	exon	9447686	9448006	1000	+	.	gene_id "MSTRG.119658"; transcript_id "MSTRG.119658.617"; exon_number "17";
chr3	StringTie	exon	9448388	9448630	1000	+	.	gene_id "MSTRG.119658"; transcript_id "MSTRG.119658.617"; exon_number "18";
chr3	StringTie	exon	9453739	9453868	1000	+	.	gene_id "MSTRG.119658"; transcript_id "MSTRG.119658.617"; exon_number "19";
chr3	StringTie	exon	9464425	9464672	1000	+	.	gene_id "MSTRG.119658"; transcript_id "MSTRG.119658.617"; exon_number "20";
chr3	StringTie	exon	9470459	9470929	1000	+	.	gene_id "MSTRG.119658"; transcript_id "MSTRG.119658.617"; exon_number "21";
chr3	StringTie	exon	9473236	9473537	1000	+	.	gene_id "MSTRG.119658"; transcript_id "MSTRG.119658.617"; exon_number "22";
chr3	StringTie	exon	9474449	9474582	1000	+	.	gene_id "MSTRG.119658"; transcript_id "MSTRG.119658.617"; exon_number "23";
chr3	StringTie	exon	9475068	9475156	1000	+	.	gene_id "MSTRG.119658"; transcript_id "MSTRG.119658.617"; exon_number "24";
chr3	StringTie	exon	9475483	9478037	1000	+	.	gene_id "MSTRG.119658"; transcript_id "MSTRG.119658.617"; exon_number "25";
chr3	StringTie	transcript	9422798	9478137	1000	+	.	gene_id "MSTRG.119658"; transcript_id "MSTRG.119658.618";
chr3	StringTie	exon	9422798	9423257	1000	+	.	gene_id "MSTRG.119658"; transcript_id "MSTRG.119658.618"; exon_number "1";
chr3	StringTie	exon	9424467	9424526	1000	+	.	gene_id "MSTRG.119658"; transcript_id "MSTRG.119658.618"; exon_number "2";
chr3	StringTie	exon	9428823	9429009	1000	+	.	gene_id "MSTRG.119658"; transcript_id "MSTRG.119658.618"; exon_number "3";
chr3	StringTie	exon	9429827	9430051	1000	+	.	gene_id "MSTRG.119658"; transcript_id "MSTRG.119658.618"; exon_number "4";
chr3	StringTie	exon	9433845	9433950	1000	+	.	gene_id "MSTRG.119658"; transcript_id "MSTRG.119658.618"; exon_number "5";
chr3	StringTie	exon	9434277	9434485	1000	+	.	gene_id "MSTRG.119658"; transcript_id "MSTRG.119658.618"; exon_number "6";
chr3	StringTie	exon	9434824	9434882	1000	+	.	gene_id "MSTRG.119658"; transcript_id "MSTRG.119658.618"; exon_number "7";
chr3	StringTie	exon	9435728	9435906	1000	+	.	gene_id "MSTRG.119658"; transcript_id "MSTRG.119658.618"; exon_number "8";
chr3	StringTie	exon	9436850	9436888	1000	+	.	gene_id "MSTRG.119658"; transcript_id "MSTRG.119658.618"; exon_number "9";
chr3	StringTie	exon	9440456	9440698	1000	+	.	gene_id "MSTRG.119658"; transcript_id "MSTRG.119658.618"; exon_number "10";
chr3	StringTie	exon	9441593	9441741	1000	+	.	gene_id "MSTRG.119658"; transcript_id "MSTRG.119658.618"; exon_number "11";
chr3	StringTie	exon	9442128	9442245	1000	+	.	gene_id "MSTRG.119658"; transcript_id "MSTRG.119658.618"; exon_number "12";
chr3	StringTie	exon	9443308	9443417	1000	+	.	gene_id "MSTRG.119658"; transcript_id "MSTRG.119658.618"; exon_number "13";
chr3	StringTie	exon	9445048	9445300	1000	+	.	gene_id "MSTRG.119658"; transcript_id "MSTRG.119658.618"; exon_number "14";
chr3	StringTie	exon	9445657	9445740	1000	+	.	gene_id "MSTRG.119658"; transcript_id "MSTRG.119658.618"; exon_number "15";
chr3	StringTie	exon	9447050	9447307	1000	+	.	gene_id "MSTRG.119658"; transcript_id "MSTRG.119658.618"; exon_number "16";
chr3	StringTie	exon	9447686	9448006	1000	+	.	gene_id "MSTRG.119658"; transcript_id "MSTRG.119658.618"; exon_number "17";
chr3	StringTie	exon	9448388	9448630	1000	+	.	gene_id "MSTRG.119658"; transcript_id "MSTRG.119658.618"; exon_number "18";
chr3	StringTie	exon	9453739	9453868	1000	+	.	gene_id "MSTRG.119658"; transcript_id "MSTRG.119658.618"; exon_number "19";
chr3	StringTie	exon	9464425	9464672	1000	+	.	gene_id "MSTRG.119658"; transcript_id "MSTRG.119658.618"; exon_number "20";
chr3	StringTie	exon	9468519	9468575	1000	+	.	gene_id "MSTRG.119658"; transcript_id "MSTRG.119658.618"; exon_number "21";
chr3	StringTie	exon	9470459	9470929	1000	+	.	gene_id "MSTRG.119658"; transcript_id "MSTRG.119658.618"; exon_number "22";
chr3	StringTie	exon	9473236	9473537	1000	+	.	gene_id "MSTRG.119658"; transcript_id "MSTRG.119658.618"; exon_number "23";
chr3	StringTie	exon	9474449	9474582	1000	+	.	gene_id "MSTRG.119658"; transcript_id "MSTRG.119658.618"; exon_number "24";
chr3	StringTie	exon	9475068	9475156	1000	+	.	gene_id "MSTRG.119658"; transcript_id "MSTRG.119658.618"; exon_number "25";
chr3	StringTie	exon	9475300	9478137	1000	+	.	gene_id "MSTRG.119658"; transcript_id "MSTRG.119658.618"; exon_number "26";
chr3	StringTie	transcript	9422809	9478047	1000	+	.	gene_id "MSTRG.119658"; transcript_id "MSTRG.119658.619";
chr3	StringTie	exon	9422809	9423257	1000	+	.	gene_id "MSTRG.119658"; transcript_id "MSTRG.119658.619"; exon_number "1";
chr3	StringTie	exon	9424467	9424526	1000	+	.	gene_id "MSTRG.119658"; transcript_id "MSTRG.119658.619"; exon_number "2";
chr3	StringTie	exon	9428823	9429009	1000	+	.	gene_id "MSTRG.119658"; transcript_id "MSTRG.119658.619"; exon_number "3";
chr3	StringTie	exon	9429827	9430051	1000	+	.	gene_id "MSTRG.119658"; transcript_id "MSTRG.119658.619"; exon_number "4";
chr3	StringTie	exon	9433845	9433950	1000	+	.	gene_id "MSTRG.119658"; transcript_id "MSTRG.119658.619"; exon_number "5";
chr3	StringTie	exon	9434277	9434485	1000	+	.	gene_id "MSTRG.119658"; transcript_id "MSTRG.119658.619"; exon_number "6";
chr3	StringTie	exon	9434824	9434882	1000	+	.	gene_id "MSTRG.119658"; transcript_id "MSTRG.119658.619"; exon_number "7";
chr3	StringTie	exon	9435728	9435906	1000	+	.	gene_id "MSTRG.119658"; transcript_id "MSTRG.119658.619"; exon_number "8";
chr3	StringTie	exon	9436850	9436888	1000	+	.	gene_id "MSTRG.119658"; transcript_id "MSTRG.119658.619"; exon_number "9";
chr3	StringTie	exon	9440456	9440698	1000	+	.	gene_id "MSTRG.119658"; transcript_id "MSTRG.119658.619"; exon_number "10";
chr3	StringTie	exon	9441593	9441741	1000	+	.	gene_id "MSTRG.119658"; transcript_id "MSTRG.119658.619"; exon_number "11";
chr3	StringTie	exon	9442128	9442245	1000	+	.	gene_id "MSTRG.119658"; transcript_id "MSTRG.119658.619"; exon_number "12";
chr3	StringTie	exon	9443308	9443417	1000	+	.	gene_id "MSTRG.119658"; transcript_id "MSTRG.119658.619"; exon_number "13";
chr3	StringTie	exon	9445048	9445300	1000	+	.	gene_id "MSTRG.119658"; transcript_id "MSTRG.119658.619"; exon_number "14";
chr3	StringTie	exon	9445657	9445740	1000	+	.	gene_id "MSTRG.119658"; transcript_id "MSTRG.119658.619"; exon_number "15";
chr3	StringTie	exon	9447050	9447307	1000	+	.	gene_id "MSTRG.119658"; transcript_id "MSTRG.119658.619"; exon_number "16";
chr3	StringTie	exon	9447686	9448006	1000	+	.	gene_id "MSTRG.119658"; transcript_id "MSTRG.119658.619"; exon_number "17";
chr3	StringTie	exon	9448388	9448630	1000	+	.	gene_id "MSTRG.119658"; transcript_id "MSTRG.119658.619"; exon_number "18";
chr3	StringTie	exon	9453739	9453868	1000	+	.	gene_id "MSTRG.119658"; transcript_id "MSTRG.119658.619"; exon_number "19";
chr3	StringTie	exon	9454005	9454101	1000	+	.	gene_id "MSTRG.119658"; transcript_id "MSTRG.119658.619"; exon_number "20";
chr3	StringTie	exon	9464425	9464672	1000	+	.	gene_id "MSTRG.119658"; transcript_id "MSTRG.119658.619"; exon_number "21";
chr3	StringTie	exon	9468519	9468575	1000	+	.	gene_id "MSTRG.119658"; transcript_id "MSTRG.119658.619"; exon_number "22";
chr3	StringTie	exon	9470459	9470929	1000	+	.	gene_id "MSTRG.119658"; transcript_id "MSTRG.119658.619"; exon_number "23";
chr3	StringTie	exon	9473236	9473358	1000	+	.	gene_id "MSTRG.119658"; transcript_id "MSTRG.119658.619"; exon_number "24";
chr3	StringTie	exon	9473389	9473537	1000	+	.	gene_id "MSTRG.119658"; transcript_id "MSTRG.119658.619"; exon_number "25";
chr3	StringTie	exon	9474449	9474582	1000	+	.	gene_id "MSTRG.119658"; transcript_id "MSTRG.119658.619"; exon_number "26";
chr3	StringTie	exon	9475068	9475156	1000	+	.	gene_id "MSTRG.119658"; transcript_id "MSTRG.119658.619"; exon_number "27";
chr3	StringTie	exon	9475483	9478047	1000	+	.	gene_id "MSTRG.119658"; transcript_id "MSTRG.119658.619"; exon_number "28";
chr3	StringTie	transcript	9397524	9478269	1000	+	.	gene_id "MSTRG.119658"; transcript_id "MSTRG.119658.62";
chr3	StringTie	exon	9397524	9397977	1000	+	.	gene_id "MSTRG.119658"; transcript_id "MSTRG.119658.62"; exon_number "1";
chr3	StringTie	exon	9424467	9424526	1000	+	.	gene_id "MSTRG.119658"; transcript_id "MSTRG.119658.62"; exon_number "2";
chr3	StringTie	exon	9428823	9429009	1000	+	.	gene_id "MSTRG.119658"; transcript_id "MSTRG.119658.62"; exon_number "3";
chr3	StringTie	exon	9433370	9433562	1000	+	.	gene_id "MSTRG.119658"; transcript_id "MSTRG.119658.62"; exon_number "4";
chr3	StringTie	exon	9433845	9433950	1000	+	.	gene_id "MSTRG.119658"; transcript_id "MSTRG.119658.62"; exon_number "5";
chr3	StringTie	exon	9434277	9434485	1000	+	.	gene_id "MSTRG.119658"; transcript_id "MSTRG.119658.62"; exon_number "6";
chr3	StringTie	exon	9434824	9434882	1000	+	.	gene_id "MSTRG.119658"; transcript_id "MSTRG.119658.62"; exon_number "7";
chr3	StringTie	exon	9435728	9435906	1000	+	.	gene_id "MSTRG.119658"; transcript_id "MSTRG.119658.62"; exon_number "8";
chr3	StringTie	exon	9440456	9440698	1000	+	.	gene_id "MSTRG.119658"; transcript_id "MSTRG.119658.62"; exon_number "9";
chr3	StringTie	exon	9441593	9441741	1000	+	.	gene_id "MSTRG.119658"; transcript_id "MSTRG.119658.62"; exon_number "10";
chr3	StringTie	exon	9442128	9442245	1000	+	.	gene_id "MSTRG.119658"; transcript_id "MSTRG.119658.62"; exon_number "11";
chr3	StringTie	exon	9443308	9443417	1000	+	.	gene_id "MSTRG.119658"; transcript_id "MSTRG.119658.62"; exon_number "12";
chr3	StringTie	exon	9445048	9445300	1000	+	.	gene_id "MSTRG.119658"; transcript_id "MSTRG.119658.62"; exon_number "13";
chr3	StringTie	exon	9445657	9445740	1000	+	.	gene_id "MSTRG.119658"; transcript_id "MSTRG.119658.62"; exon_number "14";
chr3	StringTie	exon	9447050	9447307	1000	+	.	gene_id "MSTRG.119658"; transcript_id "MSTRG.119658.62"; exon_number "15";
chr3	StringTie	exon	9447686	9448006	1000	+	.	gene_id "MSTRG.119658"; transcript_id "MSTRG.119658.62"; exon_number "16";
chr3	StringTie	exon	9448388	9448630	1000	+	.	gene_id "MSTRG.119658"; transcript_id "MSTRG.119658.62"; exon_number "17";
chr3	StringTie	exon	9453739	9453868	1000	+	.	gene_id "MSTRG.119658"; transcript_id "MSTRG.119658.62"; exon_number "18";
chr3	StringTie	exon	9454005	9454101	1000	+	.	gene_id "MSTRG.119658"; transcript_id "MSTRG.119658.62"; exon_number "19";
chr3	StringTie	exon	9464425	9464672	1000	+	.	gene_id "MSTRG.119658"; transcript_id "MSTRG.119658.62"; exon_number "20";
chr3	StringTie	exon	9468519	9468575	1000	+	.	gene_id "MSTRG.119658"; transcript_id "MSTRG.119658.62"; exon_number "21";
chr3	StringTie	exon	9470459	9470929	1000	+	.	gene_id "MSTRG.119658"; transcript_id "MSTRG.119658.62"; exon_number "22";
chr3	StringTie	exon	9473236	9473537	1000	+	.	gene_id "MSTRG.119658"; transcript_id "MSTRG.119658.62"; exon_number "23";
chr3	StringTie	exon	9474449	9474582	1000	+	.	gene_id "MSTRG.119658"; transcript_id "MSTRG.119658.62"; exon_number "24";
chr3	StringTie	exon	9475068	9475156	1000	+	.	gene_id "MSTRG.119658"; transcript_id "MSTRG.119658.62"; exon_number "25";
chr3	StringTie	exon	9475483	9478269	1000	+	.	gene_id "MSTRG.119658"; transcript_id "MSTRG.119658.62"; exon_number "26";
chr3	StringTie	transcript	9422823	9478146	1000	+	.	gene_id "MSTRG.119658"; transcript_id "MSTRG.119658.620";
chr3	StringTie	exon	9422823	9423257	1000	+	.	gene_id "MSTRG.119658"; transcript_id "MSTRG.119658.620"; exon_number "1";
chr3	StringTie	exon	9424467	9424539	1000	+	.	gene_id "MSTRG.119658"; transcript_id "MSTRG.119658.620"; exon_number "2";
chr3	StringTie	exon	9428823	9429009	1000	+	.	gene_id "MSTRG.119658"; transcript_id "MSTRG.119658.620"; exon_number "3";
chr3	StringTie	exon	9433370	9433562	1000	+	.	gene_id "MSTRG.119658"; transcript_id "MSTRG.119658.620"; exon_number "4";
chr3	StringTie	exon	9433845	9433950	1000	+	.	gene_id "MSTRG.119658"; transcript_id "MSTRG.119658.620"; exon_number "5";
chr3	StringTie	exon	9434334	9434485	1000	+	.	gene_id "MSTRG.119658"; transcript_id "MSTRG.119658.620"; exon_number "6";
chr3	StringTie	exon	9434590	9434630	1000	+	.	gene_id "MSTRG.119658"; transcript_id "MSTRG.119658.620"; exon_number "7";
chr3	StringTie	exon	9434824	9434882	1000	+	.	gene_id "MSTRG.119658"; transcript_id "MSTRG.119658.620"; exon_number "8";
chr3	StringTie	exon	9435728	9435906	1000	+	.	gene_id "MSTRG.119658"; transcript_id "MSTRG.119658.620"; exon_number "9";
chr3	StringTie	exon	9436850	9436888	1000	+	.	gene_id "MSTRG.119658"; transcript_id "MSTRG.119658.620"; exon_number "10";
chr3	StringTie	exon	9440456	9440698	1000	+	.	gene_id "MSTRG.119658"; transcript_id "MSTRG.119658.620"; exon_number "11";
chr3	StringTie	exon	9441593	9441741	1000	+	.	gene_id "MSTRG.119658"; transcript_id "MSTRG.119658.620"; exon_number "12";
chr3	StringTie	exon	9442128	9442245	1000	+	.	gene_id "MSTRG.119658"; transcript_id "MSTRG.119658.620"; exon_number "13";
chr3	StringTie	exon	9443308	9443417	1000	+	.	gene_id "MSTRG.119658"; transcript_id "MSTRG.119658.620"; exon_number "14";
chr3	StringTie	exon	9445048	9445300	1000	+	.	gene_id "MSTRG.119658"; transcript_id "MSTRG.119658.620"; exon_number "15";
chr3	StringTie	exon	9445657	9445740	1000	+	.	gene_id "MSTRG.119658"; transcript_id "MSTRG.119658.620"; exon_number "16";
chr3	StringTie	exon	9447050	9447307	1000	+	.	gene_id "MSTRG.119658"; transcript_id "MSTRG.119658.620"; exon_number "17";
chr3	StringTie	exon	9447686	9448006	1000	+	.	gene_id "MSTRG.119658"; transcript_id "MSTRG.119658.620"; exon_number "18";
chr3	StringTie	exon	9448388	9448630	1000	+	.	gene_id "MSTRG.119658"; transcript_id "MSTRG.119658.620"; exon_number "19";
chr3	StringTie	exon	9453739	9453868	1000	+	.	gene_id "MSTRG.119658"; transcript_id "MSTRG.119658.620"; exon_number "20";
chr3	StringTie	exon	9464425	9464672	1000	+	.	gene_id "MSTRG.119658"; transcript_id "MSTRG.119658.620"; exon_number "21";
chr3	StringTie	exon	9468519	9468575	1000	+	.	gene_id "MSTRG.119658"; transcript_id "MSTRG.119658.620"; exon_number "22";
chr3	StringTie	exon	9470459	9470929	1000	+	.	gene_id "MSTRG.119658"; transcript_id "MSTRG.119658.620"; exon_number "23";
chr3	StringTie	exon	9473236	9473537	1000	+	.	gene_id "MSTRG.119658"; transcript_id "MSTRG.119658.620"; exon_number "24";
chr3	StringTie	exon	9474449	9474582	1000	+	.	gene_id "MSTRG.119658"; transcript_id "MSTRG.119658.620"; exon_number "25";
chr3	StringTie	exon	9475068	9478146	1000	+	.	gene_id "MSTRG.119658"; transcript_id "MSTRG.119658.620"; exon_number "26";
chr3	StringTie	transcript	9422824	9478017	1000	+	.	gene_id "MSTRG.119658"; transcript_id "MSTRG.119658.621";
chr3	StringTie	exon	9422824	9423257	1000	+	.	gene_id "MSTRG.119658"; transcript_id "MSTRG.119658.621"; exon_number "1";
chr3	StringTie	exon	9424467	9424526	1000	+	.	gene_id "MSTRG.119658"; transcript_id "MSTRG.119658.621"; exon_number "2";
chr3	StringTie	exon	9428823	9429009	1000	+	.	gene_id "MSTRG.119658"; transcript_id "MSTRG.119658.621"; exon_number "3";
chr3	StringTie	exon	9429827	9430051	1000	+	.	gene_id "MSTRG.119658"; transcript_id "MSTRG.119658.621"; exon_number "4";
chr3	StringTie	exon	9433845	9433950	1000	+	.	gene_id "MSTRG.119658"; transcript_id "MSTRG.119658.621"; exon_number "5";
chr3	StringTie	exon	9434334	9434485	1000	+	.	gene_id "MSTRG.119658"; transcript_id "MSTRG.119658.621"; exon_number "6";
chr3	StringTie	exon	9434824	9434882	1000	+	.	gene_id "MSTRG.119658"; transcript_id "MSTRG.119658.621"; exon_number "7";
chr3	StringTie	exon	9435728	9435906	1000	+	.	gene_id "MSTRG.119658"; transcript_id "MSTRG.119658.621"; exon_number "8";
chr3	StringTie	exon	9436850	9436888	1000	+	.	gene_id "MSTRG.119658"; transcript_id "MSTRG.119658.621"; exon_number "9";
chr3	StringTie	exon	9440456	9440698	1000	+	.	gene_id "MSTRG.119658"; transcript_id "MSTRG.119658.621"; exon_number "10";
chr3	StringTie	exon	9441593	9441741	1000	+	.	gene_id "MSTRG.119658"; transcript_id "MSTRG.119658.621"; exon_number "11";
chr3	StringTie	exon	9442128	9442245	1000	+	.	gene_id "MSTRG.119658"; transcript_id "MSTRG.119658.621"; exon_number "12";
chr3	StringTie	exon	9443308	9443417	1000	+	.	gene_id "MSTRG.119658"; transcript_id "MSTRG.119658.621"; exon_number "13";
chr3	StringTie	exon	9445048	9445300	1000	+	.	gene_id "MSTRG.119658"; transcript_id "MSTRG.119658.621"; exon_number "14";
chr3	StringTie	exon	9445657	9445740	1000	+	.	gene_id "MSTRG.119658"; transcript_id "MSTRG.119658.621"; exon_number "15";
chr3	StringTie	exon	9447050	9447307	1000	+	.	gene_id "MSTRG.119658"; transcript_id "MSTRG.119658.621"; exon_number "16";
chr3	StringTie	exon	9447686	9448006	1000	+	.	gene_id "MSTRG.119658"; transcript_id "MSTRG.119658.621"; exon_number "17";
chr3	StringTie	exon	9448388	9448630	1000	+	.	gene_id "MSTRG.119658"; transcript_id "MSTRG.119658.621"; exon_number "18";
chr3	StringTie	exon	9449480	9449592	1000	+	.	gene_id "MSTRG.119658"; transcript_id "MSTRG.119658.621"; exon_number "19";
chr3	StringTie	exon	9453739	9453868	1000	+	.	gene_id "MSTRG.119658"; transcript_id "MSTRG.119658.621"; exon_number "20";
chr3	StringTie	exon	9464425	9464672	1000	+	.	gene_id "MSTRG.119658"; transcript_id "MSTRG.119658.621"; exon_number "21";
chr3	StringTie	exon	9468519	9468575	1000	+	.	gene_id "MSTRG.119658"; transcript_id "MSTRG.119658.621"; exon_number "22";
chr3	StringTie	exon	9470459	9470929	1000	+	.	gene_id "MSTRG.119658"; transcript_id "MSTRG.119658.621"; exon_number "23";
chr3	StringTie	exon	9473236	9473537	1000	+	.	gene_id "MSTRG.119658"; transcript_id "MSTRG.119658.621"; exon_number "24";
chr3	StringTie	exon	9474449	9474582	1000	+	.	gene_id "MSTRG.119658"; transcript_id "MSTRG.119658.621"; exon_number "25";
chr3	StringTie	exon	9475068	9478017	1000	+	.	gene_id "MSTRG.119658"; transcript_id "MSTRG.119658.621"; exon_number "26";
chr3	StringTie	transcript	9422831	9478020	1000	+	.	gene_id "MSTRG.119658"; transcript_id "MSTRG.119658.622";
chr3	StringTie	exon	9422831	9423257	1000	+	.	gene_id "MSTRG.119658"; transcript_id "MSTRG.119658.622"; exon_number "1";
chr3	StringTie	exon	9424467	9424526	1000	+	.	gene_id "MSTRG.119658"; transcript_id "MSTRG.119658.622"; exon_number "2";
chr3	StringTie	exon	9428823	9429009	1000	+	.	gene_id "MSTRG.119658"; transcript_id "MSTRG.119658.622"; exon_number "3";
chr3	StringTie	exon	9429827	9430051	1000	+	.	gene_id "MSTRG.119658"; transcript_id "MSTRG.119658.622"; exon_number "4";
chr3	StringTie	exon	9433370	9433562	1000	+	.	gene_id "MSTRG.119658"; transcript_id "MSTRG.119658.622"; exon_number "5";
chr3	StringTie	exon	9433845	9433950	1000	+	.	gene_id "MSTRG.119658"; transcript_id "MSTRG.119658.622"; exon_number "6";
chr3	StringTie	exon	9434277	9434485	1000	+	.	gene_id "MSTRG.119658"; transcript_id "MSTRG.119658.622"; exon_number "7";
chr3	StringTie	exon	9434824	9434882	1000	+	.	gene_id "MSTRG.119658"; transcript_id "MSTRG.119658.622"; exon_number "8";
chr3	StringTie	exon	9435728	9435906	1000	+	.	gene_id "MSTRG.119658"; transcript_id "MSTRG.119658.622"; exon_number "9";
chr3	StringTie	exon	9440456	9440698	1000	+	.	gene_id "MSTRG.119658"; transcript_id "MSTRG.119658.622"; exon_number "10";
chr3	StringTie	exon	9441593	9441741	1000	+	.	gene_id "MSTRG.119658"; transcript_id "MSTRG.119658.622"; exon_number "11";
chr3	StringTie	exon	9442128	9442245	1000	+	.	gene_id "MSTRG.119658"; transcript_id "MSTRG.119658.622"; exon_number "12";
chr3	StringTie	exon	9443308	9443417	1000	+	.	gene_id "MSTRG.119658"; transcript_id "MSTRG.119658.622"; exon_number "13";
chr3	StringTie	exon	9445048	9445300	1000	+	.	gene_id "MSTRG.119658"; transcript_id "MSTRG.119658.622"; exon_number "14";
chr3	StringTie	exon	9445657	9445740	1000	+	.	gene_id "MSTRG.119658"; transcript_id "MSTRG.119658.622"; exon_number "15";
chr3	StringTie	exon	9447050	9447307	1000	+	.	gene_id "MSTRG.119658"; transcript_id "MSTRG.119658.622"; exon_number "16";
chr3	StringTie	exon	9447686	9448006	1000	+	.	gene_id "MSTRG.119658"; transcript_id "MSTRG.119658.622"; exon_number "17";
chr3	StringTie	exon	9448388	9448630	1000	+	.	gene_id "MSTRG.119658"; transcript_id "MSTRG.119658.622"; exon_number "18";
chr3	StringTie	exon	9449480	9449592	1000	+	.	gene_id "MSTRG.119658"; transcript_id "MSTRG.119658.622"; exon_number "19";
chr3	StringTie	exon	9453739	9453868	1000	+	.	gene_id "MSTRG.119658"; transcript_id "MSTRG.119658.622"; exon_number "20";
chr3	StringTie	exon	9464425	9464672	1000	+	.	gene_id "MSTRG.119658"; transcript_id "MSTRG.119658.622"; exon_number "21";
chr3	StringTie	exon	9468519	9468575	1000	+	.	gene_id "MSTRG.119658"; transcript_id "MSTRG.119658.622"; exon_number "22";
chr3	StringTie	exon	9470459	9470929	1000	+	.	gene_id "MSTRG.119658"; transcript_id "MSTRG.119658.622"; exon_number "23";
chr3	StringTie	exon	9473236	9473537	1000	+	.	gene_id "MSTRG.119658"; transcript_id "MSTRG.119658.622"; exon_number "24";
chr3	StringTie	exon	9474449	9474582	1000	+	.	gene_id "MSTRG.119658"; transcript_id "MSTRG.119658.622"; exon_number "25";
chr3	StringTie	exon	9475068	9475156	1000	+	.	gene_id "MSTRG.119658"; transcript_id "MSTRG.119658.622"; exon_number "26";
chr3	StringTie	exon	9475483	9478020	1000	+	.	gene_id "MSTRG.119658"; transcript_id "MSTRG.119658.622"; exon_number "27";
chr3	StringTie	transcript	9422834	9478024	1000	+	.	gene_id "MSTRG.119658"; transcript_id "MSTRG.119658.623";
chr3	StringTie	exon	9422834	9423257	1000	+	.	gene_id "MSTRG.119658"; transcript_id "MSTRG.119658.623"; exon_number "1";
chr3	StringTie	exon	9424467	9424526	1000	+	.	gene_id "MSTRG.119658"; transcript_id "MSTRG.119658.623"; exon_number "2";
chr3	StringTie	exon	9428823	9429009	1000	+	.	gene_id "MSTRG.119658"; transcript_id "MSTRG.119658.623"; exon_number "3";
chr3	StringTie	exon	9429827	9430051	1000	+	.	gene_id "MSTRG.119658"; transcript_id "MSTRG.119658.623"; exon_number "4";
chr3	StringTie	exon	9433370	9433562	1000	+	.	gene_id "MSTRG.119658"; transcript_id "MSTRG.119658.623"; exon_number "5";
chr3	StringTie	exon	9433845	9433950	1000	+	.	gene_id "MSTRG.119658"; transcript_id "MSTRG.119658.623"; exon_number "6";
chr3	StringTie	exon	9434277	9434485	1000	+	.	gene_id "MSTRG.119658"; transcript_id "MSTRG.119658.623"; exon_number "7";
chr3	StringTie	exon	9434824	9434882	1000	+	.	gene_id "MSTRG.119658"; transcript_id "MSTRG.119658.623"; exon_number "8";
chr3	StringTie	exon	9435728	9435906	1000	+	.	gene_id "MSTRG.119658"; transcript_id "MSTRG.119658.623"; exon_number "9";
chr3	StringTie	exon	9440456	9440698	1000	+	.	gene_id "MSTRG.119658"; transcript_id "MSTRG.119658.623"; exon_number "10";
chr3	StringTie	exon	9441593	9441741	1000	+	.	gene_id "MSTRG.119658"; transcript_id "MSTRG.119658.623"; exon_number "11";
chr3	StringTie	exon	9442128	9442245	1000	+	.	gene_id "MSTRG.119658"; transcript_id "MSTRG.119658.623"; exon_number "12";
chr3	StringTie	exon	9443308	9443417	1000	+	.	gene_id "MSTRG.119658"; transcript_id "MSTRG.119658.623"; exon_number "13";
chr3	StringTie	exon	9445048	9445300	1000	+	.	gene_id "MSTRG.119658"; transcript_id "MSTRG.119658.623"; exon_number "14";
chr3	StringTie	exon	9445657	9445740	1000	+	.	gene_id "MSTRG.119658"; transcript_id "MSTRG.119658.623"; exon_number "15";
chr3	StringTie	exon	9447050	9447307	1000	+	.	gene_id "MSTRG.119658"; transcript_id "MSTRG.119658.623"; exon_number "16";
chr3	StringTie	exon	9447686	9448006	1000	+	.	gene_id "MSTRG.119658"; transcript_id "MSTRG.119658.623"; exon_number "17";
chr3	StringTie	exon	9448388	9448630	1000	+	.	gene_id "MSTRG.119658"; transcript_id "MSTRG.119658.623"; exon_number "18";
chr3	StringTie	exon	9449480	9449592	1000	+	.	gene_id "MSTRG.119658"; transcript_id "MSTRG.119658.623"; exon_number "19";
chr3	StringTie	exon	9453739	9453868	1000	+	.	gene_id "MSTRG.119658"; transcript_id "MSTRG.119658.623"; exon_number "20";
chr3	StringTie	exon	9464425	9464672	1000	+	.	gene_id "MSTRG.119658"; transcript_id "MSTRG.119658.623"; exon_number "21";
chr3	StringTie	exon	9470459	9470929	1000	+	.	gene_id "MSTRG.119658"; transcript_id "MSTRG.119658.623"; exon_number "22";
chr3	StringTie	exon	9473236	9473537	1000	+	.	gene_id "MSTRG.119658"; transcript_id "MSTRG.119658.623"; exon_number "23";
chr3	StringTie	exon	9474449	9474582	1000	+	.	gene_id "MSTRG.119658"; transcript_id "MSTRG.119658.623"; exon_number "24";
chr3	StringTie	exon	9475068	9475156	1000	+	.	gene_id "MSTRG.119658"; transcript_id "MSTRG.119658.623"; exon_number "25";
chr3	StringTie	exon	9475483	9478024	1000	+	.	gene_id "MSTRG.119658"; transcript_id "MSTRG.119658.623"; exon_number "26";
chr3	StringTie	transcript	9422838	9478031	1000	+	.	gene_id "MSTRG.119658"; transcript_id "MSTRG.119658.624";
chr3	StringTie	exon	9422838	9423257	1000	+	.	gene_id "MSTRG.119658"; transcript_id "MSTRG.119658.624"; exon_number "1";
chr3	StringTie	exon	9424467	9424526	1000	+	.	gene_id "MSTRG.119658"; transcript_id "MSTRG.119658.624"; exon_number "2";
chr3	StringTie	exon	9428823	9429009	1000	+	.	gene_id "MSTRG.119658"; transcript_id "MSTRG.119658.624"; exon_number "3";
chr3	StringTie	exon	9433845	9433950	1000	+	.	gene_id "MSTRG.119658"; transcript_id "MSTRG.119658.624"; exon_number "4";
chr3	StringTie	exon	9434334	9434485	1000	+	.	gene_id "MSTRG.119658"; transcript_id "MSTRG.119658.624"; exon_number "5";
chr3	StringTie	exon	9434824	9434882	1000	+	.	gene_id "MSTRG.119658"; transcript_id "MSTRG.119658.624"; exon_number "6";
chr3	StringTie	exon	9435728	9435906	1000	+	.	gene_id "MSTRG.119658"; transcript_id "MSTRG.119658.624"; exon_number "7";
chr3	StringTie	exon	9436850	9436888	1000	+	.	gene_id "MSTRG.119658"; transcript_id "MSTRG.119658.624"; exon_number "8";
chr3	StringTie	exon	9440456	9440698	1000	+	.	gene_id "MSTRG.119658"; transcript_id "MSTRG.119658.624"; exon_number "9";
chr3	StringTie	exon	9441593	9441741	1000	+	.	gene_id "MSTRG.119658"; transcript_id "MSTRG.119658.624"; exon_number "10";
chr3	StringTie	exon	9442128	9442245	1000	+	.	gene_id "MSTRG.119658"; transcript_id "MSTRG.119658.624"; exon_number "11";
chr3	StringTie	exon	9443308	9443417	1000	+	.	gene_id "MSTRG.119658"; transcript_id "MSTRG.119658.624"; exon_number "12";
chr3	StringTie	exon	9445048	9445300	1000	+	.	gene_id "MSTRG.119658"; transcript_id "MSTRG.119658.624"; exon_number "13";
chr3	StringTie	exon	9445657	9445740	1000	+	.	gene_id "MSTRG.119658"; transcript_id "MSTRG.119658.624"; exon_number "14";
chr3	StringTie	exon	9447050	9447307	1000	+	.	gene_id "MSTRG.119658"; transcript_id "MSTRG.119658.624"; exon_number "15";
chr3	StringTie	exon	9447686	9448006	1000	+	.	gene_id "MSTRG.119658"; transcript_id "MSTRG.119658.624"; exon_number "16";
chr3	StringTie	exon	9448388	9448630	1000	+	.	gene_id "MSTRG.119658"; transcript_id "MSTRG.119658.624"; exon_number "17";
chr3	StringTie	exon	9449480	9449592	1000	+	.	gene_id "MSTRG.119658"; transcript_id "MSTRG.119658.624"; exon_number "18";
chr3	StringTie	exon	9453739	9453868	1000	+	.	gene_id "MSTRG.119658"; transcript_id "MSTRG.119658.624"; exon_number "19";
chr3	StringTie	exon	9464425	9464672	1000	+	.	gene_id "MSTRG.119658"; transcript_id "MSTRG.119658.624"; exon_number "20";
chr3	StringTie	exon	9468519	9468575	1000	+	.	gene_id "MSTRG.119658"; transcript_id "MSTRG.119658.624"; exon_number "21";
chr3	StringTie	exon	9470459	9470929	1000	+	.	gene_id "MSTRG.119658"; transcript_id "MSTRG.119658.624"; exon_number "22";
chr3	StringTie	exon	9473236	9473537	1000	+	.	gene_id "MSTRG.119658"; transcript_id "MSTRG.119658.624"; exon_number "23";
chr3	StringTie	exon	9474449	9474582	1000	+	.	gene_id "MSTRG.119658"; transcript_id "MSTRG.119658.624"; exon_number "24";
chr3	StringTie	exon	9475068	9475156	1000	+	.	gene_id "MSTRG.119658"; transcript_id "MSTRG.119658.624"; exon_number "25";
chr3	StringTie	exon	9475483	9478031	1000	+	.	gene_id "MSTRG.119658"; transcript_id "MSTRG.119658.624"; exon_number "26";
chr3	StringTie	transcript	9422848	9478117	1000	+	.	gene_id "MSTRG.119658"; transcript_id "MSTRG.119658.625";
chr3	StringTie	exon	9422848	9423257	1000	+	.	gene_id "MSTRG.119658"; transcript_id "MSTRG.119658.625"; exon_number "1";
chr3	StringTie	exon	9424467	9424526	1000	+	.	gene_id "MSTRG.119658"; transcript_id "MSTRG.119658.625"; exon_number "2";
chr3	StringTie	exon	9428823	9429009	1000	+	.	gene_id "MSTRG.119658"; transcript_id "MSTRG.119658.625"; exon_number "3";
chr3	StringTie	exon	9429831	9430051	1000	+	.	gene_id "MSTRG.119658"; transcript_id "MSTRG.119658.625"; exon_number "4";
chr3	StringTie	exon	9433845	9433950	1000	+	.	gene_id "MSTRG.119658"; transcript_id "MSTRG.119658.625"; exon_number "5";
chr3	StringTie	exon	9434277	9434485	1000	+	.	gene_id "MSTRG.119658"; transcript_id "MSTRG.119658.625"; exon_number "6";
chr3	StringTie	exon	9434824	9434882	1000	+	.	gene_id "MSTRG.119658"; transcript_id "MSTRG.119658.625"; exon_number "7";
chr3	StringTie	exon	9435728	9435906	1000	+	.	gene_id "MSTRG.119658"; transcript_id "MSTRG.119658.625"; exon_number "8";
chr3	StringTie	exon	9436850	9436888	1000	+	.	gene_id "MSTRG.119658"; transcript_id "MSTRG.119658.625"; exon_number "9";
chr3	StringTie	exon	9440456	9440698	1000	+	.	gene_id "MSTRG.119658"; transcript_id "MSTRG.119658.625"; exon_number "10";
chr3	StringTie	exon	9441593	9441741	1000	+	.	gene_id "MSTRG.119658"; transcript_id "MSTRG.119658.625"; exon_number "11";
chr3	StringTie	exon	9442128	9442245	1000	+	.	gene_id "MSTRG.119658"; transcript_id "MSTRG.119658.625"; exon_number "12";
chr3	StringTie	exon	9443308	9443417	1000	+	.	gene_id "MSTRG.119658"; transcript_id "MSTRG.119658.625"; exon_number "13";
chr3	StringTie	exon	9445048	9445300	1000	+	.	gene_id "MSTRG.119658"; transcript_id "MSTRG.119658.625"; exon_number "14";
chr3	StringTie	exon	9445657	9445740	1000	+	.	gene_id "MSTRG.119658"; transcript_id "MSTRG.119658.625"; exon_number "15";
chr3	StringTie	exon	9447050	9447307	1000	+	.	gene_id "MSTRG.119658"; transcript_id "MSTRG.119658.625"; exon_number "16";
chr3	StringTie	exon	9447686	9448006	1000	+	.	gene_id "MSTRG.119658"; transcript_id "MSTRG.119658.625"; exon_number "17";
chr3	StringTie	exon	9448388	9448630	1000	+	.	gene_id "MSTRG.119658"; transcript_id "MSTRG.119658.625"; exon_number "18";
chr3	StringTie	exon	9453739	9453868	1000	+	.	gene_id "MSTRG.119658"; transcript_id "MSTRG.119658.625"; exon_number "19";
chr3	StringTie	exon	9454005	9454101	1000	+	.	gene_id "MSTRG.119658"; transcript_id "MSTRG.119658.625"; exon_number "20";
chr3	StringTie	exon	9464425	9464672	1000	+	.	gene_id "MSTRG.119658"; transcript_id "MSTRG.119658.625"; exon_number "21";
chr3	StringTie	exon	9468519	9468575	1000	+	.	gene_id "MSTRG.119658"; transcript_id "MSTRG.119658.625"; exon_number "22";
chr3	StringTie	exon	9470459	9470929	1000	+	.	gene_id "MSTRG.119658"; transcript_id "MSTRG.119658.625"; exon_number "23";
chr3	StringTie	exon	9473236	9473537	1000	+	.	gene_id "MSTRG.119658"; transcript_id "MSTRG.119658.625"; exon_number "24";
chr3	StringTie	exon	9474449	9478117	1000	+	.	gene_id "MSTRG.119658"; transcript_id "MSTRG.119658.625"; exon_number "25";
chr3	StringTie	transcript	9422930	9478025	1000	+	.	gene_id "MSTRG.119658"; transcript_id "MSTRG.119658.626";
chr3	StringTie	exon	9422930	9423257	1000	+	.	gene_id "MSTRG.119658"; transcript_id "MSTRG.119658.626"; exon_number "1";
chr3	StringTie	exon	9424467	9424526	1000	+	.	gene_id "MSTRG.119658"; transcript_id "MSTRG.119658.626"; exon_number "2";
chr3	StringTie	exon	9428823	9429009	1000	+	.	gene_id "MSTRG.119658"; transcript_id "MSTRG.119658.626"; exon_number "3";
chr3	StringTie	exon	9429827	9430051	1000	+	.	gene_id "MSTRG.119658"; transcript_id "MSTRG.119658.626"; exon_number "4";
chr3	StringTie	exon	9433370	9433562	1000	+	.	gene_id "MSTRG.119658"; transcript_id "MSTRG.119658.626"; exon_number "5";
chr3	StringTie	exon	9433845	9433950	1000	+	.	gene_id "MSTRG.119658"; transcript_id "MSTRG.119658.626"; exon_number "6";
chr3	StringTie	exon	9434334	9434485	1000	+	.	gene_id "MSTRG.119658"; transcript_id "MSTRG.119658.626"; exon_number "7";
chr3	StringTie	exon	9434824	9434882	1000	+	.	gene_id "MSTRG.119658"; transcript_id "MSTRG.119658.626"; exon_number "8";
chr3	StringTie	exon	9435728	9435906	1000	+	.	gene_id "MSTRG.119658"; transcript_id "MSTRG.119658.626"; exon_number "9";
chr3	StringTie	exon	9436850	9436888	1000	+	.	gene_id "MSTRG.119658"; transcript_id "MSTRG.119658.626"; exon_number "10";
chr3	StringTie	exon	9440456	9440698	1000	+	.	gene_id "MSTRG.119658"; transcript_id "MSTRG.119658.626"; exon_number "11";
chr3	StringTie	exon	9441593	9441741	1000	+	.	gene_id "MSTRG.119658"; transcript_id "MSTRG.119658.626"; exon_number "12";
chr3	StringTie	exon	9442128	9442245	1000	+	.	gene_id "MSTRG.119658"; transcript_id "MSTRG.119658.626"; exon_number "13";
chr3	StringTie	exon	9443308	9443417	1000	+	.	gene_id "MSTRG.119658"; transcript_id "MSTRG.119658.626"; exon_number "14";
chr3	StringTie	exon	9445048	9445300	1000	+	.	gene_id "MSTRG.119658"; transcript_id "MSTRG.119658.626"; exon_number "15";
chr3	StringTie	exon	9445657	9445740	1000	+	.	gene_id "MSTRG.119658"; transcript_id "MSTRG.119658.626"; exon_number "16";
chr3	StringTie	exon	9447050	9447307	1000	+	.	gene_id "MSTRG.119658"; transcript_id "MSTRG.119658.626"; exon_number "17";
chr3	StringTie	exon	9447686	9448006	1000	+	.	gene_id "MSTRG.119658"; transcript_id "MSTRG.119658.626"; exon_number "18";
chr3	StringTie	exon	9448388	9448630	1000	+	.	gene_id "MSTRG.119658"; transcript_id "MSTRG.119658.626"; exon_number "19";
chr3	StringTie	exon	9452888	9452951	1000	+	.	gene_id "MSTRG.119658"; transcript_id "MSTRG.119658.626"; exon_number "20";
chr3	StringTie	exon	9453739	9453868	1000	+	.	gene_id "MSTRG.119658"; transcript_id "MSTRG.119658.626"; exon_number "21";
chr3	StringTie	exon	9464425	9464672	1000	+	.	gene_id "MSTRG.119658"; transcript_id "MSTRG.119658.626"; exon_number "22";
chr3	StringTie	exon	9468519	9468575	1000	+	.	gene_id "MSTRG.119658"; transcript_id "MSTRG.119658.626"; exon_number "23";
```
