## Additional File 7 - TCGA transcript assembly for "Widespread 3’ UTR splicing regulates expression of oncogene transcripts in sequence-dependent and independent manners": all_tissues_agg-agg-agg.gtf (part 283 of 2216)

```
chr3	StringTie	exon	9470459	9470929	1000	+	.	gene_id "MSTRG.119658"; transcript_id "MSTRG.119658.626"; exon_number "24";
chr3	StringTie	exon	9473236	9473537	1000	+	.	gene_id "MSTRG.119658"; transcript_id "MSTRG.119658.626"; exon_number "25";
chr3	StringTie	exon	9474449	9474582	1000	+	.	gene_id "MSTRG.119658"; transcript_id "MSTRG.119658.626"; exon_number "26";
chr3	StringTie	exon	9475068	9475156	1000	+	.	gene_id "MSTRG.119658"; transcript_id "MSTRG.119658.626"; exon_number "27";
chr3	StringTie	exon	9475483	9478025	1000	+	.	gene_id "MSTRG.119658"; transcript_id "MSTRG.119658.626"; exon_number "28";
chr3	StringTie	transcript	9422933	9478051	1000	+	.	gene_id "MSTRG.119658"; transcript_id "MSTRG.119658.627";
chr3	StringTie	exon	9422933	9423257	1000	+	.	gene_id "MSTRG.119658"; transcript_id "MSTRG.119658.627"; exon_number "1";
chr3	StringTie	exon	9424467	9424526	1000	+	.	gene_id "MSTRG.119658"; transcript_id "MSTRG.119658.627"; exon_number "2";
chr3	StringTie	exon	9428823	9429009	1000	+	.	gene_id "MSTRG.119658"; transcript_id "MSTRG.119658.627"; exon_number "3";
chr3	StringTie	exon	9433845	9433950	1000	+	.	gene_id "MSTRG.119658"; transcript_id "MSTRG.119658.627"; exon_number "4";
chr3	StringTie	exon	9434277	9434485	1000	+	.	gene_id "MSTRG.119658"; transcript_id "MSTRG.119658.627"; exon_number "5";
chr3	StringTie	exon	9434590	9434630	1000	+	.	gene_id "MSTRG.119658"; transcript_id "MSTRG.119658.627"; exon_number "6";
chr3	StringTie	exon	9434824	9434882	1000	+	.	gene_id "MSTRG.119658"; transcript_id "MSTRG.119658.627"; exon_number "7";
chr3	StringTie	exon	9435728	9435906	1000	+	.	gene_id "MSTRG.119658"; transcript_id "MSTRG.119658.627"; exon_number "8";
chr3	StringTie	exon	9436850	9436888	1000	+	.	gene_id "MSTRG.119658"; transcript_id "MSTRG.119658.627"; exon_number "9";
chr3	StringTie	exon	9440456	9440698	1000	+	.	gene_id "MSTRG.119658"; transcript_id "MSTRG.119658.627"; exon_number "10";
chr3	StringTie	exon	9441593	9441741	1000	+	.	gene_id "MSTRG.119658"; transcript_id "MSTRG.119658.627"; exon_number "11";
chr3	StringTie	exon	9442128	9443417	1000	+	.	gene_id "MSTRG.119658"; transcript_id "MSTRG.119658.627"; exon_number "12";
chr3	StringTie	exon	9445048	9445300	1000	+	.	gene_id "MSTRG.119658"; transcript_id "MSTRG.119658.627"; exon_number "13";
chr3	StringTie	exon	9445657	9445740	1000	+	.	gene_id "MSTRG.119658"; transcript_id "MSTRG.119658.627"; exon_number "14";
chr3	StringTie	exon	9447050	9447307	1000	+	.	gene_id "MSTRG.119658"; transcript_id "MSTRG.119658.627"; exon_number "15";
chr3	StringTie	exon	9447686	9448006	1000	+	.	gene_id "MSTRG.119658"; transcript_id "MSTRG.119658.627"; exon_number "16";
chr3	StringTie	exon	9448388	9448630	1000	+	.	gene_id "MSTRG.119658"; transcript_id "MSTRG.119658.627"; exon_number "17";
chr3	StringTie	exon	9453739	9453868	1000	+	.	gene_id "MSTRG.119658"; transcript_id "MSTRG.119658.627"; exon_number "18";
chr3	StringTie	exon	9454005	9454101	1000	+	.	gene_id "MSTRG.119658"; transcript_id "MSTRG.119658.627"; exon_number "19";
chr3	StringTie	exon	9464425	9464672	1000	+	.	gene_id "MSTRG.119658"; transcript_id "MSTRG.119658.627"; exon_number "20";
chr3	StringTie	exon	9470459	9470929	1000	+	.	gene_id "MSTRG.119658"; transcript_id "MSTRG.119658.627"; exon_number "21";
chr3	StringTie	exon	9473236	9473537	1000	+	.	gene_id "MSTRG.119658"; transcript_id "MSTRG.119658.627"; exon_number "22";
chr3	StringTie	exon	9474449	9475156	1000	+	.	gene_id "MSTRG.119658"; transcript_id "MSTRG.119658.627"; exon_number "23";
chr3	StringTie	exon	9475483	9478051	1000	+	.	gene_id "MSTRG.119658"; transcript_id "MSTRG.119658.627"; exon_number "24";
chr3	StringTie	transcript	9422964	9478205	1000	+	.	gene_id "MSTRG.119658"; transcript_id "MSTRG.119658.628";
chr3	StringTie	exon	9422964	9423257	1000	+	.	gene_id "MSTRG.119658"; transcript_id "MSTRG.119658.628"; exon_number "1";
chr3	StringTie	exon	9424467	9424539	1000	+	.	gene_id "MSTRG.119658"; transcript_id "MSTRG.119658.628"; exon_number "2";
chr3	StringTie	exon	9428823	9429009	1000	+	.	gene_id "MSTRG.119658"; transcript_id "MSTRG.119658.628"; exon_number "3";
chr3	StringTie	exon	9429827	9431754	1000	+	.	gene_id "MSTRG.119658"; transcript_id "MSTRG.119658.628"; exon_number "4";
chr3	StringTie	exon	9433370	9433562	1000	+	.	gene_id "MSTRG.119658"; transcript_id "MSTRG.119658.628"; exon_number "5";
chr3	StringTie	exon	9433845	9433950	1000	+	.	gene_id "MSTRG.119658"; transcript_id "MSTRG.119658.628"; exon_number "6";
chr3	StringTie	exon	9434334	9434485	1000	+	.	gene_id "MSTRG.119658"; transcript_id "MSTRG.119658.628"; exon_number "7";
chr3	StringTie	exon	9434590	9434630	1000	+	.	gene_id "MSTRG.119658"; transcript_id "MSTRG.119658.628"; exon_number "8";
chr3	StringTie	exon	9434824	9434882	1000	+	.	gene_id "MSTRG.119658"; transcript_id "MSTRG.119658.628"; exon_number "9";
chr3	StringTie	exon	9435728	9435906	1000	+	.	gene_id "MSTRG.119658"; transcript_id "MSTRG.119658.628"; exon_number "10";
chr3	StringTie	exon	9440456	9440698	1000	+	.	gene_id "MSTRG.119658"; transcript_id "MSTRG.119658.628"; exon_number "11";
chr3	StringTie	exon	9441593	9441741	1000	+	.	gene_id "MSTRG.119658"; transcript_id "MSTRG.119658.628"; exon_number "12";
chr3	StringTie	exon	9442128	9442245	1000	+	.	gene_id "MSTRG.119658"; transcript_id "MSTRG.119658.628"; exon_number "13";
chr3	StringTie	exon	9443308	9443417	1000	+	.	gene_id "MSTRG.119658"; transcript_id "MSTRG.119658.628"; exon_number "14";
chr3	StringTie	exon	9445048	9445300	1000	+	.	gene_id "MSTRG.119658"; transcript_id "MSTRG.119658.628"; exon_number "15";
chr3	StringTie	exon	9445657	9445740	1000	+	.	gene_id "MSTRG.119658"; transcript_id "MSTRG.119658.628"; exon_number "16";
chr3	StringTie	exon	9447050	9447307	1000	+	.	gene_id "MSTRG.119658"; transcript_id "MSTRG.119658.628"; exon_number "17";
chr3	StringTie	exon	9447686	9448006	1000	+	.	gene_id "MSTRG.119658"; transcript_id "MSTRG.119658.628"; exon_number "18";
chr3	StringTie	exon	9448388	9448630	1000	+	.	gene_id "MSTRG.119658"; transcript_id "MSTRG.119658.628"; exon_number "19";
chr3	StringTie	exon	9453739	9453868	1000	+	.	gene_id "MSTRG.119658"; transcript_id "MSTRG.119658.628"; exon_number "20";
chr3	StringTie	exon	9464425	9464672	1000	+	.	gene_id "MSTRG.119658"; transcript_id "MSTRG.119658.628"; exon_number "21";
chr3	StringTie	exon	9470459	9470929	1000	+	.	gene_id "MSTRG.119658"; transcript_id "MSTRG.119658.628"; exon_number "22";
chr3	StringTie	exon	9473236	9473537	1000	+	.	gene_id "MSTRG.119658"; transcript_id "MSTRG.119658.628"; exon_number "23";
chr3	StringTie	exon	9474449	9474582	1000	+	.	gene_id "MSTRG.119658"; transcript_id "MSTRG.119658.628"; exon_number "24";
chr3	StringTie	exon	9475068	9475156	1000	+	.	gene_id "MSTRG.119658"; transcript_id "MSTRG.119658.628"; exon_number "25";
chr3	StringTie	exon	9475483	9478205	1000	+	.	gene_id "MSTRG.119658"; transcript_id "MSTRG.119658.628"; exon_number "26";
chr3	StringTie	transcript	9422978	9478023	1000	+	.	gene_id "MSTRG.119658"; transcript_id "MSTRG.119658.629";
chr3	StringTie	exon	9422978	9423257	1000	+	.	gene_id "MSTRG.119658"; transcript_id "MSTRG.119658.629"; exon_number "1";
chr3	StringTie	exon	9424467	9424526	1000	+	.	gene_id "MSTRG.119658"; transcript_id "MSTRG.119658.629"; exon_number "2";
chr3	StringTie	exon	9428823	9429009	1000	+	.	gene_id "MSTRG.119658"; transcript_id "MSTRG.119658.629"; exon_number "3";
chr3	StringTie	exon	9433845	9433950	1000	+	.	gene_id "MSTRG.119658"; transcript_id "MSTRG.119658.629"; exon_number "4";
chr3	StringTie	exon	9434334	9434485	1000	+	.	gene_id "MSTRG.119658"; transcript_id "MSTRG.119658.629"; exon_number "5";
chr3	StringTie	exon	9434824	9434882	1000	+	.	gene_id "MSTRG.119658"; transcript_id "MSTRG.119658.629"; exon_number "6";
chr3	StringTie	exon	9435728	9435906	1000	+	.	gene_id "MSTRG.119658"; transcript_id "MSTRG.119658.629"; exon_number "7";
chr3	StringTie	exon	9436850	9436888	1000	+	.	gene_id "MSTRG.119658"; transcript_id "MSTRG.119658.629"; exon_number "8";
chr3	StringTie	exon	9440456	9440698	1000	+	.	gene_id "MSTRG.119658"; transcript_id "MSTRG.119658.629"; exon_number "9";
chr3	StringTie	exon	9441593	9441741	1000	+	.	gene_id "MSTRG.119658"; transcript_id "MSTRG.119658.629"; exon_number "10";
chr3	StringTie	exon	9442128	9442245	1000	+	.	gene_id "MSTRG.119658"; transcript_id "MSTRG.119658.629"; exon_number "11";
chr3	StringTie	exon	9443308	9443417	1000	+	.	gene_id "MSTRG.119658"; transcript_id "MSTRG.119658.629"; exon_number "12";
chr3	StringTie	exon	9445048	9445300	1000	+	.	gene_id "MSTRG.119658"; transcript_id "MSTRG.119658.629"; exon_number "13";
chr3	StringTie	exon	9445657	9445740	1000	+	.	gene_id "MSTRG.119658"; transcript_id "MSTRG.119658.629"; exon_number "14";
chr3	StringTie	exon	9447050	9447307	1000	+	.	gene_id "MSTRG.119658"; transcript_id "MSTRG.119658.629"; exon_number "15";
chr3	StringTie	exon	9447686	9448006	1000	+	.	gene_id "MSTRG.119658"; transcript_id "MSTRG.119658.629"; exon_number "16";
chr3	StringTie	exon	9448388	9448630	1000	+	.	gene_id "MSTRG.119658"; transcript_id "MSTRG.119658.629"; exon_number "17";
chr3	StringTie	exon	9452888	9452951	1000	+	.	gene_id "MSTRG.119658"; transcript_id "MSTRG.119658.629"; exon_number "18";
chr3	StringTie	exon	9453739	9453868	1000	+	.	gene_id "MSTRG.119658"; transcript_id "MSTRG.119658.629"; exon_number "19";
chr3	StringTie	exon	9454005	9454101	1000	+	.	gene_id "MSTRG.119658"; transcript_id "MSTRG.119658.629"; exon_number "20";
chr3	StringTie	exon	9464425	9464672	1000	+	.	gene_id "MSTRG.119658"; transcript_id "MSTRG.119658.629"; exon_number "21";
chr3	StringTie	exon	9468519	9468575	1000	+	.	gene_id "MSTRG.119658"; transcript_id "MSTRG.119658.629"; exon_number "22";
chr3	StringTie	exon	9470459	9470929	1000	+	.	gene_id "MSTRG.119658"; transcript_id "MSTRG.119658.629"; exon_number "23";
chr3	StringTie	exon	9473236	9473537	1000	+	.	gene_id "MSTRG.119658"; transcript_id "MSTRG.119658.629"; exon_number "24";
chr3	StringTie	exon	9474449	9474582	1000	+	.	gene_id "MSTRG.119658"; transcript_id "MSTRG.119658.629"; exon_number "25";
chr3	StringTie	exon	9475068	9475156	1000	+	.	gene_id "MSTRG.119658"; transcript_id "MSTRG.119658.629"; exon_number "26";
chr3	StringTie	exon	9475483	9478023	1000	+	.	gene_id "MSTRG.119658"; transcript_id "MSTRG.119658.629"; exon_number "27";
chr3	StringTie	transcript	9397524	9476154	1000	+	.	gene_id "MSTRG.119658"; transcript_id "MSTRG.119658.63";
chr3	StringTie	exon	9397524	9397977	1000	+	.	gene_id "MSTRG.119658"; transcript_id "MSTRG.119658.63"; exon_number "1";
chr3	StringTie	exon	9421323	9421592	1000	+	.	gene_id "MSTRG.119658"; transcript_id "MSTRG.119658.63"; exon_number "2";
chr3	StringTie	exon	9422723	9423257	1000	+	.	gene_id "MSTRG.119658"; transcript_id "MSTRG.119658.63"; exon_number "3";
chr3	StringTie	exon	9424467	9424526	1000	+	.	gene_id "MSTRG.119658"; transcript_id "MSTRG.119658.63"; exon_number "4";
chr3	StringTie	exon	9428823	9429009	1000	+	.	gene_id "MSTRG.119658"; transcript_id "MSTRG.119658.63"; exon_number "5";
chr3	StringTie	exon	9433370	9433562	1000	+	.	gene_id "MSTRG.119658"; transcript_id "MSTRG.119658.63"; exon_number "6";
chr3	StringTie	exon	9433845	9433950	1000	+	.	gene_id "MSTRG.119658"; transcript_id "MSTRG.119658.63"; exon_number "7";
chr3	StringTie	exon	9434277	9434485	1000	+	.	gene_id "MSTRG.119658"; transcript_id "MSTRG.119658.63"; exon_number "8";
chr3	StringTie	exon	9434590	9434630	1000	+	.	gene_id "MSTRG.119658"; transcript_id "MSTRG.119658.63"; exon_number "9";
chr3	StringTie	exon	9434824	9434882	1000	+	.	gene_id "MSTRG.119658"; transcript_id "MSTRG.119658.63"; exon_number "10";
chr3	StringTie	exon	9435728	9435906	1000	+	.	gene_id "MSTRG.119658"; transcript_id "MSTRG.119658.63"; exon_number "11";
chr3	StringTie	exon	9440456	9440698	1000	+	.	gene_id "MSTRG.119658"; transcript_id "MSTRG.119658.63"; exon_number "12";
chr3	StringTie	exon	9441593	9441741	1000	+	.	gene_id "MSTRG.119658"; transcript_id "MSTRG.119658.63"; exon_number "13";
chr3	StringTie	exon	9442128	9442245	1000	+	.	gene_id "MSTRG.119658"; transcript_id "MSTRG.119658.63"; exon_number "14";
chr3	StringTie	exon	9443308	9443417	1000	+	.	gene_id "MSTRG.119658"; transcript_id "MSTRG.119658.63"; exon_number "15";
chr3	StringTie	exon	9445048	9445300	1000	+	.	gene_id "MSTRG.119658"; transcript_id "MSTRG.119658.63"; exon_number "16";
chr3	StringTie	exon	9445620	9445740	1000	+	.	gene_id "MSTRG.119658"; transcript_id "MSTRG.119658.63"; exon_number "17";
chr3	StringTie	exon	9447050	9447307	1000	+	.	gene_id "MSTRG.119658"; transcript_id "MSTRG.119658.63"; exon_number "18";
chr3	StringTie	exon	9447686	9448006	1000	+	.	gene_id "MSTRG.119658"; transcript_id "MSTRG.119658.63"; exon_number "19";
chr3	StringTie	exon	9448388	9448630	1000	+	.	gene_id "MSTRG.119658"; transcript_id "MSTRG.119658.63"; exon_number "20";
chr3	StringTie	exon	9453739	9453868	1000	+	.	gene_id "MSTRG.119658"; transcript_id "MSTRG.119658.63"; exon_number "21";
chr3	StringTie	exon	9464425	9464672	1000	+	.	gene_id "MSTRG.119658"; transcript_id "MSTRG.119658.63"; exon_number "22";
chr3	StringTie	exon	9470459	9470929	1000	+	.	gene_id "MSTRG.119658"; transcript_id "MSTRG.119658.63"; exon_number "23";
chr3	StringTie	exon	9473236	9473537	1000	+	.	gene_id "MSTRG.119658"; transcript_id "MSTRG.119658.63"; exon_number "24";
chr3	StringTie	exon	9474449	9474582	1000	+	.	gene_id "MSTRG.119658"; transcript_id "MSTRG.119658.63"; exon_number "25";
chr3	StringTie	exon	9475068	9475156	1000	+	.	gene_id "MSTRG.119658"; transcript_id "MSTRG.119658.63"; exon_number "26";
chr3	StringTie	exon	9475483	9476154	1000	+	.	gene_id "MSTRG.119658"; transcript_id "MSTRG.119658.63"; exon_number "27";
chr3	StringTie	transcript	9423017	9478205	1000	+	.	gene_id "MSTRG.119658"; transcript_id "MSTRG.119658.630";
chr3	StringTie	exon	9423017	9423257	1000	+	.	gene_id "MSTRG.119658"; transcript_id "MSTRG.119658.630"; exon_number "1";
chr3	StringTie	exon	9424467	9424526	1000	+	.	gene_id "MSTRG.119658"; transcript_id "MSTRG.119658.630"; exon_number "2";
chr3	StringTie	exon	9428823	9429009	1000	+	.	gene_id "MSTRG.119658"; transcript_id "MSTRG.119658.630"; exon_number "3";
chr3	StringTie	exon	9429831	9430051	1000	+	.	gene_id "MSTRG.119658"; transcript_id "MSTRG.119658.630"; exon_number "4";
chr3	StringTie	exon	9433845	9433950	1000	+	.	gene_id "MSTRG.119658"; transcript_id "MSTRG.119658.630"; exon_number "5";
chr3	StringTie	exon	9434334	9434485	1000	+	.	gene_id "MSTRG.119658"; transcript_id "MSTRG.119658.630"; exon_number "6";
chr3	StringTie	exon	9434824	9434882	1000	+	.	gene_id "MSTRG.119658"; transcript_id "MSTRG.119658.630"; exon_number "7";
chr3	StringTie	exon	9435728	9435906	1000	+	.	gene_id "MSTRG.119658"; transcript_id "MSTRG.119658.630"; exon_number "8";
chr3	StringTie	exon	9440456	9440698	1000	+	.	gene_id "MSTRG.119658"; transcript_id "MSTRG.119658.630"; exon_number "9";
chr3	StringTie	exon	9441593	9441741	1000	+	.	gene_id "MSTRG.119658"; transcript_id "MSTRG.119658.630"; exon_number "10";
chr3	StringTie	exon	9442128	9442245	1000	+	.	gene_id "MSTRG.119658"; transcript_id "MSTRG.119658.630"; exon_number "11";
chr3	StringTie	exon	9443308	9443417	1000	+	.	gene_id "MSTRG.119658"; transcript_id "MSTRG.119658.630"; exon_number "12";
chr3	StringTie	exon	9445048	9445300	1000	+	.	gene_id "MSTRG.119658"; transcript_id "MSTRG.119658.630"; exon_number "13";
chr3	StringTie	exon	9445657	9445740	1000	+	.	gene_id "MSTRG.119658"; transcript_id "MSTRG.119658.630"; exon_number "14";
chr3	StringTie	exon	9447050	9447307	1000	+	.	gene_id "MSTRG.119658"; transcript_id "MSTRG.119658.630"; exon_number "15";
chr3	StringTie	exon	9447686	9448006	1000	+	.	gene_id "MSTRG.119658"; transcript_id "MSTRG.119658.630"; exon_number "16";
chr3	StringTie	exon	9448388	9448630	1000	+	.	gene_id "MSTRG.119658"; transcript_id "MSTRG.119658.630"; exon_number "17";
chr3	StringTie	exon	9453739	9453868	1000	+	.	gene_id "MSTRG.119658"; transcript_id "MSTRG.119658.630"; exon_number "18";
chr3	StringTie	exon	9464425	9464672	1000	+	.	gene_id "MSTRG.119658"; transcript_id "MSTRG.119658.630"; exon_number "19";
chr3	StringTie	exon	9470459	9470929	1000	+	.	gene_id "MSTRG.119658"; transcript_id "MSTRG.119658.630"; exon_number "20";
chr3	StringTie	exon	9473236	9473537	1000	+	.	gene_id "MSTRG.119658"; transcript_id "MSTRG.119658.630"; exon_number "21";
chr3	StringTie	exon	9474449	9474582	1000	+	.	gene_id "MSTRG.119658"; transcript_id "MSTRG.119658.630"; exon_number "22";
chr3	StringTie	exon	9475068	9475156	1000	+	.	gene_id "MSTRG.119658"; transcript_id "MSTRG.119658.630"; exon_number "23";
chr3	StringTie	exon	9475483	9478205	1000	+	.	gene_id "MSTRG.119658"; transcript_id "MSTRG.119658.630"; exon_number "24";
chr3	StringTie	transcript	9423053	9478014	1000	+	.	gene_id "MSTRG.119658"; transcript_id "MSTRG.119658.631";
chr3	StringTie	exon	9423053	9423257	1000	+	.	gene_id "MSTRG.119658"; transcript_id "MSTRG.119658.631"; exon_number "1";
chr3	StringTie	exon	9424467	9424526	1000	+	.	gene_id "MSTRG.119658"; transcript_id "MSTRG.119658.631"; exon_number "2";
chr3	StringTie	exon	9428823	9429009	1000	+	.	gene_id "MSTRG.119658"; transcript_id "MSTRG.119658.631"; exon_number "3";
chr3	StringTie	exon	9433845	9433950	1000	+	.	gene_id "MSTRG.119658"; transcript_id "MSTRG.119658.631"; exon_number "4";
chr3	StringTie	exon	9434277	9434485	1000	+	.	gene_id "MSTRG.119658"; transcript_id "MSTRG.119658.631"; exon_number "5";
chr3	StringTie	exon	9434824	9434882	1000	+	.	gene_id "MSTRG.119658"; transcript_id "MSTRG.119658.631"; exon_number "6";
chr3	StringTie	exon	9435728	9435906	1000	+	.	gene_id "MSTRG.119658"; transcript_id "MSTRG.119658.631"; exon_number "7";
chr3	StringTie	exon	9440456	9440698	1000	+	.	gene_id "MSTRG.119658"; transcript_id "MSTRG.119658.631"; exon_number "8";
chr3	StringTie	exon	9441593	9441741	1000	+	.	gene_id "MSTRG.119658"; transcript_id "MSTRG.119658.631"; exon_number "9";
chr3	StringTie	exon	9442128	9442245	1000	+	.	gene_id "MSTRG.119658"; transcript_id "MSTRG.119658.631"; exon_number "10";
chr3	StringTie	exon	9443308	9443417	1000	+	.	gene_id "MSTRG.119658"; transcript_id "MSTRG.119658.631"; exon_number "11";
chr3	StringTie	exon	9445048	9445300	1000	+	.	gene_id "MSTRG.119658"; transcript_id "MSTRG.119658.631"; exon_number "12";
chr3	StringTie	exon	9445657	9445740	1000	+	.	gene_id "MSTRG.119658"; transcript_id "MSTRG.119658.631"; exon_number "13";
chr3	StringTie	exon	9447050	9447307	1000	+	.	gene_id "MSTRG.119658"; transcript_id "MSTRG.119658.631"; exon_number "14";
chr3	StringTie	exon	9447686	9448006	1000	+	.	gene_id "MSTRG.119658"; transcript_id "MSTRG.119658.631"; exon_number "15";
chr3	StringTie	exon	9448388	9448630	1000	+	.	gene_id "MSTRG.119658"; transcript_id "MSTRG.119658.631"; exon_number "16";
chr3	StringTie	exon	9452888	9452951	1000	+	.	gene_id "MSTRG.119658"; transcript_id "MSTRG.119658.631"; exon_number "17";
chr3	StringTie	exon	9453739	9453868	1000	+	.	gene_id "MSTRG.119658"; transcript_id "MSTRG.119658.631"; exon_number "18";
chr3	StringTie	exon	9464425	9464672	1000	+	.	gene_id "MSTRG.119658"; transcript_id "MSTRG.119658.631"; exon_number "19";
chr3	StringTie	exon	9468519	9468575	1000	+	.	gene_id "MSTRG.119658"; transcript_id "MSTRG.119658.631"; exon_number "20";
chr3	StringTie	exon	9470459	9470929	1000	+	.	gene_id "MSTRG.119658"; transcript_id "MSTRG.119658.631"; exon_number "21";
chr3	StringTie	exon	9473236	9473537	1000	+	.	gene_id "MSTRG.119658"; transcript_id "MSTRG.119658.631"; exon_number "22";
chr3	StringTie	exon	9474449	9474582	1000	+	.	gene_id "MSTRG.119658"; transcript_id "MSTRG.119658.631"; exon_number "23";
chr3	StringTie	exon	9475068	9475156	1000	+	.	gene_id "MSTRG.119658"; transcript_id "MSTRG.119658.631"; exon_number "24";
chr3	StringTie	exon	9475483	9478014	1000	+	.	gene_id "MSTRG.119658"; transcript_id "MSTRG.119658.631"; exon_number "25";
chr3	StringTie	transcript	9423058	9481226	1000	+	.	gene_id "MSTRG.119658"; transcript_id "MSTRG.119658.632";
chr3	StringTie	exon	9423058	9423257	1000	+	.	gene_id "MSTRG.119658"; transcript_id "MSTRG.119658.632"; exon_number "1";
chr3	StringTie	exon	9424467	9424526	1000	+	.	gene_id "MSTRG.119658"; transcript_id "MSTRG.119658.632"; exon_number "2";
chr3	StringTie	exon	9428823	9429009	1000	+	.	gene_id "MSTRG.119658"; transcript_id "MSTRG.119658.632"; exon_number "3";
chr3	StringTie	exon	9433370	9433562	1000	+	.	gene_id "MSTRG.119658"; transcript_id "MSTRG.119658.632"; exon_number "4";
chr3	StringTie	exon	9433845	9433950	1000	+	.	gene_id "MSTRG.119658"; transcript_id "MSTRG.119658.632"; exon_number "5";
chr3	StringTie	exon	9434334	9434485	1000	+	.	gene_id "MSTRG.119658"; transcript_id "MSTRG.119658.632"; exon_number "6";
chr3	StringTie	exon	9434824	9434882	1000	+	.	gene_id "MSTRG.119658"; transcript_id "MSTRG.119658.632"; exon_number "7";
chr3	StringTie	exon	9435728	9435906	1000	+	.	gene_id "MSTRG.119658"; transcript_id "MSTRG.119658.632"; exon_number "8";
chr3	StringTie	exon	9440456	9440698	1000	+	.	gene_id "MSTRG.119658"; transcript_id "MSTRG.119658.632"; exon_number "9";
chr3	StringTie	exon	9441593	9441741	1000	+	.	gene_id "MSTRG.119658"; transcript_id "MSTRG.119658.632"; exon_number "10";
chr3	StringTie	exon	9442128	9442245	1000	+	.	gene_id "MSTRG.119658"; transcript_id "MSTRG.119658.632"; exon_number "11";
chr3	StringTie	exon	9443308	9443417	1000	+	.	gene_id "MSTRG.119658"; transcript_id "MSTRG.119658.632"; exon_number "12";
chr3	StringTie	exon	9445048	9445300	1000	+	.	gene_id "MSTRG.119658"; transcript_id "MSTRG.119658.632"; exon_number "13";
chr3	StringTie	exon	9445657	9445740	1000	+	.	gene_id "MSTRG.119658"; transcript_id "MSTRG.119658.632"; exon_number "14";
chr3	StringTie	exon	9447050	9447307	1000	+	.	gene_id "MSTRG.119658"; transcript_id "MSTRG.119658.632"; exon_number "15";
chr3	StringTie	exon	9447686	9448006	1000	+	.	gene_id "MSTRG.119658"; transcript_id "MSTRG.119658.632"; exon_number "16";
chr3	StringTie	exon	9448388	9448630	1000	+	.	gene_id "MSTRG.119658"; transcript_id "MSTRG.119658.632"; exon_number "17";
chr3	StringTie	exon	9453739	9453868	1000	+	.	gene_id "MSTRG.119658"; transcript_id "MSTRG.119658.632"; exon_number "18";
chr3	StringTie	exon	9464425	9464672	1000	+	.	gene_id "MSTRG.119658"; transcript_id "MSTRG.119658.632"; exon_number "19";
chr3	StringTie	exon	9470459	9470929	1000	+	.	gene_id "MSTRG.119658"; transcript_id "MSTRG.119658.632"; exon_number "20";
chr3	StringTie	exon	9473236	9473537	1000	+	.	gene_id "MSTRG.119658"; transcript_id "MSTRG.119658.632"; exon_number "21";
chr3	StringTie	exon	9474449	9474582	1000	+	.	gene_id "MSTRG.119658"; transcript_id "MSTRG.119658.632"; exon_number "22";
chr3	StringTie	exon	9475068	9475156	1000	+	.	gene_id "MSTRG.119658"; transcript_id "MSTRG.119658.632"; exon_number "23";
chr3	StringTie	exon	9478601	9481226	1000	+	.	gene_id "MSTRG.119658"; transcript_id "MSTRG.119658.632"; exon_number "24";
chr3	StringTie	transcript	9423132	9478158	1000	+	.	gene_id "MSTRG.119658"; transcript_id "MSTRG.119658.633";
chr3	StringTie	exon	9423132	9423257	1000	+	.	gene_id "MSTRG.119658"; transcript_id "MSTRG.119658.633"; exon_number "1";
chr3	StringTie	exon	9424467	9424526	1000	+	.	gene_id "MSTRG.119658"; transcript_id "MSTRG.119658.633"; exon_number "2";
chr3	StringTie	exon	9428823	9429009	1000	+	.	gene_id "MSTRG.119658"; transcript_id "MSTRG.119658.633"; exon_number "3";
chr3	StringTie	exon	9433370	9433562	1000	+	.	gene_id "MSTRG.119658"; transcript_id "MSTRG.119658.633"; exon_number "4";
chr3	StringTie	exon	9433845	9433950	1000	+	.	gene_id "MSTRG.119658"; transcript_id "MSTRG.119658.633"; exon_number "5";
chr3	StringTie	exon	9434334	9434485	1000	+	.	gene_id "MSTRG.119658"; transcript_id "MSTRG.119658.633"; exon_number "6";
chr3	StringTie	exon	9434824	9434882	1000	+	.	gene_id "MSTRG.119658"; transcript_id "MSTRG.119658.633"; exon_number "7";
chr3	StringTie	exon	9435728	9435906	1000	+	.	gene_id "MSTRG.119658"; transcript_id "MSTRG.119658.633"; exon_number "8";
chr3	StringTie	exon	9440456	9440698	1000	+	.	gene_id "MSTRG.119658"; transcript_id "MSTRG.119658.633"; exon_number "9";
chr3	StringTie	exon	9441593	9441741	1000	+	.	gene_id "MSTRG.119658"; transcript_id "MSTRG.119658.633"; exon_number "10";
chr3	StringTie	exon	9442128	9442245	1000	+	.	gene_id "MSTRG.119658"; transcript_id "MSTRG.119658.633"; exon_number "11";
chr3	StringTie	exon	9443308	9443417	1000	+	.	gene_id "MSTRG.119658"; transcript_id "MSTRG.119658.633"; exon_number "12";
chr3	StringTie	exon	9445048	9445300	1000	+	.	gene_id "MSTRG.119658"; transcript_id "MSTRG.119658.633"; exon_number "13";
chr3	StringTie	exon	9445657	9445740	1000	+	.	gene_id "MSTRG.119658"; transcript_id "MSTRG.119658.633"; exon_number "14";
chr3	StringTie	exon	9447050	9447307	1000	+	.	gene_id "MSTRG.119658"; transcript_id "MSTRG.119658.633"; exon_number "15";
chr3	StringTie	exon	9447686	9448006	1000	+	.	gene_id "MSTRG.119658"; transcript_id "MSTRG.119658.633"; exon_number "16";
chr3	StringTie	exon	9448388	9448630	1000	+	.	gene_id "MSTRG.119658"; transcript_id "MSTRG.119658.633"; exon_number "17";
chr3	StringTie	exon	9453739	9454101	1000	+	.	gene_id "MSTRG.119658"; transcript_id "MSTRG.119658.633"; exon_number "18";
chr3	StringTie	exon	9464425	9464672	1000	+	.	gene_id "MSTRG.119658"; transcript_id "MSTRG.119658.633"; exon_number "19";
chr3	StringTie	exon	9470459	9470929	1000	+	.	gene_id "MSTRG.119658"; transcript_id "MSTRG.119658.633"; exon_number "20";
chr3	StringTie	exon	9473236	9473537	1000	+	.	gene_id "MSTRG.119658"; transcript_id "MSTRG.119658.633"; exon_number "21";
chr3	StringTie	exon	9474449	9478158	1000	+	.	gene_id "MSTRG.119658"; transcript_id "MSTRG.119658.633"; exon_number "22";
chr3	StringTie	transcript	9423151	9478091	1000	+	.	gene_id "MSTRG.119658"; transcript_id "MSTRG.119658.634";
chr3	StringTie	exon	9423151	9423257	1000	+	.	gene_id "MSTRG.119658"; transcript_id "MSTRG.119658.634"; exon_number "1";
chr3	StringTie	exon	9424467	9424526	1000	+	.	gene_id "MSTRG.119658"; transcript_id "MSTRG.119658.634"; exon_number "2";
chr3	StringTie	exon	9428823	9429009	1000	+	.	gene_id "MSTRG.119658"; transcript_id "MSTRG.119658.634"; exon_number "3";
chr3	StringTie	exon	9433845	9433950	1000	+	.	gene_id "MSTRG.119658"; transcript_id "MSTRG.119658.634"; exon_number "4";
chr3	StringTie	exon	9434045	9434485	1000	+	.	gene_id "MSTRG.119658"; transcript_id "MSTRG.119658.634"; exon_number "5";
chr3	StringTie	exon	9434824	9434882	1000	+	.	gene_id "MSTRG.119658"; transcript_id "MSTRG.119658.634"; exon_number "6";
chr3	StringTie	exon	9435728	9435906	1000	+	.	gene_id "MSTRG.119658"; transcript_id "MSTRG.119658.634"; exon_number "7";
chr3	StringTie	exon	9440456	9440698	1000	+	.	gene_id "MSTRG.119658"; transcript_id "MSTRG.119658.634"; exon_number "8";
chr3	StringTie	exon	9441593	9441741	1000	+	.	gene_id "MSTRG.119658"; transcript_id "MSTRG.119658.634"; exon_number "9";
chr3	StringTie	exon	9442128	9442245	1000	+	.	gene_id "MSTRG.119658"; transcript_id "MSTRG.119658.634"; exon_number "10";
chr3	StringTie	exon	9443308	9443417	1000	+	.	gene_id "MSTRG.119658"; transcript_id "MSTRG.119658.634"; exon_number "11";
chr3	StringTie	exon	9445048	9445300	1000	+	.	gene_id "MSTRG.119658"; transcript_id "MSTRG.119658.634"; exon_number "12";
chr3	StringTie	exon	9445657	9445740	1000	+	.	gene_id "MSTRG.119658"; transcript_id "MSTRG.119658.634"; exon_number "13";
chr3	StringTie	exon	9447050	9447307	1000	+	.	gene_id "MSTRG.119658"; transcript_id "MSTRG.119658.634"; exon_number "14";
chr3	StringTie	exon	9447686	9448006	1000	+	.	gene_id "MSTRG.119658"; transcript_id "MSTRG.119658.634"; exon_number "15";
chr3	StringTie	exon	9448388	9448630	1000	+	.	gene_id "MSTRG.119658"; transcript_id "MSTRG.119658.634"; exon_number "16";
chr3	StringTie	exon	9453739	9453868	1000	+	.	gene_id "MSTRG.119658"; transcript_id "MSTRG.119658.634"; exon_number "17";
chr3	StringTie	exon	9464425	9464672	1000	+	.	gene_id "MSTRG.119658"; transcript_id "MSTRG.119658.634"; exon_number "18";
chr3	StringTie	exon	9468519	9468575	1000	+	.	gene_id "MSTRG.119658"; transcript_id "MSTRG.119658.634"; exon_number "19";
chr3	StringTie	exon	9470459	9470929	1000	+	.	gene_id "MSTRG.119658"; transcript_id "MSTRG.119658.634"; exon_number "20";
chr3	StringTie	exon	9473236	9473537	1000	+	.	gene_id "MSTRG.119658"; transcript_id "MSTRG.119658.634"; exon_number "21";
chr3	StringTie	exon	9474449	9474582	1000	+	.	gene_id "MSTRG.119658"; transcript_id "MSTRG.119658.634"; exon_number "22";
chr3	StringTie	exon	9475068	9475156	1000	+	.	gene_id "MSTRG.119658"; transcript_id "MSTRG.119658.634"; exon_number "23";
chr3	StringTie	exon	9475483	9478091	1000	+	.	gene_id "MSTRG.119658"; transcript_id "MSTRG.119658.634"; exon_number "24";
chr3	StringTie	transcript	9423151	9478012	1000	+	.	gene_id "MSTRG.119658"; transcript_id "MSTRG.119658.635";
chr3	StringTie	exon	9423151	9423257	1000	+	.	gene_id "MSTRG.119658"; transcript_id "MSTRG.119658.635"; exon_number "1";
chr3	StringTie	exon	9424467	9424526	1000	+	.	gene_id "MSTRG.119658"; transcript_id "MSTRG.119658.635"; exon_number "2";
chr3	StringTie	exon	9428823	9429009	1000	+	.	gene_id "MSTRG.119658"; transcript_id "MSTRG.119658.635"; exon_number "3";
chr3	StringTie	exon	9429827	9430051	1000	+	.	gene_id "MSTRG.119658"; transcript_id "MSTRG.119658.635"; exon_number "4";
chr3	StringTie	exon	9433845	9433950	1000	+	.	gene_id "MSTRG.119658"; transcript_id "MSTRG.119658.635"; exon_number "5";
chr3	StringTie	exon	9434045	9434181	1000	+	.	gene_id "MSTRG.119658"; transcript_id "MSTRG.119658.635"; exon_number "6";
chr3	StringTie	exon	9434277	9434485	1000	+	.	gene_id "MSTRG.119658"; transcript_id "MSTRG.119658.635"; exon_number "7";
chr3	StringTie	exon	9434590	9434630	1000	+	.	gene_id "MSTRG.119658"; transcript_id "MSTRG.119658.635"; exon_number "8";
chr3	StringTie	exon	9434824	9434882	1000	+	.	gene_id "MSTRG.119658"; transcript_id "MSTRG.119658.635"; exon_number "9";
chr3	StringTie	exon	9435728	9435906	1000	+	.	gene_id "MSTRG.119658"; transcript_id "MSTRG.119658.635"; exon_number "10";
chr3	StringTie	exon	9440456	9440698	1000	+	.	gene_id "MSTRG.119658"; transcript_id "MSTRG.119658.635"; exon_number "11";
chr3	StringTie	exon	9441593	9441741	1000	+	.	gene_id "MSTRG.119658"; transcript_id "MSTRG.119658.635"; exon_number "12";
chr3	StringTie	exon	9442128	9442245	1000	+	.	gene_id "MSTRG.119658"; transcript_id "MSTRG.119658.635"; exon_number "13";
chr3	StringTie	exon	9443308	9443417	1000	+	.	gene_id "MSTRG.119658"; transcript_id "MSTRG.119658.635"; exon_number "14";
chr3	StringTie	exon	9445048	9445300	1000	+	.	gene_id "MSTRG.119658"; transcript_id "MSTRG.119658.635"; exon_number "15";
chr3	StringTie	exon	9445657	9445740	1000	+	.	gene_id "MSTRG.119658"; transcript_id "MSTRG.119658.635"; exon_number "16";
chr3	StringTie	exon	9447050	9447307	1000	+	.	gene_id "MSTRG.119658"; transcript_id "MSTRG.119658.635"; exon_number "17";
chr3	StringTie	exon	9447686	9448006	1000	+	.	gene_id "MSTRG.119658"; transcript_id "MSTRG.119658.635"; exon_number "18";
chr3	StringTie	exon	9448388	9448630	1000	+	.	gene_id "MSTRG.119658"; transcript_id "MSTRG.119658.635"; exon_number "19";
chr3	StringTie	exon	9453739	9453868	1000	+	.	gene_id "MSTRG.119658"; transcript_id "MSTRG.119658.635"; exon_number "20";
chr3	StringTie	exon	9464425	9464672	1000	+	.	gene_id "MSTRG.119658"; transcript_id "MSTRG.119658.635"; exon_number "21";
chr3	StringTie	exon	9468519	9468575	1000	+	.	gene_id "MSTRG.119658"; transcript_id "MSTRG.119658.635"; exon_number "22";
chr3	StringTie	exon	9470459	9470929	1000	+	.	gene_id "MSTRG.119658"; transcript_id "MSTRG.119658.635"; exon_number "23";
chr3	StringTie	exon	9473236	9473537	1000	+	.	gene_id "MSTRG.119658"; transcript_id "MSTRG.119658.635"; exon_number "24";
chr3	StringTie	exon	9474449	9474582	1000	+	.	gene_id "MSTRG.119658"; transcript_id "MSTRG.119658.635"; exon_number "25";
chr3	StringTie	exon	9475068	9475156	1000	+	.	gene_id "MSTRG.119658"; transcript_id "MSTRG.119658.635"; exon_number "26";
chr3	StringTie	exon	9475483	9478012	1000	+	.	gene_id "MSTRG.119658"; transcript_id "MSTRG.119658.635"; exon_number "27";
chr3	StringTie	transcript	9423151	9478091	1000	+	.	gene_id "MSTRG.119658"; transcript_id "MSTRG.119658.636";
chr3	StringTie	exon	9423151	9423257	1000	+	.	gene_id "MSTRG.119658"; transcript_id "MSTRG.119658.636"; exon_number "1";
chr3	StringTie	exon	9424467	9424526	1000	+	.	gene_id "MSTRG.119658"; transcript_id "MSTRG.119658.636"; exon_number "2";
chr3	StringTie	exon	9428823	9429009	1000	+	.	gene_id "MSTRG.119658"; transcript_id "MSTRG.119658.636"; exon_number "3";
chr3	StringTie	exon	9429831	9430051	1000	+	.	gene_id "MSTRG.119658"; transcript_id "MSTRG.119658.636"; exon_number "4";
chr3	StringTie	exon	9433370	9433562	1000	+	.	gene_id "MSTRG.119658"; transcript_id "MSTRG.119658.636"; exon_number "5";
chr3	StringTie	exon	9433845	9433950	1000	+	.	gene_id "MSTRG.119658"; transcript_id "MSTRG.119658.636"; exon_number "6";
chr3	StringTie	exon	9434277	9434485	1000	+	.	gene_id "MSTRG.119658"; transcript_id "MSTRG.119658.636"; exon_number "7";
chr3	StringTie	exon	9434824	9434882	1000	+	.	gene_id "MSTRG.119658"; transcript_id "MSTRG.119658.636"; exon_number "8";
chr3	StringTie	exon	9435728	9435906	1000	+	.	gene_id "MSTRG.119658"; transcript_id "MSTRG.119658.636"; exon_number "9";
chr3	StringTie	exon	9436850	9436888	1000	+	.	gene_id "MSTRG.119658"; transcript_id "MSTRG.119658.636"; exon_number "10";
chr3	StringTie	exon	9440456	9440698	1000	+	.	gene_id "MSTRG.119658"; transcript_id "MSTRG.119658.636"; exon_number "11";
chr3	StringTie	exon	9441593	9441741	1000	+	.	gene_id "MSTRG.119658"; transcript_id "MSTRG.119658.636"; exon_number "12";
chr3	StringTie	exon	9442128	9442245	1000	+	.	gene_id "MSTRG.119658"; transcript_id "MSTRG.119658.636"; exon_number "13";
chr3	StringTie	exon	9443308	9443417	1000	+	.	gene_id "MSTRG.119658"; transcript_id "MSTRG.119658.636"; exon_number "14";
chr3	StringTie	exon	9445048	9445300	1000	+	.	gene_id "MSTRG.119658"; transcript_id "MSTRG.119658.636"; exon_number "15";
chr3	StringTie	exon	9445657	9445740	1000	+	.	gene_id "MSTRG.119658"; transcript_id "MSTRG.119658.636"; exon_number "16";
chr3	StringTie	exon	9447050	9447307	1000	+	.	gene_id "MSTRG.119658"; transcript_id "MSTRG.119658.636"; exon_number "17";
chr3	StringTie	exon	9447686	9448006	1000	+	.	gene_id "MSTRG.119658"; transcript_id "MSTRG.119658.636"; exon_number "18";
chr3	StringTie	exon	9448388	9448630	1000	+	.	gene_id "MSTRG.119658"; transcript_id "MSTRG.119658.636"; exon_number "19";
chr3	StringTie	exon	9449480	9449592	1000	+	.	gene_id "MSTRG.119658"; transcript_id "MSTRG.119658.636"; exon_number "20";
chr3	StringTie	exon	9453739	9453868	1000	+	.	gene_id "MSTRG.119658"; transcript_id "MSTRG.119658.636"; exon_number "21";
chr3	StringTie	exon	9464425	9464672	1000	+	.	gene_id "MSTRG.119658"; transcript_id "MSTRG.119658.636"; exon_number "22";
chr3	StringTie	exon	9468519	9468575	1000	+	.	gene_id "MSTRG.119658"; transcript_id "MSTRG.119658.636"; exon_number "23";
chr3	StringTie	exon	9470459	9470929	1000	+	.	gene_id "MSTRG.119658"; transcript_id "MSTRG.119658.636"; exon_number "24";
chr3	StringTie	exon	9473236	9473537	1000	+	.	gene_id "MSTRG.119658"; transcript_id "MSTRG.119658.636"; exon_number "25";
chr3	StringTie	exon	9474449	9474582	1000	+	.	gene_id "MSTRG.119658"; transcript_id "MSTRG.119658.636"; exon_number "26";
chr3	StringTie	exon	9475068	9475156	1000	+	.	gene_id "MSTRG.119658"; transcript_id "MSTRG.119658.636"; exon_number "27";
chr3	StringTie	exon	9475483	9478091	1000	+	.	gene_id "MSTRG.119658"; transcript_id "MSTRG.119658.636"; exon_number "28";
chr3	StringTie	transcript	9423187	9478010	1000	+	.	gene_id "MSTRG.119658"; transcript_id "MSTRG.119658.637";
chr3	StringTie	exon	9423187	9423257	1000	+	.	gene_id "MSTRG.119658"; transcript_id "MSTRG.119658.637"; exon_number "1";
chr3	StringTie	exon	9424467	9424526	1000	+	.	gene_id "MSTRG.119658"; transcript_id "MSTRG.119658.637"; exon_number "2";
chr3	StringTie	exon	9428823	9429009	1000	+	.	gene_id "MSTRG.119658"; transcript_id "MSTRG.119658.637"; exon_number "3";
chr3	StringTie	exon	9429827	9430051	1000	+	.	gene_id "MSTRG.119658"; transcript_id "MSTRG.119658.637"; exon_number "4";
chr3	StringTie	exon	9433845	9433950	1000	+	.	gene_id "MSTRG.119658"; transcript_id "MSTRG.119658.637"; exon_number "5";
chr3	StringTie	exon	9434334	9434485	1000	+	.	gene_id "MSTRG.119658"; transcript_id "MSTRG.119658.637"; exon_number "6";
chr3	StringTie	exon	9434824	9434882	1000	+	.	gene_id "MSTRG.119658"; transcript_id "MSTRG.119658.637"; exon_number "7";
chr3	StringTie	exon	9435728	9435906	1000	+	.	gene_id "MSTRG.119658"; transcript_id "MSTRG.119658.637"; exon_number "8";
chr3	StringTie	exon	9436850	9436888	1000	+	.	gene_id "MSTRG.119658"; transcript_id "MSTRG.119658.637"; exon_number "9";
chr3	StringTie	exon	9440456	9440698	1000	+	.	gene_id "MSTRG.119658"; transcript_id "MSTRG.119658.637"; exon_number "10";
chr3	StringTie	exon	9441593	9441741	1000	+	.	gene_id "MSTRG.119658"; transcript_id "MSTRG.119658.637"; exon_number "11";
chr3	StringTie	exon	9442128	9442245	1000	+	.	gene_id "MSTRG.119658"; transcript_id "MSTRG.119658.637"; exon_number "12";
chr3	StringTie	exon	9443308	9443417	1000	+	.	gene_id "MSTRG.119658"; transcript_id "MSTRG.119658.637"; exon_number "13";
chr3	StringTie	exon	9445048	9445300	1000	+	.	gene_id "MSTRG.119658"; transcript_id "MSTRG.119658.637"; exon_number "14";
chr3	StringTie	exon	9445657	9445740	1000	+	.	gene_id "MSTRG.119658"; transcript_id "MSTRG.119658.637"; exon_number "15";
chr3	StringTie	exon	9447050	9447307	1000	+	.	gene_id "MSTRG.119658"; transcript_id "MSTRG.119658.637"; exon_number "16";
chr3	StringTie	exon	9447686	9448006	1000	+	.	gene_id "MSTRG.119658"; transcript_id "MSTRG.119658.637"; exon_number "17";
chr3	StringTie	exon	9448388	9448630	1000	+	.	gene_id "MSTRG.119658"; transcript_id "MSTRG.119658.637"; exon_number "18";
chr3	StringTie	exon	9453739	9453868	1000	+	.	gene_id "MSTRG.119658"; transcript_id "MSTRG.119658.637"; exon_number "19";
chr3	StringTie	exon	9454005	9454101	1000	+	.	gene_id "MSTRG.119658"; transcript_id "MSTRG.119658.637"; exon_number "20";
chr3	StringTie	exon	9464425	9464672	1000	+	.	gene_id "MSTRG.119658"; transcript_id "MSTRG.119658.637"; exon_number "21";
chr3	StringTie	exon	9470459	9470929	1000	+	.	gene_id "MSTRG.119658"; transcript_id "MSTRG.119658.637"; exon_number "22";
chr3	StringTie	exon	9473236	9473537	1000	+	.	gene_id "MSTRG.119658"; transcript_id "MSTRG.119658.637"; exon_number "23";
chr3	StringTie	exon	9474449	9474582	1000	+	.	gene_id "MSTRG.119658"; transcript_id "MSTRG.119658.637"; exon_number "24";
chr3	StringTie	exon	9475068	9475156	1000	+	.	gene_id "MSTRG.119658"; transcript_id "MSTRG.119658.637"; exon_number "25";
chr3	StringTie	exon	9475483	9478010	1000	+	.	gene_id "MSTRG.119658"; transcript_id "MSTRG.119658.637"; exon_number "26";
chr3	StringTie	transcript	9423220	9478035	1000	+	.	gene_id "MSTRG.119658"; transcript_id "MSTRG.119658.639";
chr3	StringTie	exon	9423220	9423257	1000	+	.	gene_id "MSTRG.119658"; transcript_id "MSTRG.119658.639"; exon_number "1";
chr3	StringTie	exon	9424467	9424526	1000	+	.	gene_id "MSTRG.119658"; transcript_id "MSTRG.119658.639"; exon_number "2";
chr3	StringTie	exon	9428823	9429009	1000	+	.	gene_id "MSTRG.119658"; transcript_id "MSTRG.119658.639"; exon_number "3";
chr3	StringTie	exon	9433370	9433562	1000	+	.	gene_id "MSTRG.119658"; transcript_id "MSTRG.119658.639"; exon_number "4";
chr3	StringTie	exon	9433845	9433950	1000	+	.	gene_id "MSTRG.119658"; transcript_id "MSTRG.119658.639"; exon_number "5";
chr3	StringTie	exon	9434277	9434485	1000	+	.	gene_id "MSTRG.119658"; transcript_id "MSTRG.119658.639"; exon_number "6";
chr3	StringTie	exon	9434590	9434630	1000	+	.	gene_id "MSTRG.119658"; transcript_id "MSTRG.119658.639"; exon_number "7";
chr3	StringTie	exon	9434824	9434882	1000	+	.	gene_id "MSTRG.119658"; transcript_id "MSTRG.119658.639"; exon_number "8";
chr3	StringTie	exon	9435728	9435906	1000	+	.	gene_id "MSTRG.119658"; transcript_id "MSTRG.119658.639"; exon_number "9";
chr3	StringTie	exon	9436850	9436888	1000	+	.	gene_id "MSTRG.119658"; transcript_id "MSTRG.119658.639"; exon_number "10";
chr3	StringTie	exon	9440456	9440698	1000	+	.	gene_id "MSTRG.119658"; transcript_id "MSTRG.119658.639"; exon_number "11";
chr3	StringTie	exon	9441593	9441741	1000	+	.	gene_id "MSTRG.119658"; transcript_id "MSTRG.119658.639"; exon_number "12";
chr3	StringTie	exon	9442128	9442245	1000	+	.	gene_id "MSTRG.119658"; transcript_id "MSTRG.119658.639"; exon_number "13";
chr3	StringTie	exon	9443308	9443417	1000	+	.	gene_id "MSTRG.119658"; transcript_id "MSTRG.119658.639"; exon_number "14";
chr3	StringTie	exon	9445048	9445300	1000	+	.	gene_id "MSTRG.119658"; transcript_id "MSTRG.119658.639"; exon_number "15";
chr3	StringTie	exon	9445657	9445740	1000	+	.	gene_id "MSTRG.119658"; transcript_id "MSTRG.119658.639"; exon_number "16";
chr3	StringTie	exon	9447050	9447307	1000	+	.	gene_id "MSTRG.119658"; transcript_id "MSTRG.119658.639"; exon_number "17";
chr3	StringTie	exon	9447686	9448006	1000	+	.	gene_id "MSTRG.119658"; transcript_id "MSTRG.119658.639"; exon_number "18";
chr3	StringTie	exon	9448388	9448630	1000	+	.	gene_id "MSTRG.119658"; transcript_id "MSTRG.119658.639"; exon_number "19";
chr3	StringTie	exon	9453739	9453868	1000	+	.	gene_id "MSTRG.119658"; transcript_id "MSTRG.119658.639"; exon_number "20";
chr3	StringTie	exon	9464425	9464672	1000	+	.	gene_id "MSTRG.119658"; transcript_id "MSTRG.119658.639"; exon_number "21";
chr3	StringTie	exon	9470459	9470929	1000	+	.	gene_id "MSTRG.119658"; transcript_id "MSTRG.119658.639"; exon_number "22";
chr3	StringTie	exon	9473236	9473537	1000	+	.	gene_id "MSTRG.119658"; transcript_id "MSTRG.119658.639"; exon_number "23";
chr3	StringTie	exon	9474449	9478035	1000	+	.	gene_id "MSTRG.119658"; transcript_id "MSTRG.119658.639"; exon_number "24";
chr3	StringTie	transcript	9397525	9478017	1000	+	.	gene_id "MSTRG.119658"; transcript_id "MSTRG.119658.64";
chr3	StringTie	exon	9397525	9397977	1000	+	.	gene_id "MSTRG.119658"; transcript_id "MSTRG.119658.64"; exon_number "1";
chr3	StringTie	exon	9424467	9424526	1000	+	.	gene_id "MSTRG.119658"; transcript_id "MSTRG.119658.64"; exon_number "2";
chr3	StringTie	exon	9428823	9429009	1000	+	.	gene_id "MSTRG.119658"; transcript_id "MSTRG.119658.64"; exon_number "3";
chr3	StringTie	exon	9429827	9430051	1000	+	.	gene_id "MSTRG.119658"; transcript_id "MSTRG.119658.64"; exon_number "4";
chr3	StringTie	exon	9431708	9431754	1000	+	.	gene_id "MSTRG.119658"; transcript_id "MSTRG.119658.64"; exon_number "5";
chr3	StringTie	exon	9433370	9433562	1000	+	.	gene_id "MSTRG.119658"; transcript_id "MSTRG.119658.64"; exon_number "6";
chr3	StringTie	exon	9433845	9433950	1000	+	.	gene_id "MSTRG.119658"; transcript_id "MSTRG.119658.64"; exon_number "7";
chr3	StringTie	exon	9434334	9434485	1000	+	.	gene_id "MSTRG.119658"; transcript_id "MSTRG.119658.64"; exon_number "8";
chr3	StringTie	exon	9434824	9434882	1000	+	.	gene_id "MSTRG.119658"; transcript_id "MSTRG.119658.64"; exon_number "9";
chr3	StringTie	exon	9435728	9435906	1000	+	.	gene_id "MSTRG.119658"; transcript_id "MSTRG.119658.64"; exon_number "10";
chr3	StringTie	exon	9440456	9440698	1000	+	.	gene_id "MSTRG.119658"; transcript_id "MSTRG.119658.64"; exon_number "11";
chr3	StringTie	exon	9441593	9441741	1000	+	.	gene_id "MSTRG.119658"; transcript_id "MSTRG.119658.64"; exon_number "12";
chr3	StringTie	exon	9442128	9442245	1000	+	.	gene_id "MSTRG.119658"; transcript_id "MSTRG.119658.64"; exon_number "13";
chr3	StringTie	exon	9443308	9443417	1000	+	.	gene_id "MSTRG.119658"; transcript_id "MSTRG.119658.64"; exon_number "14";
chr3	StringTie	exon	9445048	9445300	1000	+	.	gene_id "MSTRG.119658"; transcript_id "MSTRG.119658.64"; exon_number "15";
chr3	StringTie	exon	9445657	9445740	1000	+	.	gene_id "MSTRG.119658"; transcript_id "MSTRG.119658.64"; exon_number "16";
chr3	StringTie	exon	9447050	9447307	1000	+	.	gene_id "MSTRG.119658"; transcript_id "MSTRG.119658.64"; exon_number "17";
chr3	StringTie	exon	9447686	9448006	1000	+	.	gene_id "MSTRG.119658"; transcript_id "MSTRG.119658.64"; exon_number "18";
chr3	StringTie	exon	9448388	9448630	1000	+	.	gene_id "MSTRG.119658"; transcript_id "MSTRG.119658.64"; exon_number "19";
chr3	StringTie	exon	9453739	9453868	1000	+	.	gene_id "MSTRG.119658"; transcript_id "MSTRG.119658.64"; exon_number "20";
chr3	StringTie	exon	9464425	9464672	1000	+	.	gene_id "MSTRG.119658"; transcript_id "MSTRG.119658.64"; exon_number "21";
chr3	StringTie	exon	9470459	9470929	1000	+	.	gene_id "MSTRG.119658"; transcript_id "MSTRG.119658.64"; exon_number "22";
chr3	StringTie	exon	9473236	9473537	1000	+	.	gene_id "MSTRG.119658"; transcript_id "MSTRG.119658.64"; exon_number "23";
chr3	StringTie	exon	9474449	9474582	1000	+	.	gene_id "MSTRG.119658"; transcript_id "MSTRG.119658.64"; exon_number "24";
chr3	StringTie	exon	9475068	9475156	1000	+	.	gene_id "MSTRG.119658"; transcript_id "MSTRG.119658.64"; exon_number "25";
chr3	StringTie	exon	9475483	9478017	1000	+	.	gene_id "MSTRG.119658"; transcript_id "MSTRG.119658.64"; exon_number "26";
chr3	StringTie	transcript	9423226	9478015	1000	+	.	gene_id "MSTRG.119658"; transcript_id "MSTRG.119658.640";
chr3	StringTie	exon	9423226	9423257	1000	+	.	gene_id "MSTRG.119658"; transcript_id "MSTRG.119658.640"; exon_number "1";
chr3	StringTie	exon	9424467	9424526	1000	+	.	gene_id "MSTRG.119658"; transcript_id "MSTRG.119658.640"; exon_number "2";
chr3	StringTie	exon	9428823	9429009	1000	+	.	gene_id "MSTRG.119658"; transcript_id "MSTRG.119658.640"; exon_number "3";
chr3	StringTie	exon	9429827	9430051	1000	+	.	gene_id "MSTRG.119658"; transcript_id "MSTRG.119658.640"; exon_number "4";
chr3	StringTie	exon	9433845	9433950	1000	+	.	gene_id "MSTRG.119658"; transcript_id "MSTRG.119658.640"; exon_number "5";
chr3	StringTie	exon	9434334	9434485	1000	+	.	gene_id "MSTRG.119658"; transcript_id "MSTRG.119658.640"; exon_number "6";
chr3	StringTie	exon	9434824	9434882	1000	+	.	gene_id "MSTRG.119658"; transcript_id "MSTRG.119658.640"; exon_number "7";
chr3	StringTie	exon	9435728	9435906	1000	+	.	gene_id "MSTRG.119658"; transcript_id "MSTRG.119658.640"; exon_number "8";
chr3	StringTie	exon	9436850	9436888	1000	+	.	gene_id "MSTRG.119658"; transcript_id "MSTRG.119658.640"; exon_number "9";
chr3	StringTie	exon	9440456	9440698	1000	+	.	gene_id "MSTRG.119658"; transcript_id "MSTRG.119658.640"; exon_number "10";
chr3	StringTie	exon	9441593	9441741	1000	+	.	gene_id "MSTRG.119658"; transcript_id "MSTRG.119658.640"; exon_number "11";
chr3	StringTie	exon	9442128	9442245	1000	+	.	gene_id "MSTRG.119658"; transcript_id "MSTRG.119658.640"; exon_number "12";
chr3	StringTie	exon	9443308	9443417	1000	+	.	gene_id "MSTRG.119658"; transcript_id "MSTRG.119658.640"; exon_number "13";
chr3	StringTie	exon	9445048	9445300	1000	+	.	gene_id "MSTRG.119658"; transcript_id "MSTRG.119658.640"; exon_number "14";
chr3	StringTie	exon	9445657	9445740	1000	+	.	gene_id "MSTRG.119658"; transcript_id "MSTRG.119658.640"; exon_number "15";
chr3	StringTie	exon	9447050	9447307	1000	+	.	gene_id "MSTRG.119658"; transcript_id "MSTRG.119658.640"; exon_number "16";
chr3	StringTie	exon	9447686	9448006	1000	+	.	gene_id "MSTRG.119658"; transcript_id "MSTRG.119658.640"; exon_number "17";
chr3	StringTie	exon	9448388	9448630	1000	+	.	gene_id "MSTRG.119658"; transcript_id "MSTRG.119658.640"; exon_number "18";
chr3	StringTie	exon	9449480	9449592	1000	+	.	gene_id "MSTRG.119658"; transcript_id "MSTRG.119658.640"; exon_number "19";
chr3	StringTie	exon	9453739	9453868	1000	+	.	gene_id "MSTRG.119658"; transcript_id "MSTRG.119658.640"; exon_number "20";
chr3	StringTie	exon	9464425	9464672	1000	+	.	gene_id "MSTRG.119658"; transcript_id "MSTRG.119658.640"; exon_number "21";
chr3	StringTie	exon	9468519	9468575	1000	+	.	gene_id "MSTRG.119658"; transcript_id "MSTRG.119658.640"; exon_number "22";
chr3	StringTie	exon	9470459	9470929	1000	+	.	gene_id "MSTRG.119658"; transcript_id "MSTRG.119658.640"; exon_number "23";
chr3	StringTie	exon	9473236	9473537	1000	+	.	gene_id "MSTRG.119658"; transcript_id "MSTRG.119658.640"; exon_number "24";
chr3	StringTie	exon	9474449	9474582	1000	+	.	gene_id "MSTRG.119658"; transcript_id "MSTRG.119658.640"; exon_number "25";
chr3	StringTie	exon	9475068	9475156	1000	+	.	gene_id "MSTRG.119658"; transcript_id "MSTRG.119658.640"; exon_number "26";
chr3	StringTie	exon	9475483	9478015	1000	+	.	gene_id "MSTRG.119658"; transcript_id "MSTRG.119658.640"; exon_number "27";
chr3	StringTie	transcript	9423234	9478023	1000	+	.	gene_id "MSTRG.119658"; transcript_id "MSTRG.119658.641";
chr3	StringTie	exon	9423234	9423257	1000	+	.	gene_id "MSTRG.119658"; transcript_id "MSTRG.119658.641"; exon_number "1";
chr3	StringTie	exon	9424467	9424526	1000	+	.	gene_id "MSTRG.119658"; transcript_id "MSTRG.119658.641"; exon_number "2";
chr3	StringTie	exon	9428823	9429009	1000	+	.	gene_id "MSTRG.119658"; transcript_id "MSTRG.119658.641"; exon_number "3";
chr3	StringTie	exon	9429827	9430051	1000	+	.	gene_id "MSTRG.119658"; transcript_id "MSTRG.119658.641"; exon_number "4";
chr3	StringTie	exon	9433845	9433950	1000	+	.	gene_id "MSTRG.119658"; transcript_id "MSTRG.119658.641"; exon_number "5";
chr3	StringTie	exon	9434277	9434485	1000	+	.	gene_id "MSTRG.119658"; transcript_id "MSTRG.119658.641"; exon_number "6";
chr3	StringTie	exon	9434824	9434882	1000	+	.	gene_id "MSTRG.119658"; transcript_id "MSTRG.119658.641"; exon_number "7";
chr3	StringTie	exon	9435728	9435906	1000	+	.	gene_id "MSTRG.119658"; transcript_id "MSTRG.119658.641"; exon_number "8";
chr3	StringTie	exon	9436850	9436888	1000	+	.	gene_id "MSTRG.119658"; transcript_id "MSTRG.119658.641"; exon_number "9";
chr3	StringTie	exon	9440456	9440698	1000	+	.	gene_id "MSTRG.119658"; transcript_id "MSTRG.119658.641"; exon_number "10";
chr3	StringTie	exon	9441593	9441741	1000	+	.	gene_id "MSTRG.119658"; transcript_id "MSTRG.119658.641"; exon_number "11";
chr3	StringTie	exon	9442128	9442245	1000	+	.	gene_id "MSTRG.119658"; transcript_id "MSTRG.119658.641"; exon_number "12";
chr3	StringTie	exon	9443308	9443417	1000	+	.	gene_id "MSTRG.119658"; transcript_id "MSTRG.119658.641"; exon_number "13";
chr3	StringTie	exon	9445048	9445300	1000	+	.	gene_id "MSTRG.119658"; transcript_id "MSTRG.119658.641"; exon_number "14";
chr3	StringTie	exon	9445657	9445740	1000	+	.	gene_id "MSTRG.119658"; transcript_id "MSTRG.119658.641"; exon_number "15";
chr3	StringTie	exon	9447050	9447307	1000	+	.	gene_id "MSTRG.119658"; transcript_id "MSTRG.119658.641"; exon_number "16";
chr3	StringTie	exon	9447686	9448006	1000	+	.	gene_id "MSTRG.119658"; transcript_id "MSTRG.119658.641"; exon_number "17";
chr3	StringTie	exon	9448388	9448630	1000	+	.	gene_id "MSTRG.119658"; transcript_id "MSTRG.119658.641"; exon_number "18";
chr3	StringTie	exon	9453739	9453868	1000	+	.	gene_id "MSTRG.119658"; transcript_id "MSTRG.119658.641"; exon_number "19";
chr3	StringTie	exon	9464410	9464672	1000	+	.	gene_id "MSTRG.119658"; transcript_id "MSTRG.119658.641"; exon_number "20";
chr3	StringTie	exon	9468519	9468575	1000	+	.	gene_id "MSTRG.119658"; transcript_id "MSTRG.119658.641"; exon_number "21";
chr3	StringTie	exon	9470459	9470929	1000	+	.	gene_id "MSTRG.119658"; transcript_id "MSTRG.119658.641"; exon_number "22";
chr3	StringTie	exon	9473236	9473537	1000	+	.	gene_id "MSTRG.119658"; transcript_id "MSTRG.119658.641"; exon_number "23";
chr3	StringTie	exon	9474449	9474582	1000	+	.	gene_id "MSTRG.119658"; transcript_id "MSTRG.119658.641"; exon_number "24";
chr3	StringTie	exon	9475068	9475156	1000	+	.	gene_id "MSTRG.119658"; transcript_id "MSTRG.119658.641"; exon_number "25";
chr3	StringTie	exon	9475483	9478023	1000	+	.	gene_id "MSTRG.119658"; transcript_id "MSTRG.119658.641"; exon_number "26";
chr3	StringTie	transcript	9423235	9478477	1000	+	.	gene_id "MSTRG.119658"; transcript_id "MSTRG.119658.642";
chr3	StringTie	exon	9423235	9423257	1000	+	.	gene_id "MSTRG.119658"; transcript_id "MSTRG.119658.642"; exon_number "1";
chr3	StringTie	exon	9424467	9424526	1000	+	.	gene_id "MSTRG.119658"; transcript_id "MSTRG.119658.642"; exon_number "2";
chr3	StringTie	exon	9428823	9429009	1000	+	.	gene_id "MSTRG.119658"; transcript_id "MSTRG.119658.642"; exon_number "3";
chr3	StringTie	exon	9429827	9430051	1000	+	.	gene_id "MSTRG.119658"; transcript_id "MSTRG.119658.642"; exon_number "4";
chr3	StringTie	exon	9433370	9433562	1000	+	.	gene_id "MSTRG.119658"; transcript_id "MSTRG.119658.642"; exon_number "5";
chr3	StringTie	exon	9433845	9433950	1000	+	.	gene_id "MSTRG.119658"; transcript_id "MSTRG.119658.642"; exon_number "6";
chr3	StringTie	exon	9434277	9434485	1000	+	.	gene_id "MSTRG.119658"; transcript_id "MSTRG.119658.642"; exon_number "7";
chr3	StringTie	exon	9434824	9434882	1000	+	.	gene_id "MSTRG.119658"; transcript_id "MSTRG.119658.642"; exon_number "8";
chr3	StringTie	exon	9435728	9435906	1000	+	.	gene_id "MSTRG.119658"; transcript_id "MSTRG.119658.642"; exon_number "9";
chr3	StringTie	exon	9440456	9440698	1000	+	.	gene_id "MSTRG.119658"; transcript_id "MSTRG.119658.642"; exon_number "10";
chr3	StringTie	exon	9441593	9441741	1000	+	.	gene_id "MSTRG.119658"; transcript_id "MSTRG.119658.642"; exon_number "11";
chr3	StringTie	exon	9442128	9442245	1000	+	.	gene_id "MSTRG.119658"; transcript_id "MSTRG.119658.642"; exon_number "12";
chr3	StringTie	exon	9443308	9443417	1000	+	.	gene_id "MSTRG.119658"; transcript_id "MSTRG.119658.642"; exon_number "13";
chr3	StringTie	exon	9445048	9445740	1000	+	.	gene_id "MSTRG.119658"; transcript_id "MSTRG.119658.642"; exon_number "14";
chr3	StringTie	exon	9447050	9447307	1000	+	.	gene_id "MSTRG.119658"; transcript_id "MSTRG.119658.642"; exon_number "15";
chr3	StringTie	exon	9447686	9448006	1000	+	.	gene_id "MSTRG.119658"; transcript_id "MSTRG.119658.642"; exon_number "16";
chr3	StringTie	exon	9448388	9448630	1000	+	.	gene_id "MSTRG.119658"; transcript_id "MSTRG.119658.642"; exon_number "17";
chr3	StringTie	exon	9453739	9453868	1000	+	.	gene_id "MSTRG.119658"; transcript_id "MSTRG.119658.642"; exon_number "18";
chr3	StringTie	exon	9454005	9454101	1000	+	.	gene_id "MSTRG.119658"; transcript_id "MSTRG.119658.642"; exon_number "19";
chr3	StringTie	exon	9464425	9464672	1000	+	.	gene_id "MSTRG.119658"; transcript_id "MSTRG.119658.642"; exon_number "20";
chr3	StringTie	exon	9468519	9470929	1000	+	.	gene_id "MSTRG.119658"; transcript_id "MSTRG.119658.642"; exon_number "21";
chr3	StringTie	exon	9473236	9473537	1000	+	.	gene_id "MSTRG.119658"; transcript_id "MSTRG.119658.642"; exon_number "22";
chr3	StringTie	exon	9474449	9478477	1000	+	.	gene_id "MSTRG.119658"; transcript_id "MSTRG.119658.642"; exon_number "23";
chr3	StringTie	transcript	9423235	9478018	1000	+	.	gene_id "MSTRG.119658"; transcript_id "MSTRG.119658.643";
chr3	StringTie	exon	9423235	9423257	1000	+	.	gene_id "MSTRG.119658"; transcript_id "MSTRG.119658.643"; exon_number "1";
chr3	StringTie	exon	9424467	9424526	1000	+	.	gene_id "MSTRG.119658"; transcript_id "MSTRG.119658.643"; exon_number "2";
chr3	StringTie	exon	9428823	9429009	1000	+	.	gene_id "MSTRG.119658"; transcript_id "MSTRG.119658.643"; exon_number "3";
chr3	StringTie	exon	9429827	9430051	1000	+	.	gene_id "MSTRG.119658"; transcript_id "MSTRG.119658.643"; exon_number "4";
chr3	StringTie	exon	9433370	9433562	1000	+	.	gene_id "MSTRG.119658"; transcript_id "MSTRG.119658.643"; exon_number "5";
chr3	StringTie	exon	9433845	9433950	1000	+	.	gene_id "MSTRG.119658"; transcript_id "MSTRG.119658.643"; exon_number "6";
chr3	StringTie	exon	9434334	9434485	1000	+	.	gene_id "MSTRG.119658"; transcript_id "MSTRG.119658.643"; exon_number "7";
chr3	StringTie	exon	9434590	9434630	1000	+	.	gene_id "MSTRG.119658"; transcript_id "MSTRG.119658.643"; exon_number "8";
chr3	StringTie	exon	9434824	9434882	1000	+	.	gene_id "MSTRG.119658"; transcript_id "MSTRG.119658.643"; exon_number "9";
chr3	StringTie	exon	9435728	9435906	1000	+	.	gene_id "MSTRG.119658"; transcript_id "MSTRG.119658.643"; exon_number "10";
chr3	StringTie	exon	9436850	9436888	1000	+	.	gene_id "MSTRG.119658"; transcript_id "MSTRG.119658.643"; exon_number "11";
chr3	StringTie	exon	9440456	9440698	1000	+	.	gene_id "MSTRG.119658"; transcript_id "MSTRG.119658.643"; exon_number "12";
chr3	StringTie	exon	9441593	9441741	1000	+	.	gene_id "MSTRG.119658"; transcript_id "MSTRG.119658.643"; exon_number "13";
chr3	StringTie	exon	9442128	9442245	1000	+	.	gene_id "MSTRG.119658"; transcript_id "MSTRG.119658.643"; exon_number "14";
chr3	StringTie	exon	9443308	9443417	1000	+	.	gene_id "MSTRG.119658"; transcript_id "MSTRG.119658.643"; exon_number "15";
chr3	StringTie	exon	9445048	9445300	1000	+	.	gene_id "MSTRG.119658"; transcript_id "MSTRG.119658.643"; exon_number "16";
chr3	StringTie	exon	9445657	9445740	1000	+	.	gene_id "MSTRG.119658"; transcript_id "MSTRG.119658.643"; exon_number "17";
chr3	StringTie	exon	9447050	9447307	1000	+	.	gene_id "MSTRG.119658"; transcript_id "MSTRG.119658.643"; exon_number "18";
chr3	StringTie	exon	9447686	9448006	1000	+	.	gene_id "MSTRG.119658"; transcript_id "MSTRG.119658.643"; exon_number "19";
chr3	StringTie	exon	9448388	9448630	1000	+	.	gene_id "MSTRG.119658"; transcript_id "MSTRG.119658.643"; exon_number "20";
chr3	StringTie	exon	9453739	9453868	1000	+	.	gene_id "MSTRG.119658"; transcript_id "MSTRG.119658.643"; exon_number "21";
chr3	StringTie	exon	9454005	9454101	1000	+	.	gene_id "MSTRG.119658"; transcript_id "MSTRG.119658.643"; exon_number "22";
chr3	StringTie	exon	9464425	9464672	1000	+	.	gene_id "MSTRG.119658"; transcript_id "MSTRG.119658.643"; exon_number "23";
chr3	StringTie	exon	9468519	9468575	1000	+	.	gene_id "MSTRG.119658"; transcript_id "MSTRG.119658.643"; exon_number "24";
chr3	StringTie	exon	9470459	9470929	1000	+	.	gene_id "MSTRG.119658"; transcript_id "MSTRG.119658.643"; exon_number "25";
chr3	StringTie	exon	9473236	9473537	1000	+	.	gene_id "MSTRG.119658"; transcript_id "MSTRG.119658.643"; exon_number "26";
chr3	StringTie	exon	9474449	9474582	1000	+	.	gene_id "MSTRG.119658"; transcript_id "MSTRG.119658.643"; exon_number "27";
chr3	StringTie	exon	9475068	9475156	1000	+	.	gene_id "MSTRG.119658"; transcript_id "MSTRG.119658.643"; exon_number "28";
chr3	StringTie	exon	9475483	9478018	1000	+	.	gene_id "MSTRG.119658"; transcript_id "MSTRG.119658.643"; exon_number "29";
chr3	StringTie	transcript	9423241	9478052	1000	+	.	gene_id "MSTRG.119658"; transcript_id "MSTRG.119658.644";
chr3	StringTie	exon	9423241	9423257	1000	+	.	gene_id "MSTRG.119658"; transcript_id "MSTRG.119658.644"; exon_number "1";
chr3	StringTie	exon	9424467	9424539	1000	+	.	gene_id "MSTRG.119658"; transcript_id "MSTRG.119658.644"; exon_number "2";
chr3	StringTie	exon	9428823	9429009	1000	+	.	gene_id "MSTRG.119658"; transcript_id "MSTRG.119658.644"; exon_number "3";
chr3	StringTie	exon	9429827	9430051	1000	+	.	gene_id "MSTRG.119658"; transcript_id "MSTRG.119658.644"; exon_number "4";
chr3	StringTie	exon	9433370	9433562	1000	+	.	gene_id "MSTRG.119658"; transcript_id "MSTRG.119658.644"; exon_number "5";
chr3	StringTie	exon	9433845	9433950	1000	+	.	gene_id "MSTRG.119658"; transcript_id "MSTRG.119658.644"; exon_number "6";
chr3	StringTie	exon	9434277	9434485	1000	+	.	gene_id "MSTRG.119658"; transcript_id "MSTRG.119658.644"; exon_number "7";
chr3	StringTie	exon	9434590	9434630	1000	+	.	gene_id "MSTRG.119658"; transcript_id "MSTRG.119658.644"; exon_number "8";
chr3	StringTie	exon	9434824	9434882	1000	+	.	gene_id "MSTRG.119658"; transcript_id "MSTRG.119658.644"; exon_number "9";
chr3	StringTie	exon	9435728	9435906	1000	+	.	gene_id "MSTRG.119658"; transcript_id "MSTRG.119658.644"; exon_number "10";
chr3	StringTie	exon	9440456	9440698	1000	+	.	gene_id "MSTRG.119658"; transcript_id "MSTRG.119658.644"; exon_number "11";
chr3	StringTie	exon	9441593	9441741	1000	+	.	gene_id "MSTRG.119658"; transcript_id "MSTRG.119658.644"; exon_number "12";
chr3	StringTie	exon	9442128	9442245	1000	+	.	gene_id "MSTRG.119658"; transcript_id "MSTRG.119658.644"; exon_number "13";
chr3	StringTie	exon	9443308	9443417	1000	+	.	gene_id "MSTRG.119658"; transcript_id "MSTRG.119658.644"; exon_number "14";
chr3	StringTie	exon	9445048	9445300	1000	+	.	gene_id "MSTRG.119658"; transcript_id "MSTRG.119658.644"; exon_number "15";
chr3	StringTie	exon	9445657	9445740	1000	+	.	gene_id "MSTRG.119658"; transcript_id "MSTRG.119658.644"; exon_number "16";
chr3	StringTie	exon	9447050	9447307	1000	+	.	gene_id "MSTRG.119658"; transcript_id "MSTRG.119658.644"; exon_number "17";
chr3	StringTie	exon	9447686	9448006	1000	+	.	gene_id "MSTRG.119658"; transcript_id "MSTRG.119658.644"; exon_number "18";
chr3	StringTie	exon	9448388	9448630	1000	+	.	gene_id "MSTRG.119658"; transcript_id "MSTRG.119658.644"; exon_number "19";
chr3	StringTie	exon	9453739	9453868	1000	+	.	gene_id "MSTRG.119658"; transcript_id "MSTRG.119658.644"; exon_number "20";
chr3	StringTie	exon	9464425	9464672	1000	+	.	gene_id "MSTRG.119658"; transcript_id "MSTRG.119658.644"; exon_number "21";
chr3	StringTie	exon	9468519	9468575	1000	+	.	gene_id "MSTRG.119658"; transcript_id "MSTRG.119658.644"; exon_number "22";
chr3	StringTie	exon	9470459	9470929	1000	+	.	gene_id "MSTRG.119658"; transcript_id "MSTRG.119658.644"; exon_number "23";
chr3	StringTie	exon	9473236	9473537	1000	+	.	gene_id "MSTRG.119658"; transcript_id "MSTRG.119658.644"; exon_number "24";
chr3	StringTie	exon	9474449	9475156	1000	+	.	gene_id "MSTRG.119658"; transcript_id "MSTRG.119658.644"; exon_number "25";
chr3	StringTie	exon	9475483	9478052	1000	+	.	gene_id "MSTRG.119658"; transcript_id "MSTRG.119658.644"; exon_number "26";
chr3	StringTie	transcript	9423619	9478022	1000	+	.	gene_id "MSTRG.119658"; transcript_id "MSTRG.119658.645";
chr3	StringTie	exon	9423619	9424539	1000	+	.	gene_id "MSTRG.119658"; transcript_id "MSTRG.119658.645"; exon_number "1";
chr3	StringTie	exon	9428823	9429009	1000	+	.	gene_id "MSTRG.119658"; transcript_id "MSTRG.119658.645"; exon_number "2";
chr3	StringTie	exon	9431708	9434485	1000	+	.	gene_id "MSTRG.119658"; transcript_id "MSTRG.119658.645"; exon_number "3";
chr3	StringTie	exon	9434824	9434882	1000	+	.	gene_id "MSTRG.119658"; transcript_id "MSTRG.119658.645"; exon_number "4";
chr3	StringTie	exon	9435728	9435906	1000	+	.	gene_id "MSTRG.119658"; transcript_id "MSTRG.119658.645"; exon_number "5";
chr3	StringTie	exon	9436850	9436888	1000	+	.	gene_id "MSTRG.119658"; transcript_id "MSTRG.119658.645"; exon_number "6";
chr3	StringTie	exon	9440456	9440698	1000	+	.	gene_id "MSTRG.119658"; transcript_id "MSTRG.119658.645"; exon_number "7";
chr3	StringTie	exon	9441593	9441741	1000	+	.	gene_id "MSTRG.119658"; transcript_id "MSTRG.119658.645"; exon_number "8";
chr3	StringTie	exon	9442128	9443417	1000	+	.	gene_id "MSTRG.119658"; transcript_id "MSTRG.119658.645"; exon_number "9";
chr3	StringTie	exon	9445048	9445740	1000	+	.	gene_id "MSTRG.119658"; transcript_id "MSTRG.119658.645"; exon_number "10";
chr3	StringTie	exon	9447050	9447307	1000	+	.	gene_id "MSTRG.119658"; transcript_id "MSTRG.119658.645"; exon_number "11";
chr3	StringTie	exon	9447686	9448006	1000	+	.	gene_id "MSTRG.119658"; transcript_id "MSTRG.119658.645"; exon_number "12";
chr3	StringTie	exon	9448388	9448630	1000	+	.	gene_id "MSTRG.119658"; transcript_id "MSTRG.119658.645"; exon_number "13";
chr3	StringTie	exon	9453739	9453868	1000	+	.	gene_id "MSTRG.119658"; transcript_id "MSTRG.119658.645"; exon_number "14";
chr3	StringTie	exon	9454005	9454101	1000	+	.	gene_id "MSTRG.119658"; transcript_id "MSTRG.119658.645"; exon_number "15";
chr3	StringTie	exon	9464425	9464672	1000	+	.	gene_id "MSTRG.119658"; transcript_id "MSTRG.119658.645"; exon_number "16";
chr3	StringTie	exon	9468519	9468575	1000	+	.	gene_id "MSTRG.119658"; transcript_id "MSTRG.119658.645"; exon_number "17";
chr3	StringTie	exon	9470459	9470929	1000	+	.	gene_id "MSTRG.119658"; transcript_id "MSTRG.119658.645"; exon_number "18";
chr3	StringTie	exon	9473236	9473537	1000	+	.	gene_id "MSTRG.119658"; transcript_id "MSTRG.119658.645"; exon_number "19";
chr3	StringTie	exon	9474449	9478022	1000	+	.	gene_id "MSTRG.119658"; transcript_id "MSTRG.119658.645"; exon_number "20";
chr3	StringTie	transcript	9423801	9478251	1000	+	.	gene_id "MSTRG.119658"; transcript_id "MSTRG.119658.646";
chr3	StringTie	exon	9423801	9424526	1000	+	.	gene_id "MSTRG.119658"; transcript_id "MSTRG.119658.646"; exon_number "1";
chr3	StringTie	exon	9428823	9429009	1000	+	.	gene_id "MSTRG.119658"; transcript_id "MSTRG.119658.646"; exon_number "2";
chr3	StringTie	exon	9429827	9430051	1000	+	.	gene_id "MSTRG.119658"; transcript_id "MSTRG.119658.646"; exon_number "3";
chr3	StringTie	exon	9433370	9433562	1000	+	.	gene_id "MSTRG.119658"; transcript_id "MSTRG.119658.646"; exon_number "4";
chr3	StringTie	exon	9433845	9433950	1000	+	.	gene_id "MSTRG.119658"; transcript_id "MSTRG.119658.646"; exon_number "5";
chr3	StringTie	exon	9434277	9434485	1000	+	.	gene_id "MSTRG.119658"; transcript_id "MSTRG.119658.646"; exon_number "6";
chr3	StringTie	exon	9434590	9434882	1000	+	.	gene_id "MSTRG.119658"; transcript_id "MSTRG.119658.646"; exon_number "7";
chr3	StringTie	exon	9435728	9435906	1000	+	.	gene_id "MSTRG.119658"; transcript_id "MSTRG.119658.646"; exon_number "8";
chr3	StringTie	exon	9441593	9441741	1000	+	.	gene_id "MSTRG.119658"; transcript_id "MSTRG.119658.646"; exon_number "9";
chr3	StringTie	exon	9442128	9442245	1000	+	.	gene_id "MSTRG.119658"; transcript_id "MSTRG.119658.646"; exon_number "10";
chr3	StringTie	exon	9443308	9443417	1000	+	.	gene_id "MSTRG.119658"; transcript_id "MSTRG.119658.646"; exon_number "11";
chr3	StringTie	exon	9445048	9445300	1000	+	.	gene_id "MSTRG.119658"; transcript_id "MSTRG.119658.646"; exon_number "12";
chr3	StringTie	exon	9445657	9445740	1000	+	.	gene_id "MSTRG.119658"; transcript_id "MSTRG.119658.646"; exon_number "13";
chr3	StringTie	exon	9447050	9447307	1000	+	.	gene_id "MSTRG.119658"; transcript_id "MSTRG.119658.646"; exon_number "14";
chr3	StringTie	exon	9447686	9448006	1000	+	.	gene_id "MSTRG.119658"; transcript_id "MSTRG.119658.646"; exon_number "15";
chr3	StringTie	exon	9448388	9448630	1000	+	.	gene_id "MSTRG.119658"; transcript_id "MSTRG.119658.646"; exon_number "16";
chr3	StringTie	exon	9453739	9453868	1000	+	.	gene_id "MSTRG.119658"; transcript_id "MSTRG.119658.646"; exon_number "17";
chr3	StringTie	exon	9464425	9464672	1000	+	.	gene_id "MSTRG.119658"; transcript_id "MSTRG.119658.646"; exon_number "18";
chr3	StringTie	exon	9470459	9470929	1000	+	.	gene_id "MSTRG.119658"; transcript_id "MSTRG.119658.646"; exon_number "19";
chr3	StringTie	exon	9473236	9473537	1000	+	.	gene_id "MSTRG.119658"; transcript_id "MSTRG.119658.646"; exon_number "20";
chr3	StringTie	exon	9474449	9474582	1000	+	.	gene_id "MSTRG.119658"; transcript_id "MSTRG.119658.646"; exon_number "21";
chr3	StringTie	exon	9475068	9475156	1000	+	.	gene_id "MSTRG.119658"; transcript_id "MSTRG.119658.646"; exon_number "22";
chr3	StringTie	exon	9475483	9478251	1000	+	.	gene_id "MSTRG.119658"; transcript_id "MSTRG.119658.646"; exon_number "23";
chr3	StringTie	transcript	9423809	9478160	1000	+	.	gene_id "MSTRG.119658"; transcript_id "MSTRG.119658.647";
chr3	StringTie	exon	9423809	9424526	1000	+	.	gene_id "MSTRG.119658"; transcript_id "MSTRG.119658.647"; exon_number "1";
chr3	StringTie	exon	9428823	9429009	1000	+	.	gene_id "MSTRG.119658"; transcript_id "MSTRG.119658.647"; exon_number "2";
chr3	StringTie	exon	9433370	9433562	1000	+	.	gene_id "MSTRG.119658"; transcript_id "MSTRG.119658.647"; exon_number "3";
chr3	StringTie	exon	9433845	9433950	1000	+	.	gene_id "MSTRG.119658"; transcript_id "MSTRG.119658.647"; exon_number "4";
chr3	StringTie	exon	9434045	9434181	1000	+	.	gene_id "MSTRG.119658"; transcript_id "MSTRG.119658.647"; exon_number "5";
chr3	StringTie	exon	9434277	9434485	1000	+	.	gene_id "MSTRG.119658"; transcript_id "MSTRG.119658.647"; exon_number "6";
chr3	StringTie	exon	9434824	9434882	1000	+	.	gene_id "MSTRG.119658"; transcript_id "MSTRG.119658.647"; exon_number "7";
chr3	StringTie	exon	9435728	9435906	1000	+	.	gene_id "MSTRG.119658"; transcript_id "MSTRG.119658.647"; exon_number "8";
chr3	StringTie	exon	9440456	9440698	1000	+	.	gene_id "MSTRG.119658"; transcript_id "MSTRG.119658.647"; exon_number "9";
chr3	StringTie	exon	9441593	9441741	1000	+	.	gene_id "MSTRG.119658"; transcript_id "MSTRG.119658.647"; exon_number "10";
chr3	StringTie	exon	9442128	9442245	1000	+	.	gene_id "MSTRG.119658"; transcript_id "MSTRG.119658.647"; exon_number "11";
chr3	StringTie	exon	9443308	9443417	1000	+	.	gene_id "MSTRG.119658"; transcript_id "MSTRG.119658.647"; exon_number "12";
chr3	StringTie	exon	9445048	9445300	1000	+	.	gene_id "MSTRG.119658"; transcript_id "MSTRG.119658.647"; exon_number "13";
chr3	StringTie	exon	9445657	9445740	1000	+	.	gene_id "MSTRG.119658"; transcript_id "MSTRG.119658.647"; exon_number "14";
chr3	StringTie	exon	9447050	9447307	1000	+	.	gene_id "MSTRG.119658"; transcript_id "MSTRG.119658.647"; exon_number "15";
chr3	StringTie	exon	9447686	9448006	1000	+	.	gene_id "MSTRG.119658"; transcript_id "MSTRG.119658.647"; exon_number "16";
chr3	StringTie	exon	9448388	9448630	1000	+	.	gene_id "MSTRG.119658"; transcript_id "MSTRG.119658.647"; exon_number "17";
chr3	StringTie	exon	9453739	9453868	1000	+	.	gene_id "MSTRG.119658"; transcript_id "MSTRG.119658.647"; exon_number "18";
chr3	StringTie	exon	9464425	9464672	1000	+	.	gene_id "MSTRG.119658"; transcript_id "MSTRG.119658.647"; exon_number "19";
chr3	StringTie	exon	9468519	9468575	1000	+	.	gene_id "MSTRG.119658"; transcript_id "MSTRG.119658.647"; exon_number "20";
chr3	StringTie	exon	9470459	9470929	1000	+	.	gene_id "MSTRG.119658"; transcript_id "MSTRG.119658.647"; exon_number "21";
chr3	StringTie	exon	9473236	9473537	1000	+	.	gene_id "MSTRG.119658"; transcript_id "MSTRG.119658.647"; exon_number "22";
chr3	StringTie	exon	9474449	9474582	1000	+	.	gene_id "MSTRG.119658"; transcript_id "MSTRG.119658.647"; exon_number "23";
chr3	StringTie	exon	9475068	9475156	1000	+	.	gene_id "MSTRG.119658"; transcript_id "MSTRG.119658.647"; exon_number "24";
chr3	StringTie	exon	9475483	9478160	1000	+	.	gene_id "MSTRG.119658"; transcript_id "MSTRG.119658.647"; exon_number "25";
chr3	StringTie	transcript	9423987	9478259	1000	+	.	gene_id "MSTRG.119658"; transcript_id "MSTRG.119658.648";
chr3	StringTie	exon	9423987	9424526	1000	+	.	gene_id "MSTRG.119658"; transcript_id "MSTRG.119658.648"; exon_number "1";
chr3	StringTie	exon	9428823	9429009	1000	+	.	gene_id "MSTRG.119658"; transcript_id "MSTRG.119658.648"; exon_number "2";
chr3	StringTie	exon	9429827	9430051	1000	+	.	gene_id "MSTRG.119658"; transcript_id "MSTRG.119658.648"; exon_number "3";
chr3	StringTie	exon	9433845	9433950	1000	+	.	gene_id "MSTRG.119658"; transcript_id "MSTRG.119658.648"; exon_number "4";
chr3	StringTie	exon	9434334	9434485	1000	+	.	gene_id "MSTRG.119658"; transcript_id "MSTRG.119658.648"; exon_number "5";
chr3	StringTie	exon	9434590	9434882	1000	+	.	gene_id "MSTRG.119658"; transcript_id "MSTRG.119658.648"; exon_number "6";
chr3	StringTie	exon	9435728	9435906	1000	+	.	gene_id "MSTRG.119658"; transcript_id "MSTRG.119658.648"; exon_number "7";
chr3	StringTie	exon	9440456	9440698	1000	+	.	gene_id "MSTRG.119658"; transcript_id "MSTRG.119658.648"; exon_number "8";
chr3	StringTie	exon	9441593	9441741	1000	+	.	gene_id "MSTRG.119658"; transcript_id "MSTRG.119658.648"; exon_number "9";
chr3	StringTie	exon	9442128	9442245	1000	+	.	gene_id "MSTRG.119658"; transcript_id "MSTRG.119658.648"; exon_number "10";
chr3	StringTie	exon	9443308	9443417	1000	+	.	gene_id "MSTRG.119658"; transcript_id "MSTRG.119658.648"; exon_number "11";
chr3	StringTie	exon	9445048	9445300	1000	+	.	gene_id "MSTRG.119658"; transcript_id "MSTRG.119658.648"; exon_number "12";
chr3	StringTie	exon	9445657	9445740	1000	+	.	gene_id "MSTRG.119658"; transcript_id "MSTRG.119658.648"; exon_number "13";
chr3	StringTie	exon	9447050	9447307	1000	+	.	gene_id "MSTRG.119658"; transcript_id "MSTRG.119658.648"; exon_number "14";
chr3	StringTie	exon	9447686	9448006	1000	+	.	gene_id "MSTRG.119658"; transcript_id "MSTRG.119658.648"; exon_number "15";
chr3	StringTie	exon	9448388	9448630	1000	+	.	gene_id "MSTRG.119658"; transcript_id "MSTRG.119658.648"; exon_number "16";
chr3	StringTie	exon	9449480	9449592	1000	+	.	gene_id "MSTRG.119658"; transcript_id "MSTRG.119658.648"; exon_number "17";
chr3	StringTie	exon	9453739	9453868	1000	+	.	gene_id "MSTRG.119658"; transcript_id "MSTRG.119658.648"; exon_number "18";
chr3	StringTie	exon	9464425	9464672	1000	+	.	gene_id "MSTRG.119658"; transcript_id "MSTRG.119658.648"; exon_number "19";
chr3	StringTie	exon	9470459	9470929	1000	+	.	gene_id "MSTRG.119658"; transcript_id "MSTRG.119658.648"; exon_number "20";
chr3	StringTie	exon	9473236	9473537	1000	+	.	gene_id "MSTRG.119658"; transcript_id "MSTRG.119658.648"; exon_number "21";
chr3	StringTie	exon	9474449	9474582	1000	+	.	gene_id "MSTRG.119658"; transcript_id "MSTRG.119658.648"; exon_number "22";
chr3	StringTie	exon	9475068	9475156	1000	+	.	gene_id "MSTRG.119658"; transcript_id "MSTRG.119658.648"; exon_number "23";
chr3	StringTie	exon	9475483	9478259	1000	+	.	gene_id "MSTRG.119658"; transcript_id "MSTRG.119658.648"; exon_number "24";
chr3	StringTie	transcript	9424032	9478175	1000	+	.	gene_id "MSTRG.119658"; transcript_id "MSTRG.119658.649";
chr3	StringTie	exon	9424032	9424526	1000	+	.	gene_id "MSTRG.119658"; transcript_id "MSTRG.119658.649"; exon_number "1";
chr3	StringTie	exon	9428823	9429009	1000	+	.	gene_id "MSTRG.119658"; transcript_id "MSTRG.119658.649"; exon_number "2";
chr3	StringTie	exon	9429827	9430051	1000	+	.	gene_id "MSTRG.119658"; transcript_id "MSTRG.119658.649"; exon_number "3";
chr3	StringTie	exon	9433845	9434485	1000	+	.	gene_id "MSTRG.119658"; transcript_id "MSTRG.119658.649"; exon_number "4";
chr3	StringTie	exon	9434590	9434630	1000	+	.	gene_id "MSTRG.119658"; transcript_id "MSTRG.119658.649"; exon_number "5";
chr3	StringTie	exon	9434824	9434882	1000	+	.	gene_id "MSTRG.119658"; transcript_id "MSTRG.119658.649"; exon_number "6";
chr3	StringTie	exon	9435728	9435906	1000	+	.	gene_id "MSTRG.119658"; transcript_id "MSTRG.119658.649"; exon_number "7";
chr3	StringTie	exon	9440456	9440698	1000	+	.	gene_id "MSTRG.119658"; transcript_id "MSTRG.119658.649"; exon_number "8";
chr3	StringTie	exon	9441593	9441741	1000	+	.	gene_id "MSTRG.119658"; transcript_id "MSTRG.119658.649"; exon_number "9";
chr3	StringTie	exon	9442128	9442245	1000	+	.	gene_id "MSTRG.119658"; transcript_id "MSTRG.119658.649"; exon_number "10";
chr3	StringTie	exon	9443308	9443417	1000	+	.	gene_id "MSTRG.119658"; transcript_id "MSTRG.119658.649"; exon_number "11";
chr3	StringTie	exon	9445048	9445300	1000	+	.	gene_id "MSTRG.119658"; transcript_id "MSTRG.119658.649"; exon_number "12";
chr3	StringTie	exon	9445657	9445740	1000	+	.	gene_id "MSTRG.119658"; transcript_id "MSTRG.119658.649"; exon_number "13";
chr3	StringTie	exon	9447050	9447307	1000	+	.	gene_id "MSTRG.119658"; transcript_id "MSTRG.119658.649"; exon_number "14";
chr3	StringTie	exon	9447686	9448006	1000	+	.	gene_id "MSTRG.119658"; transcript_id "MSTRG.119658.649"; exon_number "15";
chr3	StringTie	exon	9448388	9448630	1000	+	.	gene_id "MSTRG.119658"; transcript_id "MSTRG.119658.649"; exon_number "16";
chr3	StringTie	exon	9453739	9453868	1000	+	.	gene_id "MSTRG.119658"; transcript_id "MSTRG.119658.649"; exon_number "17";
chr3	StringTie	exon	9454005	9454101	1000	+	.	gene_id "MSTRG.119658"; transcript_id "MSTRG.119658.649"; exon_number "18";
chr3	StringTie	exon	9464425	9464672	1000	+	.	gene_id "MSTRG.119658"; transcript_id "MSTRG.119658.649"; exon_number "19";
chr3	StringTie	exon	9470459	9470929	1000	+	.	gene_id "MSTRG.119658"; transcript_id "MSTRG.119658.649"; exon_number "20";
chr3	StringTie	exon	9473236	9473537	1000	+	.	gene_id "MSTRG.119658"; transcript_id "MSTRG.119658.649"; exon_number "21";
chr3	StringTie	exon	9474449	9478175	1000	+	.	gene_id "MSTRG.119658"; transcript_id "MSTRG.119658.649"; exon_number "22";
chr3	StringTie	transcript	9397526	9478259	1000	+	.	gene_id "MSTRG.119658"; transcript_id "MSTRG.119658.65";
chr3	StringTie	exon	9397526	9397977	1000	+	.	gene_id "MSTRG.119658"; transcript_id "MSTRG.119658.65"; exon_number "1";
chr3	StringTie	exon	9424467	9424526	1000	+	.	gene_id "MSTRG.119658"; transcript_id "MSTRG.119658.65"; exon_number "2";
chr3	StringTie	exon	9428823	9429009	1000	+	.	gene_id "MSTRG.119658"; transcript_id "MSTRG.119658.65"; exon_number "3";
chr3	StringTie	exon	9429827	9430051	1000	+	.	gene_id "MSTRG.119658"; transcript_id "MSTRG.119658.65"; exon_number "4";
chr3	StringTie	exon	9433370	9433562	1000	+	.	gene_id "MSTRG.119658"; transcript_id "MSTRG.119658.65"; exon_number "5";
chr3	StringTie	exon	9433845	9433950	1000	+	.	gene_id "MSTRG.119658"; transcript_id "MSTRG.119658.65"; exon_number "6";
chr3	StringTie	exon	9434277	9434485	1000	+	.	gene_id "MSTRG.119658"; transcript_id "MSTRG.119658.65"; exon_number "7";
chr3	StringTie	exon	9434590	9434630	1000	+	.	gene_id "MSTRG.119658"; transcript_id "MSTRG.119658.65"; exon_number "8";
chr3	StringTie	exon	9434824	9434882	1000	+	.	gene_id "MSTRG.119658"; transcript_id "MSTRG.119658.65"; exon_number "9";
chr3	StringTie	exon	9435728	9435906	1000	+	.	gene_id "MSTRG.119658"; transcript_id "MSTRG.119658.65"; exon_number "10";
chr3	StringTie	exon	9440456	9440698	1000	+	.	gene_id "MSTRG.119658"; transcript_id "MSTRG.119658.65"; exon_number "11";
chr3	StringTie	exon	9441593	9441741	1000	+	.	gene_id "MSTRG.119658"; transcript_id "MSTRG.119658.65"; exon_number "12";
chr3	StringTie	exon	9442128	9442245	1000	+	.	gene_id "MSTRG.119658"; transcript_id "MSTRG.119658.65"; exon_number "13";
chr3	StringTie	exon	9443308	9443417	1000	+	.	gene_id "MSTRG.119658"; transcript_id "MSTRG.119658.65"; exon_number "14";
chr3	StringTie	exon	9445048	9445300	1000	+	.	gene_id "MSTRG.119658"; transcript_id "MSTRG.119658.65"; exon_number "15";
chr3	StringTie	exon	9445657	9445740	1000	+	.	gene_id "MSTRG.119658"; transcript_id "MSTRG.119658.65"; exon_number "16";
chr3	StringTie	exon	9447050	9447307	1000	+	.	gene_id "MSTRG.119658"; transcript_id "MSTRG.119658.65"; exon_number "17";
chr3	StringTie	exon	9447686	9448006	1000	+	.	gene_id "MSTRG.119658"; transcript_id "MSTRG.119658.65"; exon_number "18";
chr3	StringTie	exon	9448388	9448630	1000	+	.	gene_id "MSTRG.119658"; transcript_id "MSTRG.119658.65"; exon_number "19";
chr3	StringTie	exon	9453739	9453868	1000	+	.	gene_id "MSTRG.119658"; transcript_id "MSTRG.119658.65"; exon_number "20";
chr3	StringTie	exon	9464425	9464672	1000	+	.	gene_id "MSTRG.119658"; transcript_id "MSTRG.119658.65"; exon_number "21";
chr3	StringTie	exon	9468519	9468575	1000	+	.	gene_id "MSTRG.119658"; transcript_id "MSTRG.119658.65"; exon_number "22";
chr3	StringTie	exon	9470459	9470929	1000	+	.	gene_id "MSTRG.119658"; transcript_id "MSTRG.119658.65"; exon_number "23";
chr3	StringTie	exon	9473236	9473537	1000	+	.	gene_id "MSTRG.119658"; transcript_id "MSTRG.119658.65"; exon_number "24";
chr3	StringTie	exon	9474449	9474582	1000	+	.	gene_id "MSTRG.119658"; transcript_id "MSTRG.119658.65"; exon_number "25";
chr3	StringTie	exon	9475068	9475156	1000	+	.	gene_id "MSTRG.119658"; transcript_id "MSTRG.119658.65"; exon_number "26";
chr3	StringTie	exon	9475483	9478259	1000	+	.	gene_id "MSTRG.119658"; transcript_id "MSTRG.119658.65"; exon_number "27";
chr3	StringTie	transcript	9424032	9478175	1000	+	.	gene_id "MSTRG.119658"; transcript_id "MSTRG.119658.650";
chr3	StringTie	exon	9424032	9424526	1000	+	.	gene_id "MSTRG.119658"; transcript_id "MSTRG.119658.650"; exon_number "1";
chr3	StringTie	exon	9428823	9429009	1000	+	.	gene_id "MSTRG.119658"; transcript_id "MSTRG.119658.650"; exon_number "2";
chr3	StringTie	exon	9429827	9430051	1000	+	.	gene_id "MSTRG.119658"; transcript_id "MSTRG.119658.650"; exon_number "3";
chr3	StringTie	exon	9433845	9433950	1000	+	.	gene_id "MSTRG.119658"; transcript_id "MSTRG.119658.650"; exon_number "4";
chr3	StringTie	exon	9434334	9434485	1000	+	.	gene_id "MSTRG.119658"; transcript_id "MSTRG.119658.650"; exon_number "5";
chr3	StringTie	exon	9434824	9434882	1000	+	.	gene_id "MSTRG.119658"; transcript_id "MSTRG.119658.650"; exon_number "6";
chr3	StringTie	exon	9435728	9435906	1000	+	.	gene_id "MSTRG.119658"; transcript_id "MSTRG.119658.650"; exon_number "7";
chr3	StringTie	exon	9436850	9436888	1000	+	.	gene_id "MSTRG.119658"; transcript_id "MSTRG.119658.650"; exon_number "8";
chr3	StringTie	exon	9440456	9440698	1000	+	.	gene_id "MSTRG.119658"; transcript_id "MSTRG.119658.650"; exon_number "9";
chr3	StringTie	exon	9441593	9441741	1000	+	.	gene_id "MSTRG.119658"; transcript_id "MSTRG.119658.650"; exon_number "10";
chr3	StringTie	exon	9442128	9442245	1000	+	.	gene_id "MSTRG.119658"; transcript_id "MSTRG.119658.650"; exon_number "11";
chr3	StringTie	exon	9443308	9443417	1000	+	.	gene_id "MSTRG.119658"; transcript_id "MSTRG.119658.650"; exon_number "12";
chr3	StringTie	exon	9445045	9445300	1000	+	.	gene_id "MSTRG.119658"; transcript_id "MSTRG.119658.650"; exon_number "13";
chr3	StringTie	exon	9445620	9445740	1000	+	.	gene_id "MSTRG.119658"; transcript_id "MSTRG.119658.650"; exon_number "14";
chr3	StringTie	exon	9447050	9447307	1000	+	.	gene_id "MSTRG.119658"; transcript_id "MSTRG.119658.650"; exon_number "15";
chr3	StringTie	exon	9447686	9448006	1000	+	.	gene_id "MSTRG.119658"; transcript_id "MSTRG.119658.650"; exon_number "16";
chr3	StringTie	exon	9448388	9448630	1000	+	.	gene_id "MSTRG.119658"; transcript_id "MSTRG.119658.650"; exon_number "17";
chr3	StringTie	exon	9452893	9452951	1000	+	.	gene_id "MSTRG.119658"; transcript_id "MSTRG.119658.650"; exon_number "18";
chr3	StringTie	exon	9453739	9453868	1000	+	.	gene_id "MSTRG.119658"; transcript_id "MSTRG.119658.650"; exon_number "19";
chr3	StringTie	exon	9454005	9454101	1000	+	.	gene_id "MSTRG.119658"; transcript_id "MSTRG.119658.650"; exon_number "20";
chr3	StringTie	exon	9464425	9464672	1000	+	.	gene_id "MSTRG.119658"; transcript_id "MSTRG.119658.650"; exon_number "21";
chr3	StringTie	exon	9468519	9468575	1000	+	.	gene_id "MSTRG.119658"; transcript_id "MSTRG.119658.650"; exon_number "22";
chr3	StringTie	exon	9470459	9470929	1000	+	.	gene_id "MSTRG.119658"; transcript_id "MSTRG.119658.650"; exon_number "23";
chr3	StringTie	exon	9473236	9473537	1000	+	.	gene_id "MSTRG.119658"; transcript_id "MSTRG.119658.650"; exon_number "24";
chr3	StringTie	exon	9474449	9474582	1000	+	.	gene_id "MSTRG.119658"; transcript_id "MSTRG.119658.650"; exon_number "25";
chr3	StringTie	exon	9475068	9475156	1000	+	.	gene_id "MSTRG.119658"; transcript_id "MSTRG.119658.650"; exon_number "26";
chr3	StringTie	exon	9475483	9478175	1000	+	.	gene_id "MSTRG.119658"; transcript_id "MSTRG.119658.650"; exon_number "27";
chr3	StringTie	transcript	9424073	9478052	1000	+	.	gene_id "MSTRG.119658"; transcript_id "MSTRG.119658.651";
chr3	StringTie	exon	9424073	9424526	1000	+	.	gene_id "MSTRG.119658"; transcript_id "MSTRG.119658.651"; exon_number "1";
chr3	StringTie	exon	9428823	9429009	1000	+	.	gene_id "MSTRG.119658"; transcript_id "MSTRG.119658.651"; exon_number "2";
chr3	StringTie	exon	9429827	9430051	1000	+	.	gene_id "MSTRG.119658"; transcript_id "MSTRG.119658.651"; exon_number "3";
chr3	StringTie	exon	9433845	9433950	1000	+	.	gene_id "MSTRG.119658"; transcript_id "MSTRG.119658.651"; exon_number "4";
chr3	StringTie	exon	9434334	9434485	1000	+	.	gene_id "MSTRG.119658"; transcript_id "MSTRG.119658.651"; exon_number "5";
chr3	StringTie	exon	9434824	9434882	1000	+	.	gene_id "MSTRG.119658"; transcript_id "MSTRG.119658.651"; exon_number "6";
chr3	StringTie	exon	9435728	9435906	1000	+	.	gene_id "MSTRG.119658"; transcript_id "MSTRG.119658.651"; exon_number "7";
chr3	StringTie	exon	9440456	9440698	1000	+	.	gene_id "MSTRG.119658"; transcript_id "MSTRG.119658.651"; exon_number "8";
chr3	StringTie	exon	9441593	9441741	1000	+	.	gene_id "MSTRG.119658"; transcript_id "MSTRG.119658.651"; exon_number "9";
chr3	StringTie	exon	9442128	9442245	1000	+	.	gene_id "MSTRG.119658"; transcript_id "MSTRG.119658.651"; exon_number "10";
chr3	StringTie	exon	9443308	9443382	1000	+	.	gene_id "MSTRG.119658"; transcript_id "MSTRG.119658.651"; exon_number "11";
chr3	StringTie	exon	9445048	9445300	1000	+	.	gene_id "MSTRG.119658"; transcript_id "MSTRG.119658.651"; exon_number "12";
chr3	StringTie	exon	9445657	9445740	1000	+	.	gene_id "MSTRG.119658"; transcript_id "MSTRG.119658.651"; exon_number "13";
chr3	StringTie	exon	9447050	9447307	1000	+	.	gene_id "MSTRG.119658"; transcript_id "MSTRG.119658.651"; exon_number "14";
chr3	StringTie	exon	9447686	9448006	1000	+	.	gene_id "MSTRG.119658"; transcript_id "MSTRG.119658.651"; exon_number "15";
chr3	StringTie	exon	9448388	9448630	1000	+	.	gene_id "MSTRG.119658"; transcript_id "MSTRG.119658.651"; exon_number "16";
chr3	StringTie	exon	9449480	9449592	1000	+	.	gene_id "MSTRG.119658"; transcript_id "MSTRG.119658.651"; exon_number "17";
chr3	StringTie	exon	9453739	9453868	1000	+	.	gene_id "MSTRG.119658"; transcript_id "MSTRG.119658.651"; exon_number "18";
chr3	StringTie	exon	9464425	9470929	1000	+	.	gene_id "MSTRG.119658"; transcript_id "MSTRG.119658.651"; exon_number "19";
chr3	StringTie	exon	9473236	9473537	1000	+	.	gene_id "MSTRG.119658"; transcript_id "MSTRG.119658.651"; exon_number "20";
chr3	StringTie	exon	9474449	9478052	1000	+	.	gene_id "MSTRG.119658"; transcript_id "MSTRG.119658.651"; exon_number "21";
chr3	StringTie	transcript	9424100	9478229	1000	+	.	gene_id "MSTRG.119658"; transcript_id "MSTRG.119658.652";
chr3	StringTie	exon	9424100	9424526	1000	+	.	gene_id "MSTRG.119658"; transcript_id "MSTRG.119658.652"; exon_number "1";
chr3	StringTie	exon	9428823	9429009	1000	+	.	gene_id "MSTRG.119658"; transcript_id "MSTRG.119658.652"; exon_number "2";
chr3	StringTie	exon	9429827	9430051	1000	+	.	gene_id "MSTRG.119658"; transcript_id "MSTRG.119658.652"; exon_number "3";
chr3	StringTie	exon	9433845	9433950	1000	+	.	gene_id "MSTRG.119658"; transcript_id "MSTRG.119658.652"; exon_number "4";
chr3	StringTie	exon	9434277	9434485	1000	+	.	gene_id "MSTRG.119658"; transcript_id "MSTRG.119658.652"; exon_number "5";
chr3	StringTie	exon	9434590	9434715	1000	+	.	gene_id "MSTRG.119658"; transcript_id "MSTRG.119658.652"; exon_number "6";
chr3	StringTie	exon	9434824	9434882	1000	+	.	gene_id "MSTRG.119658"; transcript_id "MSTRG.119658.652"; exon_number "7";
chr3	StringTie	exon	9435728	9435906	1000	+	.	gene_id "MSTRG.119658"; transcript_id "MSTRG.119658.652"; exon_number "8";
chr3	StringTie	exon	9440456	9440698	1000	+	.	gene_id "MSTRG.119658"; transcript_id "MSTRG.119658.652"; exon_number "9";
chr3	StringTie	exon	9441593	9441741	1000	+	.	gene_id "MSTRG.119658"; transcript_id "MSTRG.119658.652"; exon_number "10";
chr3	StringTie	exon	9442128	9442245	1000	+	.	gene_id "MSTRG.119658"; transcript_id "MSTRG.119658.652"; exon_number "11";
chr3	StringTie	exon	9443308	9443417	1000	+	.	gene_id "MSTRG.119658"; transcript_id "MSTRG.119658.652"; exon_number "12";
chr3	StringTie	exon	9445048	9445300	1000	+	.	gene_id "MSTRG.119658"; transcript_id "MSTRG.119658.652"; exon_number "13";
chr3	StringTie	exon	9445657	9445740	1000	+	.	gene_id "MSTRG.119658"; transcript_id "MSTRG.119658.652"; exon_number "14";
chr3	StringTie	exon	9447050	9447307	1000	+	.	gene_id "MSTRG.119658"; transcript_id "MSTRG.119658.652"; exon_number "15";
chr3	StringTie	exon	9447686	9448006	1000	+	.	gene_id "MSTRG.119658"; transcript_id "MSTRG.119658.652"; exon_number "16";
chr3	StringTie	exon	9448388	9448630	1000	+	.	gene_id "MSTRG.119658"; transcript_id "MSTRG.119658.652"; exon_number "17";
chr3	StringTie	exon	9453739	9453868	1000	+	.	gene_id "MSTRG.119658"; transcript_id "MSTRG.119658.652"; exon_number "18";
chr3	StringTie	exon	9464425	9464672	1000	+	.	gene_id "MSTRG.119658"; transcript_id "MSTRG.119658.652"; exon_number "19";
chr3	StringTie	exon	9468519	9468575	1000	+	.	gene_id "MSTRG.119658"; transcript_id "MSTRG.119658.652"; exon_number "20";
chr3	StringTie	exon	9470459	9470929	1000	+	.	gene_id "MSTRG.119658"; transcript_id "MSTRG.119658.652"; exon_number "21";
chr3	StringTie	exon	9473236	9473537	1000	+	.	gene_id "MSTRG.119658"; transcript_id "MSTRG.119658.652"; exon_number "22";
chr3	StringTie	exon	9474449	9474582	1000	+	.	gene_id "MSTRG.119658"; transcript_id "MSTRG.119658.652"; exon_number "23";
chr3	StringTie	exon	9475068	9478229	1000	+	.	gene_id "MSTRG.119658"; transcript_id "MSTRG.119658.652"; exon_number "24";
chr3	StringTie	transcript	9424100	9478229	1000	+	.	gene_id "MSTRG.119658"; transcript_id "MSTRG.119658.653";
chr3	StringTie	exon	9424100	9424539	1000	+	.	gene_id "MSTRG.119658"; transcript_id "MSTRG.119658.653"; exon_number "1";
chr3	StringTie	exon	9428823	9429009	1000	+	.	gene_id "MSTRG.119658"; transcript_id "MSTRG.119658.653"; exon_number "2";
chr3	StringTie	exon	9433845	9433950	1000	+	.	gene_id "MSTRG.119658"; transcript_id "MSTRG.119658.653"; exon_number "3";
chr3	StringTie	exon	9434334	9434485	1000	+	.	gene_id "MSTRG.119658"; transcript_id "MSTRG.119658.653"; exon_number "4";
chr3	StringTie	exon	9434590	9434630	1000	+	.	gene_id "MSTRG.119658"; transcript_id "MSTRG.119658.653"; exon_number "5";
chr3	StringTie	exon	9434824	9434882	1000	+	.	gene_id "MSTRG.119658"; transcript_id "MSTRG.119658.653"; exon_number "6";
chr3	StringTie	exon	9435728	9435906	1000	+	.	gene_id "MSTRG.119658"; transcript_id "MSTRG.119658.653"; exon_number "7";
chr3	StringTie	exon	9436850	9436888	1000	+	.	gene_id "MSTRG.119658"; transcript_id "MSTRG.119658.653"; exon_number "8";
chr3	StringTie	exon	9440456	9440698	1000	+	.	gene_id "MSTRG.119658"; transcript_id "MSTRG.119658.653"; exon_number "9";
chr3	StringTie	exon	9441593	9441741	1000	+	.	gene_id "MSTRG.119658"; transcript_id "MSTRG.119658.653"; exon_number "10";
chr3	StringTie	exon	9442128	9442245	1000	+	.	gene_id "MSTRG.119658"; transcript_id "MSTRG.119658.653"; exon_number "11";
chr3	StringTie	exon	9443308	9443417	1000	+	.	gene_id "MSTRG.119658"; transcript_id "MSTRG.119658.653"; exon_number "12";
chr3	StringTie	exon	9445048	9445300	1000	+	.	gene_id "MSTRG.119658"; transcript_id "MSTRG.119658.653"; exon_number "13";
chr3	StringTie	exon	9445657	9445740	1000	+	.	gene_id "MSTRG.119658"; transcript_id "MSTRG.119658.653"; exon_number "14";
chr3	StringTie	exon	9447050	9447307	1000	+	.	gene_id "MSTRG.119658"; transcript_id "MSTRG.119658.653"; exon_number "15";
chr3	StringTie	exon	9447686	9448006	1000	+	.	gene_id "MSTRG.119658"; transcript_id "MSTRG.119658.653"; exon_number "16";
chr3	StringTie	exon	9448388	9448630	1000	+	.	gene_id "MSTRG.119658"; transcript_id "MSTRG.119658.653"; exon_number "17";
chr3	StringTie	exon	9453739	9453868	1000	+	.	gene_id "MSTRG.119658"; transcript_id "MSTRG.119658.653"; exon_number "18";
chr3	StringTie	exon	9464425	9464672	1000	+	.	gene_id "MSTRG.119658"; transcript_id "MSTRG.119658.653"; exon_number "19";
chr3	StringTie	exon	9468519	9468575	1000	+	.	gene_id "MSTRG.119658"; transcript_id "MSTRG.119658.653"; exon_number "20";
chr3	StringTie	exon	9470459	9470929	1000	+	.	gene_id "MSTRG.119658"; transcript_id "MSTRG.119658.653"; exon_number "21";
chr3	StringTie	exon	9473236	9473537	1000	+	.	gene_id "MSTRG.119658"; transcript_id "MSTRG.119658.653"; exon_number "22";
chr3	StringTie	exon	9474449	9474582	1000	+	.	gene_id "MSTRG.119658"; transcript_id "MSTRG.119658.653"; exon_number "23";
chr3	StringTie	exon	9475068	9475156	1000	+	.	gene_id "MSTRG.119658"; transcript_id "MSTRG.119658.653"; exon_number "24";
chr3	StringTie	exon	9475483	9478229	1000	+	.	gene_id "MSTRG.119658"; transcript_id "MSTRG.119658.653"; exon_number "25";
chr3	StringTie	transcript	9424100	9478229	1000	+	.	gene_id "MSTRG.119658"; transcript_id "MSTRG.119658.654";
chr3	StringTie	exon	9424100	9424526	1000	+	.	gene_id "MSTRG.119658"; transcript_id "MSTRG.119658.654"; exon_number "1";
chr3	StringTie	exon	9428823	9429009	1000	+	.	gene_id "MSTRG.119658"; transcript_id "MSTRG.119658.654"; exon_number "2";
chr3	StringTie	exon	9429827	9430051	1000	+	.	gene_id "MSTRG.119658"; transcript_id "MSTRG.119658.654"; exon_number "3";
chr3	StringTie	exon	9433845	9434181	1000	+	.	gene_id "MSTRG.119658"; transcript_id "MSTRG.119658.654"; exon_number "4";
chr3	StringTie	exon	9434277	9434485	1000	+	.	gene_id "MSTRG.119658"; transcript_id "MSTRG.119658.654"; exon_number "5";
chr3	StringTie	exon	9434590	9434630	1000	+	.	gene_id "MSTRG.119658"; transcript_id "MSTRG.119658.654"; exon_number "6";
chr3	StringTie	exon	9434824	9434882	1000	+	.	gene_id "MSTRG.119658"; transcript_id "MSTRG.119658.654"; exon_number "7";
chr3	StringTie	exon	9435728	9435906	1000	+	.	gene_id "MSTRG.119658"; transcript_id "MSTRG.119658.654"; exon_number "8";
chr3	StringTie	exon	9436850	9436888	1000	+	.	gene_id "MSTRG.119658"; transcript_id "MSTRG.119658.654"; exon_number "9";
chr3	StringTie	exon	9440456	9440698	1000	+	.	gene_id "MSTRG.119658"; transcript_id "MSTRG.119658.654"; exon_number "10";
chr3	StringTie	exon	9441593	9441741	1000	+	.	gene_id "MSTRG.119658"; transcript_id "MSTRG.119658.654"; exon_number "11";
chr3	StringTie	exon	9442128	9442245	1000	+	.	gene_id "MSTRG.119658"; transcript_id "MSTRG.119658.654"; exon_number "12";
chr3	StringTie	exon	9443308	9443417	1000	+	.	gene_id "MSTRG.119658"; transcript_id "MSTRG.119658.654"; exon_number "13";
chr3	StringTie	exon	9445048	9445300	1000	+	.	gene_id "MSTRG.119658"; transcript_id "MSTRG.119658.654"; exon_number "14";
chr3	StringTie	exon	9445657	9445740	1000	+	.	gene_id "MSTRG.119658"; transcript_id "MSTRG.119658.654"; exon_number "15";
chr3	StringTie	exon	9447050	9447307	1000	+	.	gene_id "MSTRG.119658"; transcript_id "MSTRG.119658.654"; exon_number "16";
chr3	StringTie	exon	9447686	9448006	1000	+	.	gene_id "MSTRG.119658"; transcript_id "MSTRG.119658.654"; exon_number "17";
chr3	StringTie	exon	9448388	9448630	1000	+	.	gene_id "MSTRG.119658"; transcript_id "MSTRG.119658.654"; exon_number "18";
chr3	StringTie	exon	9453739	9453868	1000	+	.	gene_id "MSTRG.119658"; transcript_id "MSTRG.119658.654"; exon_number "19";
chr3	StringTie	exon	9464425	9464672	1000	+	.	gene_id "MSTRG.119658"; transcript_id "MSTRG.119658.654"; exon_number "20";
chr3	StringTie	exon	9468519	9468575	1000	+	.	gene_id "MSTRG.119658"; transcript_id "MSTRG.119658.654"; exon_number "21";
chr3	StringTie	exon	9470459	9470929	1000	+	.	gene_id "MSTRG.119658"; transcript_id "MSTRG.119658.654"; exon_number "22";
chr3	StringTie	exon	9473236	9473537	1000	+	.	gene_id "MSTRG.119658"; transcript_id "MSTRG.119658.654"; exon_number "23";
chr3	StringTie	exon	9474449	9474582	1000	+	.	gene_id "MSTRG.119658"; transcript_id "MSTRG.119658.654"; exon_number "24";
chr3	StringTie	exon	9475068	9475156	1000	+	.	gene_id "MSTRG.119658"; transcript_id "MSTRG.119658.654"; exon_number "25";
chr3	StringTie	exon	9475483	9478229	1000	+	.	gene_id "MSTRG.119658"; transcript_id "MSTRG.119658.654"; exon_number "26";
chr3	StringTie	transcript	9424106	9478176	1000	+	.	gene_id "MSTRG.119658"; transcript_id "MSTRG.119658.655";
chr3	StringTie	exon	9424106	9424221	1000	+	.	gene_id "MSTRG.119658"; transcript_id "MSTRG.119658.655"; exon_number "1";
chr3	StringTie	exon	9424467	9424526	1000	+	.	gene_id "MSTRG.119658"; transcript_id "MSTRG.119658.655"; exon_number "2";
chr3	StringTie	exon	9428823	9429009	1000	+	.	gene_id "MSTRG.119658"; transcript_id "MSTRG.119658.655"; exon_number "3";
chr3	StringTie	exon	9429827	9430051	1000	+	.	gene_id "MSTRG.119658"; transcript_id "MSTRG.119658.655"; exon_number "4";
chr3	StringTie	exon	9433845	9433950	1000	+	.	gene_id "MSTRG.119658"; transcript_id "MSTRG.119658.655"; exon_number "5";
chr3	StringTie	exon	9434277	9434485	1000	+	.	gene_id "MSTRG.119658"; transcript_id "MSTRG.119658.655"; exon_number "6";
chr3	StringTie	exon	9434824	9434882	1000	+	.	gene_id "MSTRG.119658"; transcript_id "MSTRG.119658.655"; exon_number "7";
chr3	StringTie	exon	9435728	9435906	1000	+	.	gene_id "MSTRG.119658"; transcript_id "MSTRG.119658.655"; exon_number "8";
chr3	StringTie	exon	9440456	9440698	1000	+	.	gene_id "MSTRG.119658"; transcript_id "MSTRG.119658.655"; exon_number "9";
chr3	StringTie	exon	9441593	9441741	1000	+	.	gene_id "MSTRG.119658"; transcript_id "MSTRG.119658.655"; exon_number "10";
chr3	StringTie	exon	9442128	9442245	1000	+	.	gene_id "MSTRG.119658"; transcript_id "MSTRG.119658.655"; exon_number "11";
chr3	StringTie	exon	9443308	9443417	1000	+	.	gene_id "MSTRG.119658"; transcript_id "MSTRG.119658.655"; exon_number "12";
chr3	StringTie	exon	9445048	9445300	1000	+	.	gene_id "MSTRG.119658"; transcript_id "MSTRG.119658.655"; exon_number "13";
chr3	StringTie	exon	9445657	9445740	1000	+	.	gene_id "MSTRG.119658"; transcript_id "MSTRG.119658.655"; exon_number "14";
chr3	StringTie	exon	9447050	9447307	1000	+	.	gene_id "MSTRG.119658"; transcript_id "MSTRG.119658.655"; exon_number "15";
chr3	StringTie	exon	9447686	9448006	1000	+	.	gene_id "MSTRG.119658"; transcript_id "MSTRG.119658.655"; exon_number "16";
chr3	StringTie	exon	9448388	9448630	1000	+	.	gene_id "MSTRG.119658"; transcript_id "MSTRG.119658.655"; exon_number "17";
chr3	StringTie	exon	9453739	9453868	1000	+	.	gene_id "MSTRG.119658"; transcript_id "MSTRG.119658.655"; exon_number "18";
chr3	StringTie	exon	9464425	9464672	1000	+	.	gene_id "MSTRG.119658"; transcript_id "MSTRG.119658.655"; exon_number "19";
chr3	StringTie	exon	9470459	9470929	1000	+	.	gene_id "MSTRG.119658"; transcript_id "MSTRG.119658.655"; exon_number "20";
chr3	StringTie	exon	9473236	9473537	1000	+	.	gene_id "MSTRG.119658"; transcript_id "MSTRG.119658.655"; exon_number "21";
chr3	StringTie	exon	9474449	9474582	1000	+	.	gene_id "MSTRG.119658"; transcript_id "MSTRG.119658.655"; exon_number "22";
chr3	StringTie	exon	9475068	9475156	1000	+	.	gene_id "MSTRG.119658"; transcript_id "MSTRG.119658.655"; exon_number "23";
chr3	StringTie	exon	9475483	9478176	1000	+	.	gene_id "MSTRG.119658"; transcript_id "MSTRG.119658.655"; exon_number "24";
chr3	StringTie	transcript	9424106	9478147	1000	+	.	gene_id "MSTRG.119658"; transcript_id "MSTRG.119658.656";
chr3	StringTie	exon	9424106	9424221	1000	+	.	gene_id "MSTRG.119658"; transcript_id "MSTRG.119658.656"; exon_number "1";
chr3	StringTie	exon	9424467	9424526	1000	+	.	gene_id "MSTRG.119658"; transcript_id "MSTRG.119658.656"; exon_number "2";
chr3	StringTie	exon	9428823	9429009	1000	+	.	gene_id "MSTRG.119658"; transcript_id "MSTRG.119658.656"; exon_number "3";
chr3	StringTie	exon	9433845	9433950	1000	+	.	gene_id "MSTRG.119658"; transcript_id "MSTRG.119658.656"; exon_number "4";
chr3	StringTie	exon	9434277	9434485	1000	+	.	gene_id "MSTRG.119658"; transcript_id "MSTRG.119658.656"; exon_number "5";
chr3	StringTie	exon	9434824	9434882	1000	+	.	gene_id "MSTRG.119658"; transcript_id "MSTRG.119658.656"; exon_number "6";
chr3	StringTie	exon	9435728	9435906	1000	+	.	gene_id "MSTRG.119658"; transcript_id "MSTRG.119658.656"; exon_number "7";
chr3	StringTie	exon	9440456	9440698	1000	+	.	gene_id "MSTRG.119658"; transcript_id "MSTRG.119658.656"; exon_number "8";
chr3	StringTie	exon	9441593	9441741	1000	+	.	gene_id "MSTRG.119658"; transcript_id "MSTRG.119658.656"; exon_number "9";
chr3	StringTie	exon	9442128	9442245	1000	+	.	gene_id "MSTRG.119658"; transcript_id "MSTRG.119658.656"; exon_number "10";
chr3	StringTie	exon	9443308	9443417	1000	+	.	gene_id "MSTRG.119658"; transcript_id "MSTRG.119658.656"; exon_number "11";
chr3	StringTie	exon	9445048	9445300	1000	+	.	gene_id "MSTRG.119658"; transcript_id "MSTRG.119658.656"; exon_number "12";
chr3	StringTie	exon	9445657	9445740	1000	+	.	gene_id "MSTRG.119658"; transcript_id "MSTRG.119658.656"; exon_number "13";
chr3	StringTie	exon	9447050	9447307	1000	+	.	gene_id "MSTRG.119658"; transcript_id "MSTRG.119658.656"; exon_number "14";
chr3	StringTie	exon	9447686	9448630	1000	+	.	gene_id "MSTRG.119658"; transcript_id "MSTRG.119658.656"; exon_number "15";
chr3	StringTie	exon	9449480	9449592	1000	+	.	gene_id "MSTRG.119658"; transcript_id "MSTRG.119658.656"; exon_number "16";
chr3	StringTie	exon	9453739	9453868	1000	+	.	gene_id "MSTRG.119658"; transcript_id "MSTRG.119658.656"; exon_number "17";
chr3	StringTie	exon	9454005	9454101	1000	+	.	gene_id "MSTRG.119658"; transcript_id "MSTRG.119658.656"; exon_number "18";
chr3	StringTie	exon	9464425	9464672	1000	+	.	gene_id "MSTRG.119658"; transcript_id "MSTRG.119658.656"; exon_number "19";
chr3	StringTie	exon	9470459	9470929	1000	+	.	gene_id "MSTRG.119658"; transcript_id "MSTRG.119658.656"; exon_number "20";
chr3	StringTie	exon	9473236	9473537	1000	+	.	gene_id "MSTRG.119658"; transcript_id "MSTRG.119658.656"; exon_number "21";
chr3	StringTie	exon	9474449	9474582	1000	+	.	gene_id "MSTRG.119658"; transcript_id "MSTRG.119658.656"; exon_number "22";
chr3	StringTie	exon	9475068	9475156	1000	+	.	gene_id "MSTRG.119658"; transcript_id "MSTRG.119658.656"; exon_number "23";
chr3	StringTie	exon	9475483	9478147	1000	+	.	gene_id "MSTRG.119658"; transcript_id "MSTRG.119658.656"; exon_number "24";
chr3	StringTie	transcript	9424148	9478151	1000	+	.	gene_id "MSTRG.119658"; transcript_id "MSTRG.119658.657";
chr3	StringTie	exon	9424148	9424539	1000	+	.	gene_id "MSTRG.119658"; transcript_id "MSTRG.119658.657"; exon_number "1";
chr3	StringTie	exon	9428823	9429009	1000	+	.	gene_id "MSTRG.119658"; transcript_id "MSTRG.119658.657"; exon_number "2";
chr3	StringTie	exon	9433370	9435906	1000	+	.	gene_id "MSTRG.119658"; transcript_id "MSTRG.119658.657"; exon_number "3";
chr3	StringTie	exon	9440456	9440698	1000	+	.	gene_id "MSTRG.119658"; transcript_id "MSTRG.119658.657"; exon_number "4";
chr3	StringTie	exon	9441593	9441741	1000	+	.	gene_id "MSTRG.119658"; transcript_id "MSTRG.119658.657"; exon_number "5";
chr3	StringTie	exon	9442128	9442245	1000	+	.	gene_id "MSTRG.119658"; transcript_id "MSTRG.119658.657"; exon_number "6";
chr3	StringTie	exon	9443308	9443417	1000	+	.	gene_id "MSTRG.119658"; transcript_id "MSTRG.119658.657"; exon_number "7";
chr3	StringTie	exon	9445048	9445300	1000	+	.	gene_id "MSTRG.119658"; transcript_id "MSTRG.119658.657"; exon_number "8";
chr3	StringTie	exon	9445657	9445740	1000	+	.	gene_id "MSTRG.119658"; transcript_id "MSTRG.119658.657"; exon_number "9";
chr3	StringTie	exon	9447050	9447307	1000	+	.	gene_id "MSTRG.119658"; transcript_id "MSTRG.119658.657"; exon_number "10";
chr3	StringTie	exon	9447686	9448006	1000	+	.	gene_id "MSTRG.119658"; transcript_id "MSTRG.119658.657"; exon_number "11";
chr3	StringTie	exon	9448388	9448630	1000	+	.	gene_id "MSTRG.119658"; transcript_id "MSTRG.119658.657"; exon_number "12";
chr3	StringTie	exon	9453739	9453868	1000	+	.	gene_id "MSTRG.119658"; transcript_id "MSTRG.119658.657"; exon_number "13";
chr3	StringTie	exon	9464425	9464672	1000	+	.	gene_id "MSTRG.119658"; transcript_id "MSTRG.119658.657"; exon_number "14";
chr3	StringTie	exon	9470459	9470929	1000	+	.	gene_id "MSTRG.119658"; transcript_id "MSTRG.119658.657"; exon_number "15";
chr3	StringTie	exon	9473236	9473537	1000	+	.	gene_id "MSTRG.119658"; transcript_id "MSTRG.119658.657"; exon_number "16";
chr3	StringTie	exon	9474449	9474582	1000	+	.	gene_id "MSTRG.119658"; transcript_id "MSTRG.119658.657"; exon_number "17";
chr3	StringTie	exon	9475068	9475156	1000	+	.	gene_id "MSTRG.119658"; transcript_id "MSTRG.119658.657"; exon_number "18";
chr3	StringTie	exon	9475483	9478151	1000	+	.	gene_id "MSTRG.119658"; transcript_id "MSTRG.119658.657"; exon_number "19";
chr3	StringTie	transcript	9424151	9479889	1000	+	.	gene_id "MSTRG.119658"; transcript_id "MSTRG.119658.658";
chr3	StringTie	exon	9424151	9424539	1000	+	.	gene_id "MSTRG.119658"; transcript_id "MSTRG.119658.658"; exon_number "1";
chr3	StringTie	exon	9428823	9429009	1000	+	.	gene_id "MSTRG.119658"; transcript_id "MSTRG.119658.658"; exon_number "2";
chr3	StringTie	exon	9433845	9433950	1000	+	.	gene_id "MSTRG.119658"; transcript_id "MSTRG.119658.658"; exon_number "3";
chr3	StringTie	exon	9434277	9434485	1000	+	.	gene_id "MSTRG.119658"; transcript_id "MSTRG.119658.658"; exon_number "4";
chr3	StringTie	exon	9434824	9434882	1000	+	.	gene_id "MSTRG.119658"; transcript_id "MSTRG.119658.658"; exon_number "5";
chr3	StringTie	exon	9435728	9435906	1000	+	.	gene_id "MSTRG.119658"; transcript_id "MSTRG.119658.658"; exon_number "6";
chr3	StringTie	exon	9436850	9436888	1000	+	.	gene_id "MSTRG.119658"; transcript_id "MSTRG.119658.658"; exon_number "7";
chr3	StringTie	exon	9440456	9440698	1000	+	.	gene_id "MSTRG.119658"; transcript_id "MSTRG.119658.658"; exon_number "8";
chr3	StringTie	exon	9441593	9441741	1000	+	.	gene_id "MSTRG.119658"; transcript_id "MSTRG.119658.658"; exon_number "9";
chr3	StringTie	exon	9442128	9443417	1000	+	.	gene_id "MSTRG.119658"; transcript_id "MSTRG.119658.658"; exon_number "10";
chr3	StringTie	exon	9445048	9445300	1000	+	.	gene_id "MSTRG.119658"; transcript_id "MSTRG.119658.658"; exon_number "11";
chr3	StringTie	exon	9445657	9445740	1000	+	.	gene_id "MSTRG.119658"; transcript_id "MSTRG.119658.658"; exon_number "12";
chr3	StringTie	exon	9447050	9447307	1000	+	.	gene_id "MSTRG.119658"; transcript_id "MSTRG.119658.658"; exon_number "13";
chr3	StringTie	exon	9447686	9448006	1000	+	.	gene_id "MSTRG.119658"; transcript_id "MSTRG.119658.658"; exon_number "14";
chr3	StringTie	exon	9448388	9448630	1000	+	.	gene_id "MSTRG.119658"; transcript_id "MSTRG.119658.658"; exon_number "15";
chr3	StringTie	exon	9453739	9453868	1000	+	.	gene_id "MSTRG.119658"; transcript_id "MSTRG.119658.658"; exon_number "16";
chr3	StringTie	exon	9464425	9464672	1000	+	.	gene_id "MSTRG.119658"; transcript_id "MSTRG.119658.658"; exon_number "17";
chr3	StringTie	exon	9470459	9470929	1000	+	.	gene_id "MSTRG.119658"; transcript_id "MSTRG.119658.658"; exon_number "18";
chr3	StringTie	exon	9473236	9473537	1000	+	.	gene_id "MSTRG.119658"; transcript_id "MSTRG.119658.658"; exon_number "19";
chr3	StringTie	exon	9474449	9474582	1000	+	.	gene_id "MSTRG.119658"; transcript_id "MSTRG.119658.658"; exon_number "20";
chr3	StringTie	exon	9475068	9475156	1000	+	.	gene_id "MSTRG.119658"; transcript_id "MSTRG.119658.658"; exon_number "21";
chr3	StringTie	exon	9475483	9479889	1000	+	.	gene_id "MSTRG.119658"; transcript_id "MSTRG.119658.658"; exon_number "22";
chr3	StringTie	transcript	9424301	9478161	1000	+	.	gene_id "MSTRG.119658"; transcript_id "MSTRG.119658.659";
chr3	StringTie	exon	9424301	9424539	1000	+	.	gene_id "MSTRG.119658"; transcript_id "MSTRG.119658.659"; exon_number "1";
chr3	StringTie	exon	9428823	9429009	1000	+	.	gene_id "MSTRG.119658"; transcript_id "MSTRG.119658.659"; exon_number "2";
chr3	StringTie	exon	9429569	9430051	1000	+	.	gene_id "MSTRG.119658"; transcript_id "MSTRG.119658.659"; exon_number "3";
chr3	StringTie	exon	9433845	9433950	1000	+	.	gene_id "MSTRG.119658"; transcript_id "MSTRG.119658.659"; exon_number "4";
chr3	StringTie	exon	9434334	9434485	1000	+	.	gene_id "MSTRG.119658"; transcript_id "MSTRG.119658.659"; exon_number "5";
chr3	StringTie	exon	9434824	9434882	1000	+	.	gene_id "MSTRG.119658"; transcript_id "MSTRG.119658.659"; exon_number "6";
chr3	StringTie	exon	9435728	9435906	1000	+	.	gene_id "MSTRG.119658"; transcript_id "MSTRG.119658.659"; exon_number "7";
chr3	StringTie	exon	9440456	9440698	1000	+	.	gene_id "MSTRG.119658"; transcript_id "MSTRG.119658.659"; exon_number "8";
chr3	StringTie	exon	9441593	9441741	1000	+	.	gene_id "MSTRG.119658"; transcript_id "MSTRG.119658.659"; exon_number "9";
chr3	StringTie	exon	9442128	9442245	1000	+	.	gene_id "MSTRG.119658"; transcript_id "MSTRG.119658.659"; exon_number "10";
chr3	StringTie	exon	9443308	9443417	1000	+	.	gene_id "MSTRG.119658"; transcript_id "MSTRG.119658.659"; exon_number "11";
chr3	StringTie	exon	9445048	9445300	1000	+	.	gene_id "MSTRG.119658"; transcript_id "MSTRG.119658.659"; exon_number "12";
chr3	StringTie	exon	9445657	9445740	1000	+	.	gene_id "MSTRG.119658"; transcript_id "MSTRG.119658.659"; exon_number "13";
chr3	StringTie	exon	9447050	9447307	1000	+	.	gene_id "MSTRG.119658"; transcript_id "MSTRG.119658.659"; exon_number "14";
chr3	StringTie	exon	9447686	9448006	1000	+	.	gene_id "MSTRG.119658"; transcript_id "MSTRG.119658.659"; exon_number "15";
chr3	StringTie	exon	9448388	9448630	1000	+	.	gene_id "MSTRG.119658"; transcript_id "MSTRG.119658.659"; exon_number "16";
chr3	StringTie	exon	9453739	9453868	1000	+	.	gene_id "MSTRG.119658"; transcript_id "MSTRG.119658.659"; exon_number "17";
chr3	StringTie	exon	9454005	9454101	1000	+	.	gene_id "MSTRG.119658"; transcript_id "MSTRG.119658.659"; exon_number "18";
chr3	StringTie	exon	9464425	9464672	1000	+	.	gene_id "MSTRG.119658"; transcript_id "MSTRG.119658.659"; exon_number "19";
chr3	StringTie	exon	9468519	9468575	1000	+	.	gene_id "MSTRG.119658"; transcript_id "MSTRG.119658.659"; exon_number "20";
chr3	StringTie	exon	9470459	9470929	1000	+	.	gene_id "MSTRG.119658"; transcript_id "MSTRG.119658.659"; exon_number "21";
chr3	StringTie	exon	9473236	9473537	1000	+	.	gene_id "MSTRG.119658"; transcript_id "MSTRG.119658.659"; exon_number "22";
chr3	StringTie	exon	9474449	9474582	1000	+	.	gene_id "MSTRG.119658"; transcript_id "MSTRG.119658.659"; exon_number "23";
chr3	StringTie	exon	9475068	9475156	1000	+	.	gene_id "MSTRG.119658"; transcript_id "MSTRG.119658.659"; exon_number "24";
chr3	StringTie	exon	9475483	9478161	1000	+	.	gene_id "MSTRG.119658"; transcript_id "MSTRG.119658.659"; exon_number "25";
chr3	StringTie	transcript	9397526	9478148	1000	+	.	gene_id "MSTRG.119658"; transcript_id "MSTRG.119658.66";
chr3	StringTie	exon	9397526	9397977	1000	+	.	gene_id "MSTRG.119658"; transcript_id "MSTRG.119658.66"; exon_number "1";
chr3	StringTie	exon	9424467	9424539	1000	+	.	gene_id "MSTRG.119658"; transcript_id "MSTRG.119658.66"; exon_number "2";
chr3	StringTie	exon	9428823	9429009	1000	+	.	gene_id "MSTRG.119658"; transcript_id "MSTRG.119658.66"; exon_number "3";
chr3	StringTie	exon	9433370	9433562	1000	+	.	gene_id "MSTRG.119658"; transcript_id "MSTRG.119658.66"; exon_number "4";
chr3	StringTie	exon	9433845	9433950	1000	+	.	gene_id "MSTRG.119658"; transcript_id "MSTRG.119658.66"; exon_number "5";
chr3	StringTie	exon	9434334	9434485	1000	+	.	gene_id "MSTRG.119658"; transcript_id "MSTRG.119658.66"; exon_number "6";
chr3	StringTie	exon	9434590	9434630	1000	+	.	gene_id "MSTRG.119658"; transcript_id "MSTRG.119658.66"; exon_number "7";
chr3	StringTie	exon	9434824	9434882	1000	+	.	gene_id "MSTRG.119658"; transcript_id "MSTRG.119658.66"; exon_number "8";
chr3	StringTie	exon	9435728	9435906	1000	+	.	gene_id "MSTRG.119658"; transcript_id "MSTRG.119658.66"; exon_number "9";
chr3	StringTie	exon	9436850	9436888	1000	+	.	gene_id "MSTRG.119658"; transcript_id "MSTRG.119658.66"; exon_number "10";
chr3	StringTie	exon	9440456	9440698	1000	+	.	gene_id "MSTRG.119658"; transcript_id "MSTRG.119658.66"; exon_number "11";
chr3	StringTie	exon	9441593	9441741	1000	+	.	gene_id "MSTRG.119658"; transcript_id "MSTRG.119658.66"; exon_number "12";
chr3	StringTie	exon	9442128	9442245	1000	+	.	gene_id "MSTRG.119658"; transcript_id "MSTRG.119658.66"; exon_number "13";
chr3	StringTie	exon	9443308	9443417	1000	+	.	gene_id "MSTRG.119658"; transcript_id "MSTRG.119658.66"; exon_number "14";
chr3	StringTie	exon	9445045	9445300	1000	+	.	gene_id "MSTRG.119658"; transcript_id "MSTRG.119658.66"; exon_number "15";
chr3	StringTie	exon	9445657	9445740	1000	+	.	gene_id "MSTRG.119658"; transcript_id "MSTRG.119658.66"; exon_number "16";
chr3	StringTie	exon	9447050	9447307	1000	+	.	gene_id "MSTRG.119658"; transcript_id "MSTRG.119658.66"; exon_number "17";
chr3	StringTie	exon	9447686	9448006	1000	+	.	gene_id "MSTRG.119658"; transcript_id "MSTRG.119658.66"; exon_number "18";
chr3	StringTie	exon	9448388	9448630	1000	+	.	gene_id "MSTRG.119658"; transcript_id "MSTRG.119658.66"; exon_number "19";
chr3	StringTie	exon	9449480	9449592	1000	+	.	gene_id "MSTRG.119658"; transcript_id "MSTRG.119658.66"; exon_number "20";
chr3	StringTie	exon	9453739	9453868	1000	+	.	gene_id "MSTRG.119658"; transcript_id "MSTRG.119658.66"; exon_number "21";
chr3	StringTie	exon	9454005	9454101	1000	+	.	gene_id "MSTRG.119658"; transcript_id "MSTRG.119658.66"; exon_number "22";
chr3	StringTie	exon	9464425	9464672	1000	+	.	gene_id "MSTRG.119658"; transcript_id "MSTRG.119658.66"; exon_number "23";
chr3	StringTie	exon	9468519	9468575	1000	+	.	gene_id "MSTRG.119658"; transcript_id "MSTRG.119658.66"; exon_number "24";
chr3	StringTie	exon	9470459	9470929	1000	+	.	gene_id "MSTRG.119658"; transcript_id "MSTRG.119658.66"; exon_number "25";
chr3	StringTie	exon	9473236	9473537	1000	+	.	gene_id "MSTRG.119658"; transcript_id "MSTRG.119658.66"; exon_number "26";
chr3	StringTie	exon	9474449	9474582	1000	+	.	gene_id "MSTRG.119658"; transcript_id "MSTRG.119658.66"; exon_number "27";
chr3	StringTie	exon	9475068	9475156	1000	+	.	gene_id "MSTRG.119658"; transcript_id "MSTRG.119658.66"; exon_number "28";
chr3	StringTie	exon	9475483	9478148	1000	+	.	gene_id "MSTRG.119658"; transcript_id "MSTRG.119658.66"; exon_number "29";
chr3	StringTie	transcript	9424335	9478123	1000	+	.	gene_id "MSTRG.119658"; transcript_id "MSTRG.119658.660";
chr3	StringTie	exon	9424335	9424526	1000	+	.	gene_id "MSTRG.119658"; transcript_id "MSTRG.119658.660"; exon_number "1";
chr3	StringTie	exon	9428823	9429009	1000	+	.	gene_id "MSTRG.119658"; transcript_id "MSTRG.119658.660"; exon_number "2";
chr3	StringTie	exon	9429827	9430051	1000	+	.	gene_id "MSTRG.119658"; transcript_id "MSTRG.119658.660"; exon_number "3";
chr3	StringTie	exon	9433845	9433950	1000	+	.	gene_id "MSTRG.119658"; transcript_id "MSTRG.119658.660"; exon_number "4";
chr3	StringTie	exon	9434334	9434485	1000	+	.	gene_id "MSTRG.119658"; transcript_id "MSTRG.119658.660"; exon_number "5";
chr3	StringTie	exon	9434824	9434882	1000	+	.	gene_id "MSTRG.119658"; transcript_id "MSTRG.119658.660"; exon_number "6";
chr3	StringTie	exon	9435728	9435906	1000	+	.	gene_id "MSTRG.119658"; transcript_id "MSTRG.119658.660"; exon_number "7";
chr3	StringTie	exon	9440456	9440698	1000	+	.	gene_id "MSTRG.119658"; transcript_id "MSTRG.119658.660"; exon_number "8";
chr3	StringTie	exon	9441593	9441741	1000	+	.	gene_id "MSTRG.119658"; transcript_id "MSTRG.119658.660"; exon_number "9";
chr3	StringTie	exon	9442128	9442245	1000	+	.	gene_id "MSTRG.119658"; transcript_id "MSTRG.119658.660"; exon_number "10";
chr3	StringTie	exon	9443308	9443417	1000	+	.	gene_id "MSTRG.119658"; transcript_id "MSTRG.119658.660"; exon_number "11";
chr3	StringTie	exon	9445048	9445300	1000	+	.	gene_id "MSTRG.119658"; transcript_id "MSTRG.119658.660"; exon_number "12";
chr3	StringTie	exon	9445657	9445740	1000	+	.	gene_id "MSTRG.119658"; transcript_id "MSTRG.119658.660"; exon_number "13";
chr3	StringTie	exon	9447050	9447307	1000	+	.	gene_id "MSTRG.119658"; transcript_id "MSTRG.119658.660"; exon_number "14";
chr3	StringTie	exon	9447686	9448006	1000	+	.	gene_id "MSTRG.119658"; transcript_id "MSTRG.119658.660"; exon_number "15";
chr3	StringTie	exon	9448388	9448630	1000	+	.	gene_id "MSTRG.119658"; transcript_id "MSTRG.119658.660"; exon_number "16";
chr3	StringTie	exon	9449480	9449592	1000	+	.	gene_id "MSTRG.119658"; transcript_id "MSTRG.119658.660"; exon_number "17";
chr3	StringTie	exon	9453739	9453868	1000	+	.	gene_id "MSTRG.119658"; transcript_id "MSTRG.119658.660"; exon_number "18";
chr3	StringTie	exon	9454005	9454101	1000	+	.	gene_id "MSTRG.119658"; transcript_id "MSTRG.119658.660"; exon_number "19";
chr3	StringTie	exon	9464425	9464672	1000	+	.	gene_id "MSTRG.119658"; transcript_id "MSTRG.119658.660"; exon_number "20";
chr3	StringTie	exon	9468519	9468575	1000	+	.	gene_id "MSTRG.119658"; transcript_id "MSTRG.119658.660"; exon_number "21";
chr3	StringTie	exon	9470459	9470929	1000	+	.	gene_id "MSTRG.119658"; transcript_id "MSTRG.119658.660"; exon_number "22";
chr3	StringTie	exon	9473236	9473537	1000	+	.	gene_id "MSTRG.119658"; transcript_id "MSTRG.119658.660"; exon_number "23";
chr3	StringTie	exon	9474449	9478123	1000	+	.	gene_id "MSTRG.119658"; transcript_id "MSTRG.119658.660"; exon_number "24";
chr3	StringTie	transcript	9424353	9478011	1000	+	.	gene_id "MSTRG.119658"; transcript_id "MSTRG.119658.661";
chr3	StringTie	exon	9424353	9424526	1000	+	.	gene_id "MSTRG.119658"; transcript_id "MSTRG.119658.661"; exon_number "1";
chr3	StringTie	exon	9428823	9429009	1000	+	.	gene_id "MSTRG.119658"; transcript_id "MSTRG.119658.661"; exon_number "2";
chr3	StringTie	exon	9433845	9433950	1000	+	.	gene_id "MSTRG.119658"; transcript_id "MSTRG.119658.661"; exon_number "3";
chr3	StringTie	exon	9434334	9434485	1000	+	.	gene_id "MSTRG.119658"; transcript_id "MSTRG.119658.661"; exon_number "4";
chr3	StringTie	exon	9434824	9434882	1000	+	.	gene_id "MSTRG.119658"; transcript_id "MSTRG.119658.661"; exon_number "5";
chr3	StringTie	exon	9435728	9435906	1000	+	.	gene_id "MSTRG.119658"; transcript_id "MSTRG.119658.661"; exon_number "6";
chr3	StringTie	exon	9436850	9436888	1000	+	.	gene_id "MSTRG.119658"; transcript_id "MSTRG.119658.661"; exon_number "7";
chr3	StringTie	exon	9440456	9440698	1000	+	.	gene_id "MSTRG.119658"; transcript_id "MSTRG.119658.661"; exon_number "8";
chr3	StringTie	exon	9441593	9441741	1000	+	.	gene_id "MSTRG.119658"; transcript_id "MSTRG.119658.661"; exon_number "9";
chr3	StringTie	exon	9442128	9442245	1000	+	.	gene_id "MSTRG.119658"; transcript_id "MSTRG.119658.661"; exon_number "10";
chr3	StringTie	exon	9443308	9443417	1000	+	.	gene_id "MSTRG.119658"; transcript_id "MSTRG.119658.661"; exon_number "11";
chr3	StringTie	exon	9445048	9445300	1000	+	.	gene_id "MSTRG.119658"; transcript_id "MSTRG.119658.661"; exon_number "12";
chr3	StringTie	exon	9445657	9445740	1000	+	.	gene_id "MSTRG.119658"; transcript_id "MSTRG.119658.661"; exon_number "13";
chr3	StringTie	exon	9447050	9447307	1000	+	.	gene_id "MSTRG.119658"; transcript_id "MSTRG.119658.661"; exon_number "14";
chr3	StringTie	exon	9447686	9448006	1000	+	.	gene_id "MSTRG.119658"; transcript_id "MSTRG.119658.661"; exon_number "15";
chr3	StringTie	exon	9448388	9448630	1000	+	.	gene_id "MSTRG.119658"; transcript_id "MSTRG.119658.661"; exon_number "16";
chr3	StringTie	exon	9449480	9449592	1000	+	.	gene_id "MSTRG.119658"; transcript_id "MSTRG.119658.661"; exon_number "17";
chr3	StringTie	exon	9453739	9453868	1000	+	.	gene_id "MSTRG.119658"; transcript_id "MSTRG.119658.661"; exon_number "18";
chr3	StringTie	exon	9464425	9470929	1000	+	.	gene_id "MSTRG.119658"; transcript_id "MSTRG.119658.661"; exon_number "19";
chr3	StringTie	exon	9473236	9473537	1000	+	.	gene_id "MSTRG.119658"; transcript_id "MSTRG.119658.661"; exon_number "20";
chr3	StringTie	exon	9474449	9478011	1000	+	.	gene_id "MSTRG.119658"; transcript_id "MSTRG.119658.661"; exon_number "21";
chr3	StringTie	transcript	9424353	9478011	1000	+	.	gene_id "MSTRG.119658"; transcript_id "MSTRG.119658.662";
chr3	StringTie	exon	9424353	9424526	1000	+	.	gene_id "MSTRG.119658"; transcript_id "MSTRG.119658.662"; exon_number "1";
chr3	StringTie	exon	9428823	9429009	1000	+	.	gene_id "MSTRG.119658"; transcript_id "MSTRG.119658.662"; exon_number "2";
chr3	StringTie	exon	9429827	9430051	1000	+	.	gene_id "MSTRG.119658"; transcript_id "MSTRG.119658.662"; exon_number "3";
chr3	StringTie	exon	9432066	9433562	1000	+	.	gene_id "MSTRG.119658"; transcript_id "MSTRG.119658.662"; exon_number "4";
chr3	StringTie	exon	9433845	9433950	1000	+	.	gene_id "MSTRG.119658"; transcript_id "MSTRG.119658.662"; exon_number "5";
chr3	StringTie	exon	9434277	9434485	1000	+	.	gene_id "MSTRG.119658"; transcript_id "MSTRG.119658.662"; exon_number "6";
chr3	StringTie	exon	9434824	9434882	1000	+	.	gene_id "MSTRG.119658"; transcript_id "MSTRG.119658.662"; exon_number "7";
chr3	StringTie	exon	9435728	9435906	1000	+	.	gene_id "MSTRG.119658"; transcript_id "MSTRG.119658.662"; exon_number "8";
chr3	StringTie	exon	9436850	9436888	1000	+	.	gene_id "MSTRG.119658"; transcript_id "MSTRG.119658.662"; exon_number "9";
chr3	StringTie	exon	9440456	9440698	1000	+	.	gene_id "MSTRG.119658"; transcript_id "MSTRG.119658.662"; exon_number "10";
chr3	StringTie	exon	9441593	9441741	1000	+	.	gene_id "MSTRG.119658"; transcript_id "MSTRG.119658.662"; exon_number "11";
chr3	StringTie	exon	9442128	9442245	1000	+	.	gene_id "MSTRG.119658"; transcript_id "MSTRG.119658.662"; exon_number "12";
chr3	StringTie	exon	9443308	9443417	1000	+	.	gene_id "MSTRG.119658"; transcript_id "MSTRG.119658.662"; exon_number "13";
chr3	StringTie	exon	9445048	9445300	1000	+	.	gene_id "MSTRG.119658"; transcript_id "MSTRG.119658.662"; exon_number "14";
chr3	StringTie	exon	9445657	9445740	1000	+	.	gene_id "MSTRG.119658"; transcript_id "MSTRG.119658.662"; exon_number "15";
chr3	StringTie	exon	9447050	9447307	1000	+	.	gene_id "MSTRG.119658"; transcript_id "MSTRG.119658.662"; exon_number "16";
chr3	StringTie	exon	9447686	9448006	1000	+	.	gene_id "MSTRG.119658"; transcript_id "MSTRG.119658.662"; exon_number "17";
chr3	StringTie	exon	9448388	9448630	1000	+	.	gene_id "MSTRG.119658"; transcript_id "MSTRG.119658.662"; exon_number "18";
chr3	StringTie	exon	9449480	9449592	1000	+	.	gene_id "MSTRG.119658"; transcript_id "MSTRG.119658.662"; exon_number "19";
chr3	StringTie	exon	9453739	9453868	1000	+	.	gene_id "MSTRG.119658"; transcript_id "MSTRG.119658.662"; exon_number "20";
chr3	StringTie	exon	9464425	9464672	1000	+	.	gene_id "MSTRG.119658"; transcript_id "MSTRG.119658.662"; exon_number "21";
chr3	StringTie	exon	9468519	9470929	1000	+	.	gene_id "MSTRG.119658"; transcript_id "MSTRG.119658.662"; exon_number "22";
chr3	StringTie	exon	9473236	9473537	1000	+	.	gene_id "MSTRG.119658"; transcript_id "MSTRG.119658.662"; exon_number "23";
chr3	StringTie	exon	9474449	9474582	1000	+	.	gene_id "MSTRG.119658"; transcript_id "MSTRG.119658.662"; exon_number "24";
chr3	StringTie	exon	9475068	9478011	1000	+	.	gene_id "MSTRG.119658"; transcript_id "MSTRG.119658.662"; exon_number "25";
chr3	StringTie	transcript	9424353	9478011	1000	+	.	gene_id "MSTRG.119658"; transcript_id "MSTRG.119658.663";
chr3	StringTie	exon	9424353	9424526	1000	+	.	gene_id "MSTRG.119658"; transcript_id "MSTRG.119658.663"; exon_number "1";
chr3	StringTie	exon	9428823	9429009	1000	+	.	gene_id "MSTRG.119658"; transcript_id "MSTRG.119658.663"; exon_number "2";
chr3	StringTie	exon	9429827	9430051	1000	+	.	gene_id "MSTRG.119658"; transcript_id "MSTRG.119658.663"; exon_number "3";
chr3	StringTie	exon	9433845	9433950	1000	+	.	gene_id "MSTRG.119658"; transcript_id "MSTRG.119658.663"; exon_number "4";
chr3	StringTie	exon	9434334	9434485	1000	+	.	gene_id "MSTRG.119658"; transcript_id "MSTRG.119658.663"; exon_number "5";
chr3	StringTie	exon	9434824	9434882	1000	+	.	gene_id "MSTRG.119658"; transcript_id "MSTRG.119658.663"; exon_number "6";
chr3	StringTie	exon	9435728	9435906	1000	+	.	gene_id "MSTRG.119658"; transcript_id "MSTRG.119658.663"; exon_number "7";
chr3	StringTie	exon	9436850	9436888	1000	+	.	gene_id "MSTRG.119658"; transcript_id "MSTRG.119658.663"; exon_number "8";
chr3	StringTie	exon	9440456	9440698	1000	+	.	gene_id "MSTRG.119658"; transcript_id "MSTRG.119658.663"; exon_number "9";
chr3	StringTie	exon	9441593	9441741	1000	+	.	gene_id "MSTRG.119658"; transcript_id "MSTRG.119658.663"; exon_number "10";
chr3	StringTie	exon	9442128	9442245	1000	+	.	gene_id "MSTRG.119658"; transcript_id "MSTRG.119658.663"; exon_number "11";
chr3	StringTie	exon	9443308	9443417	1000	+	.	gene_id "MSTRG.119658"; transcript_id "MSTRG.119658.663"; exon_number "12";
chr3	StringTie	exon	9445048	9445300	1000	+	.	gene_id "MSTRG.119658"; transcript_id "MSTRG.119658.663"; exon_number "13";
chr3	StringTie	exon	9445657	9445740	1000	+	.	gene_id "MSTRG.119658"; transcript_id "MSTRG.119658.663"; exon_number "14";
chr3	StringTie	exon	9447050	9447307	1000	+	.	gene_id "MSTRG.119658"; transcript_id "MSTRG.119658.663"; exon_number "15";
chr3	StringTie	exon	9447686	9448006	1000	+	.	gene_id "MSTRG.119658"; transcript_id "MSTRG.119658.663"; exon_number "16";
chr3	StringTie	exon	9448388	9448630	1000	+	.	gene_id "MSTRG.119658"; transcript_id "MSTRG.119658.663"; exon_number "17";
chr3	StringTie	exon	9449480	9449592	1000	+	.	gene_id "MSTRG.119658"; transcript_id "MSTRG.119658.663"; exon_number "18";
chr3	StringTie	exon	9453739	9453868	1000	+	.	gene_id "MSTRG.119658"; transcript_id "MSTRG.119658.663"; exon_number "19";
chr3	StringTie	exon	9464425	9464672	1000	+	.	gene_id "MSTRG.119658"; transcript_id "MSTRG.119658.663"; exon_number "20";
chr3	StringTie	exon	9468519	9470929	1000	+	.	gene_id "MSTRG.119658"; transcript_id "MSTRG.119658.663"; exon_number "21";
chr3	StringTie	exon	9473236	9473537	1000	+	.	gene_id "MSTRG.119658"; transcript_id "MSTRG.119658.663"; exon_number "22";
chr3	StringTie	exon	9474449	9474582	1000	+	.	gene_id "MSTRG.119658"; transcript_id "MSTRG.119658.663"; exon_number "23";
chr3	StringTie	exon	9475068	9475156	1000	+	.	gene_id "MSTRG.119658"; transcript_id "MSTRG.119658.663"; exon_number "24";
chr3	StringTie	exon	9475483	9478011	1000	+	.	gene_id "MSTRG.119658"; transcript_id "MSTRG.119658.663"; exon_number "25";
chr3	StringTie	transcript	9424372	9478172	1000	+	.	gene_id "MSTRG.119658"; transcript_id "MSTRG.119658.664";
chr3	StringTie	exon	9424372	9424539	1000	+	.	gene_id "MSTRG.119658"; transcript_id "MSTRG.119658.664"; exon_number "1";
chr3	StringTie	exon	9428823	9429009	1000	+	.	gene_id "MSTRG.119658"; transcript_id "MSTRG.119658.664"; exon_number "2";
chr3	StringTie	exon	9433845	9433950	1000	+	.	gene_id "MSTRG.119658"; transcript_id "MSTRG.119658.664"; exon_number "3";
chr3	StringTie	exon	9434334	9434485	1000	+	.	gene_id "MSTRG.119658"; transcript_id "MSTRG.119658.664"; exon_number "4";
chr3	StringTie	exon	9434590	9434630	1000	+	.	gene_id "MSTRG.119658"; transcript_id "MSTRG.119658.664"; exon_number "5";
chr3	StringTie	exon	9434824	9434882	1000	+	.	gene_id "MSTRG.119658"; transcript_id "MSTRG.119658.664"; exon_number "6";
chr3	StringTie	exon	9435728	9435906	1000	+	.	gene_id "MSTRG.119658"; transcript_id "MSTRG.119658.664"; exon_number "7";
chr3	StringTie	exon	9436850	9436888	1000	+	.	gene_id "MSTRG.119658"; transcript_id "MSTRG.119658.664"; exon_number "8";
chr3	StringTie	exon	9440456	9440698	1000	+	.	gene_id "MSTRG.119658"; transcript_id "MSTRG.119658.664"; exon_number "9";
chr3	StringTie	exon	9441593	9441741	1000	+	.	gene_id "MSTRG.119658"; transcript_id "MSTRG.119658.664"; exon_number "10";
chr3	StringTie	exon	9442128	9442245	1000	+	.	gene_id "MSTRG.119658"; transcript_id "MSTRG.119658.664"; exon_number "11";
chr3	StringTie	exon	9443308	9443417	1000	+	.	gene_id "MSTRG.119658"; transcript_id "MSTRG.119658.664"; exon_number "12";
chr3	StringTie	exon	9445045	9445300	1000	+	.	gene_id "MSTRG.119658"; transcript_id "MSTRG.119658.664"; exon_number "13";
chr3	StringTie	exon	9445657	9445740	1000	+	.	gene_id "MSTRG.119658"; transcript_id "MSTRG.119658.664"; exon_number "14";
chr3	StringTie	exon	9447050	9447307	1000	+	.	gene_id "MSTRG.119658"; transcript_id "MSTRG.119658.664"; exon_number "15";
chr3	StringTie	exon	9447686	9448006	1000	+	.	gene_id "MSTRG.119658"; transcript_id "MSTRG.119658.664"; exon_number "16";
chr3	StringTie	exon	9448388	9448630	1000	+	.	gene_id "MSTRG.119658"; transcript_id "MSTRG.119658.664"; exon_number "17";
chr3	StringTie	exon	9453739	9453868	1000	+	.	gene_id "MSTRG.119658"; transcript_id "MSTRG.119658.664"; exon_number "18";
chr3	StringTie	exon	9454005	9454101	1000	+	.	gene_id "MSTRG.119658"; transcript_id "MSTRG.119658.664"; exon_number "19";
chr3	StringTie	exon	9464425	9464672	1000	+	.	gene_id "MSTRG.119658"; transcript_id "MSTRG.119658.664"; exon_number "20";
chr3	StringTie	exon	9468519	9468575	1000	+	.	gene_id "MSTRG.119658"; transcript_id "MSTRG.119658.664"; exon_number "21";
chr3	StringTie	exon	9470459	9470929	1000	+	.	gene_id "MSTRG.119658"; transcript_id "MSTRG.119658.664"; exon_number "22";
chr3	StringTie	exon	9473236	9473537	1000	+	.	gene_id "MSTRG.119658"; transcript_id "MSTRG.119658.664"; exon_number "23";
chr3	StringTie	exon	9474449	9474582	1000	+	.	gene_id "MSTRG.119658"; transcript_id "MSTRG.119658.664"; exon_number "24";
chr3	StringTie	exon	9475068	9475156	1000	+	.	gene_id "MSTRG.119658"; transcript_id "MSTRG.119658.664"; exon_number "25";
chr3	StringTie	exon	9475300	9478172	1000	+	.	gene_id "MSTRG.119658"; transcript_id "MSTRG.119658.664"; exon_number "26";
chr3	StringTie	transcript	9424396	9478162	1000	+	.	gene_id "MSTRG.119658"; transcript_id "MSTRG.119658.665";
chr3	StringTie	exon	9424396	9424526	1000	+	.	gene_id "MSTRG.119658"; transcript_id "MSTRG.119658.665"; exon_number "1";
chr3	StringTie	exon	9428823	9429009	1000	+	.	gene_id "MSTRG.119658"; transcript_id "MSTRG.119658.665"; exon_number "2";
chr3	StringTie	exon	9433370	9433562	1000	+	.	gene_id "MSTRG.119658"; transcript_id "MSTRG.119658.665"; exon_number "3";
chr3	StringTie	exon	9433845	9435906	1000	+	.	gene_id "MSTRG.119658"; transcript_id "MSTRG.119658.665"; exon_number "4";
chr3	StringTie	exon	9440456	9440698	1000	+	.	gene_id "MSTRG.119658"; transcript_id "MSTRG.119658.665"; exon_number "5";
chr3	StringTie	exon	9441593	9441741	1000	+	.	gene_id "MSTRG.119658"; transcript_id "MSTRG.119658.665"; exon_number "6";
chr3	StringTie	exon	9442128	9442245	1000	+	.	gene_id "MSTRG.119658"; transcript_id "MSTRG.119658.665"; exon_number "7";
chr3	StringTie	exon	9443308	9443417	1000	+	.	gene_id "MSTRG.119658"; transcript_id "MSTRG.119658.665"; exon_number "8";
chr3	StringTie	exon	9445048	9445300	1000	+	.	gene_id "MSTRG.119658"; transcript_id "MSTRG.119658.665"; exon_number "9";
chr3	StringTie	exon	9445657	9445740	1000	+	.	gene_id "MSTRG.119658"; transcript_id "MSTRG.119658.665"; exon_number "10";
chr3	StringTie	exon	9447050	9447307	1000	+	.	gene_id "MSTRG.119658"; transcript_id "MSTRG.119658.665"; exon_number "11";
chr3	StringTie	exon	9447686	9448006	1000	+	.	gene_id "MSTRG.119658"; transcript_id "MSTRG.119658.665"; exon_number "12";
chr3	StringTie	exon	9448395	9448630	1000	+	.	gene_id "MSTRG.119658"; transcript_id "MSTRG.119658.665"; exon_number "13";
chr3	StringTie	exon	9453739	9453868	1000	+	.	gene_id "MSTRG.119658"; transcript_id "MSTRG.119658.665"; exon_number "14";
chr3	StringTie	exon	9454005	9454101	1000	+	.	gene_id "MSTRG.119658"; transcript_id "MSTRG.119658.665"; exon_number "15";
chr3	StringTie	exon	9464425	9464672	1000	+	.	gene_id "MSTRG.119658"; transcript_id "MSTRG.119658.665"; exon_number "16";
chr3	StringTie	exon	9468519	9470929	1000	+	.	gene_id "MSTRG.119658"; transcript_id "MSTRG.119658.665"; exon_number "17";
chr3	StringTie	exon	9473236	9473537	1000	+	.	gene_id "MSTRG.119658"; transcript_id "MSTRG.119658.665"; exon_number "18";
chr3	StringTie	exon	9474449	9474582	1000	+	.	gene_id "MSTRG.119658"; transcript_id "MSTRG.119658.665"; exon_number "19";
chr3	StringTie	exon	9475068	9475156	1000	+	.	gene_id "MSTRG.119658"; transcript_id "MSTRG.119658.665"; exon_number "20";
chr3	StringTie	exon	9475483	9478162	1000	+	.	gene_id "MSTRG.119658"; transcript_id "MSTRG.119658.665"; exon_number "21";
chr3	StringTie	transcript	9424396	9478179	1000	+	.	gene_id "MSTRG.119658"; transcript_id "MSTRG.119658.666";
chr3	StringTie	exon	9424396	9424526	1000	+	.	gene_id "MSTRG.119658"; transcript_id "MSTRG.119658.666"; exon_number "1";
chr3	StringTie	exon	9428823	9429009	1000	+	.	gene_id "MSTRG.119658"; transcript_id "MSTRG.119658.666"; exon_number "2";
chr3	StringTie	exon	9433370	9433562	1000	+	.	gene_id "MSTRG.119658"; transcript_id "MSTRG.119658.666"; exon_number "3";
chr3	StringTie	exon	9433845	9433950	1000	+	.	gene_id "MSTRG.119658"; transcript_id "MSTRG.119658.666"; exon_number "4";
chr3	StringTie	exon	9434334	9434485	1000	+	.	gene_id "MSTRG.119658"; transcript_id "MSTRG.119658.666"; exon_number "5";
chr3	StringTie	exon	9434824	9435906	1000	+	.	gene_id "MSTRG.119658"; transcript_id "MSTRG.119658.666"; exon_number "6";
chr3	StringTie	exon	9440456	9440698	1000	+	.	gene_id "MSTRG.119658"; transcript_id "MSTRG.119658.666"; exon_number "7";
chr3	StringTie	exon	9441593	9441741	1000	+	.	gene_id "MSTRG.119658"; transcript_id "MSTRG.119658.666"; exon_number "8";
chr3	StringTie	exon	9442128	9442245	1000	+	.	gene_id "MSTRG.119658"; transcript_id "MSTRG.119658.666"; exon_number "9";
chr3	StringTie	exon	9443308	9443417	1000	+	.	gene_id "MSTRG.119658"; transcript_id "MSTRG.119658.666"; exon_number "10";
chr3	StringTie	exon	9445048	9445300	1000	+	.	gene_id "MSTRG.119658"; transcript_id "MSTRG.119658.666"; exon_number "11";
chr3	StringTie	exon	9445657	9445740	1000	+	.	gene_id "MSTRG.119658"; transcript_id "MSTRG.119658.666"; exon_number "12";
chr3	StringTie	exon	9447050	9447307	1000	+	.	gene_id "MSTRG.119658"; transcript_id "MSTRG.119658.666"; exon_number "13";
chr3	StringTie	exon	9447686	9448006	1000	+	.	gene_id "MSTRG.119658"; transcript_id "MSTRG.119658.666"; exon_number "14";
chr3	StringTie	exon	9448388	9448630	1000	+	.	gene_id "MSTRG.119658"; transcript_id "MSTRG.119658.666"; exon_number "15";
chr3	StringTie	exon	9453739	9453868	1000	+	.	gene_id "MSTRG.119658"; transcript_id "MSTRG.119658.666"; exon_number "16";
chr3	StringTie	exon	9454005	9454101	1000	+	.	gene_id "MSTRG.119658"; transcript_id "MSTRG.119658.666"; exon_number "17";
chr3	StringTie	exon	9464425	9464672	1000	+	.	gene_id "MSTRG.119658"; transcript_id "MSTRG.119658.666"; exon_number "18";
chr3	StringTie	exon	9470459	9470929	1000	+	.	gene_id "MSTRG.119658"; transcript_id "MSTRG.119658.666"; exon_number "19";
chr3	StringTie	exon	9473236	9473537	1000	+	.	gene_id "MSTRG.119658"; transcript_id "MSTRG.119658.666"; exon_number "20";
chr3	StringTie	exon	9474449	9474582	1000	+	.	gene_id "MSTRG.119658"; transcript_id "MSTRG.119658.666"; exon_number "21";
chr3	StringTie	exon	9475068	9475156	1000	+	.	gene_id "MSTRG.119658"; transcript_id "MSTRG.119658.666"; exon_number "22";
chr3	StringTie	exon	9475483	9478179	1000	+	.	gene_id "MSTRG.119658"; transcript_id "MSTRG.119658.666"; exon_number "23";
chr3	StringTie	transcript	9424405	9478150	1000	+	.	gene_id "MSTRG.119658"; transcript_id "MSTRG.119658.667";
chr3	StringTie	exon	9424405	9424539	1000	+	.	gene_id "MSTRG.119658"; transcript_id "MSTRG.119658.667"; exon_number "1";
chr3	StringTie	exon	9428823	9429009	1000	+	.	gene_id "MSTRG.119658"; transcript_id "MSTRG.119658.667"; exon_number "2";
chr3	StringTie	exon	9433370	9433562	1000	+	.	gene_id "MSTRG.119658"; transcript_id "MSTRG.119658.667"; exon_number "3";
chr3	StringTie	exon	9433845	9433950	1000	+	.	gene_id "MSTRG.119658"; transcript_id "MSTRG.119658.667"; exon_number "4";
chr3	StringTie	exon	9434334	9435906	1000	+	.	gene_id "MSTRG.119658"; transcript_id "MSTRG.119658.667"; exon_number "5";
chr3	StringTie	exon	9440456	9440698	1000	+	.	gene_id "MSTRG.119658"; transcript_id "MSTRG.119658.667"; exon_number "6";
chr3	StringTie	exon	9441593	9441741	1000	+	.	gene_id "MSTRG.119658"; transcript_id "MSTRG.119658.667"; exon_number "7";
chr3	StringTie	exon	9442128	9443417	1000	+	.	gene_id "MSTRG.119658"; transcript_id "MSTRG.119658.667"; exon_number "8";
chr3	StringTie	exon	9445045	9445300	1000	+	.	gene_id "MSTRG.119658"; transcript_id "MSTRG.119658.667"; exon_number "9";
chr3	StringTie	exon	9445657	9445740	1000	+	.	gene_id "MSTRG.119658"; transcript_id "MSTRG.119658.667"; exon_number "10";
chr3	StringTie	exon	9447050	9447307	1000	+	.	gene_id "MSTRG.119658"; transcript_id "MSTRG.119658.667"; exon_number "11";
chr3	StringTie	exon	9447686	9448006	1000	+	.	gene_id "MSTRG.119658"; transcript_id "MSTRG.119658.667"; exon_number "12";
chr3	StringTie	exon	9448388	9448630	1000	+	.	gene_id "MSTRG.119658"; transcript_id "MSTRG.119658.667"; exon_number "13";
chr3	StringTie	exon	9449480	9449592	1000	+	.	gene_id "MSTRG.119658"; transcript_id "MSTRG.119658.667"; exon_number "14";
chr3	StringTie	exon	9453739	9454101	1000	+	.	gene_id "MSTRG.119658"; transcript_id "MSTRG.119658.667"; exon_number "15";
chr3	StringTie	exon	9464425	9464672	1000	+	.	gene_id "MSTRG.119658"; transcript_id "MSTRG.119658.667"; exon_number "16";
chr3	StringTie	exon	9468519	9470929	1000	+	.	gene_id "MSTRG.119658"; transcript_id "MSTRG.119658.667"; exon_number "17";
chr3	StringTie	exon	9473236	9473537	1000	+	.	gene_id "MSTRG.119658"; transcript_id "MSTRG.119658.667"; exon_number "18";
chr3	StringTie	exon	9474449	9475156	1000	+	.	gene_id "MSTRG.119658"; transcript_id "MSTRG.119658.667"; exon_number "19";
chr3	StringTie	exon	9475483	9478150	1000	+	.	gene_id "MSTRG.119658"; transcript_id "MSTRG.119658.667"; exon_number "20";
chr3	StringTie	transcript	9424409	9478156	1000	+	.	gene_id "MSTRG.119658"; transcript_id "MSTRG.119658.668";
chr3	StringTie	exon	9424409	9424539	1000	+	.	gene_id "MSTRG.119658"; transcript_id "MSTRG.119658.668"; exon_number "1";
chr3	StringTie	exon	9428823	9429667	1000	+	.	gene_id "MSTRG.119658"; transcript_id "MSTRG.119658.668"; exon_number "2";
chr3	StringTie	exon	9433370	9433950	1000	+	.	gene_id "MSTRG.119658"; transcript_id "MSTRG.119658.668"; exon_number "3";
chr3	StringTie	exon	9434045	9434882	1000	+	.	gene_id "MSTRG.119658"; transcript_id "MSTRG.119658.668"; exon_number "4";
chr3	StringTie	exon	9435728	9435906	1000	+	.	gene_id "MSTRG.119658"; transcript_id "MSTRG.119658.668"; exon_number "5";
chr3	StringTie	exon	9440456	9440698	1000	+	.	gene_id "MSTRG.119658"; transcript_id "MSTRG.119658.668"; exon_number "6";
chr3	StringTie	exon	9441593	9441741	1000	+	.	gene_id "MSTRG.119658"; transcript_id "MSTRG.119658.668"; exon_number "7";
chr3	StringTie	exon	9442128	9442245	1000	+	.	gene_id "MSTRG.119658"; transcript_id "MSTRG.119658.668"; exon_number "8";
chr3	StringTie	exon	9443308	9443417	1000	+	.	gene_id "MSTRG.119658"; transcript_id "MSTRG.119658.668"; exon_number "9";
chr3	StringTie	exon	9445048	9445300	1000	+	.	gene_id "MSTRG.119658"; transcript_id "MSTRG.119658.668"; exon_number "10";
chr3	StringTie	exon	9445657	9445740	1000	+	.	gene_id "MSTRG.119658"; transcript_id "MSTRG.119658.668"; exon_number "11";
chr3	StringTie	exon	9447050	9447307	1000	+	.	gene_id "MSTRG.119658"; transcript_id "MSTRG.119658.668"; exon_number "12";
chr3	StringTie	exon	9447686	9448006	1000	+	.	gene_id "MSTRG.119658"; transcript_id "MSTRG.119658.668"; exon_number "13";
chr3	StringTie	exon	9448388	9448630	1000	+	.	gene_id "MSTRG.119658"; transcript_id "MSTRG.119658.668"; exon_number "14";
chr3	StringTie	exon	9449480	9449592	1000	+	.	gene_id "MSTRG.119658"; transcript_id "MSTRG.119658.668"; exon_number "15";
chr3	StringTie	exon	9453739	9453868	1000	+	.	gene_id "MSTRG.119658"; transcript_id "MSTRG.119658.668"; exon_number "16";
chr3	StringTie	exon	9454005	9454101	1000	+	.	gene_id "MSTRG.119658"; transcript_id "MSTRG.119658.668"; exon_number "17";
chr3	StringTie	exon	9464425	9464672	1000	+	.	gene_id "MSTRG.119658"; transcript_id "MSTRG.119658.668"; exon_number "18";
chr3	StringTie	exon	9468519	9470929	1000	+	.	gene_id "MSTRG.119658"; transcript_id "MSTRG.119658.668"; exon_number "19";
chr3	StringTie	exon	9473236	9473537	1000	+	.	gene_id "MSTRG.119658"; transcript_id "MSTRG.119658.668"; exon_number "20";
chr3	StringTie	exon	9474449	9474582	1000	+	.	gene_id "MSTRG.119658"; transcript_id "MSTRG.119658.668"; exon_number "21";
chr3	StringTie	exon	9475068	9475156	1000	+	.	gene_id "MSTRG.119658"; transcript_id "MSTRG.119658.668"; exon_number "22";
chr3	StringTie	exon	9475483	9478156	1000	+	.	gene_id "MSTRG.119658"; transcript_id "MSTRG.119658.668"; exon_number "23";
chr3	StringTie	transcript	9424409	9478156	1000	+	.	gene_id "MSTRG.119658"; transcript_id "MSTRG.119658.669";
chr3	StringTie	exon	9424409	9424539	1000	+	.	gene_id "MSTRG.119658"; transcript_id "MSTRG.119658.669"; exon_number "1";
chr3	StringTie	exon	9428823	9429009	1000	+	.	gene_id "MSTRG.119658"; transcript_id "MSTRG.119658.669"; exon_number "2";
chr3	StringTie	exon	9433845	9433950	1000	+	.	gene_id "MSTRG.119658"; transcript_id "MSTRG.119658.669"; exon_number "3";
chr3	StringTie	exon	9434277	9434485	1000	+	.	gene_id "MSTRG.119658"; transcript_id "MSTRG.119658.669"; exon_number "4";
chr3	StringTie	exon	9434590	9434630	1000	+	.	gene_id "MSTRG.119658"; transcript_id "MSTRG.119658.669"; exon_number "5";
chr3	StringTie	exon	9434824	9434882	1000	+	.	gene_id "MSTRG.119658"; transcript_id "MSTRG.119658.669"; exon_number "6";
chr3	StringTie	exon	9435728	9435906	1000	+	.	gene_id "MSTRG.119658"; transcript_id "MSTRG.119658.669"; exon_number "7";
chr3	StringTie	exon	9436850	9436888	1000	+	.	gene_id "MSTRG.119658"; transcript_id "MSTRG.119658.669"; exon_number "8";
chr3	StringTie	exon	9440456	9440698	1000	+	.	gene_id "MSTRG.119658"; transcript_id "MSTRG.119658.669"; exon_number "9";
chr3	StringTie	exon	9441593	9441741	1000	+	.	gene_id "MSTRG.119658"; transcript_id "MSTRG.119658.669"; exon_number "10";
chr3	StringTie	exon	9442128	9442245	1000	+	.	gene_id "MSTRG.119658"; transcript_id "MSTRG.119658.669"; exon_number "11";
chr3	StringTie	exon	9443308	9443417	1000	+	.	gene_id "MSTRG.119658"; transcript_id "MSTRG.119658.669"; exon_number "12";
chr3	StringTie	exon	9445048	9445300	1000	+	.	gene_id "MSTRG.119658"; transcript_id "MSTRG.119658.669"; exon_number "13";
chr3	StringTie	exon	9445657	9445740	1000	+	.	gene_id "MSTRG.119658"; transcript_id "MSTRG.119658.669"; exon_number "14";
chr3	StringTie	exon	9447050	9447307	1000	+	.	gene_id "MSTRG.119658"; transcript_id "MSTRG.119658.669"; exon_number "15";
chr3	StringTie	exon	9447686	9448006	1000	+	.	gene_id "MSTRG.119658"; transcript_id "MSTRG.119658.669"; exon_number "16";
chr3	StringTie	exon	9448388	9448630	1000	+	.	gene_id "MSTRG.119658"; transcript_id "MSTRG.119658.669"; exon_number "17";
chr3	StringTie	exon	9453739	9453868	1000	+	.	gene_id "MSTRG.119658"; transcript_id "MSTRG.119658.669"; exon_number "18";
chr3	StringTie	exon	9464425	9464672	1000	+	.	gene_id "MSTRG.119658"; transcript_id "MSTRG.119658.669"; exon_number "19";
chr3	StringTie	exon	9468519	9468575	1000	+	.	gene_id "MSTRG.119658"; transcript_id "MSTRG.119658.669"; exon_number "20";
chr3	StringTie	exon	9470459	9470929	1000	+	.	gene_id "MSTRG.119658"; transcript_id "MSTRG.119658.669"; exon_number "21";
chr3	StringTie	exon	9473236	9473537	1000	+	.	gene_id "MSTRG.119658"; transcript_id "MSTRG.119658.669"; exon_number "22";
chr3	StringTie	exon	9474449	9474582	1000	+	.	gene_id "MSTRG.119658"; transcript_id "MSTRG.119658.669"; exon_number "23";
chr3	StringTie	exon	9475068	9475156	1000	+	.	gene_id "MSTRG.119658"; transcript_id "MSTRG.119658.669"; exon_number "24";
chr3	StringTie	exon	9475483	9478156	1000	+	.	gene_id "MSTRG.119658"; transcript_id "MSTRG.119658.669"; exon_number "25";
chr3	StringTie	transcript	9397527	9479286	1000	+	.	gene_id "MSTRG.119658"; transcript_id "MSTRG.119658.67";
chr3	StringTie	exon	9397527	9397977	1000	+	.	gene_id "MSTRG.119658"; transcript_id "MSTRG.119658.67"; exon_number "1";
chr3	StringTie	exon	9424467	9424526	1000	+	.	gene_id "MSTRG.119658"; transcript_id "MSTRG.119658.67"; exon_number "2";
chr3	StringTie	exon	9428823	9429009	1000	+	.	gene_id "MSTRG.119658"; transcript_id "MSTRG.119658.67"; exon_number "3";
chr3	StringTie	exon	9433370	9433562	1000	+	.	gene_id "MSTRG.119658"; transcript_id "MSTRG.119658.67"; exon_number "4";
chr3	StringTie	exon	9433845	9433950	1000	+	.	gene_id "MSTRG.119658"; transcript_id "MSTRG.119658.67"; exon_number "5";
chr3	StringTie	exon	9434334	9434485	1000	+	.	gene_id "MSTRG.119658"; transcript_id "MSTRG.119658.67"; exon_number "6";
chr3	StringTie	exon	9434590	9434630	1000	+	.	gene_id "MSTRG.119658"; transcript_id "MSTRG.119658.67"; exon_number "7";
chr3	StringTie	exon	9434824	9434882	1000	+	.	gene_id "MSTRG.119658"; transcript_id "MSTRG.119658.67"; exon_number "8";
chr3	StringTie	exon	9435728	9435906	1000	+	.	gene_id "MSTRG.119658"; transcript_id "MSTRG.119658.67"; exon_number "9";
chr3	StringTie	exon	9440456	9440698	1000	+	.	gene_id "MSTRG.119658"; transcript_id "MSTRG.119658.67"; exon_number "10";
chr3	StringTie	exon	9441593	9441741	1000	+	.	gene_id "MSTRG.119658"; transcript_id "MSTRG.119658.67"; exon_number "11";
chr3	StringTie	exon	9442128	9442245	1000	+	.	gene_id "MSTRG.119658"; transcript_id "MSTRG.119658.67"; exon_number "12";
chr3	StringTie	exon	9443308	9443417	1000	+	.	gene_id "MSTRG.119658"; transcript_id "MSTRG.119658.67"; exon_number "13";
chr3	StringTie	exon	9445048	9445300	1000	+	.	gene_id "MSTRG.119658"; transcript_id "MSTRG.119658.67"; exon_number "14";
chr3	StringTie	exon	9445657	9445740	1000	+	.	gene_id "MSTRG.119658"; transcript_id "MSTRG.119658.67"; exon_number "15";
chr3	StringTie	exon	9447050	9447307	1000	+	.	gene_id "MSTRG.119658"; transcript_id "MSTRG.119658.67"; exon_number "16";
chr3	StringTie	exon	9447686	9448006	1000	+	.	gene_id "MSTRG.119658"; transcript_id "MSTRG.119658.67"; exon_number "17";
chr3	StringTie	exon	9448388	9448630	1000	+	.	gene_id "MSTRG.119658"; transcript_id "MSTRG.119658.67"; exon_number "18";
chr3	StringTie	exon	9453739	9453868	1000	+	.	gene_id "MSTRG.119658"; transcript_id "MSTRG.119658.67"; exon_number "19";
chr3	StringTie	exon	9464425	9464672	1000	+	.	gene_id "MSTRG.119658"; transcript_id "MSTRG.119658.67"; exon_number "20";
chr3	StringTie	exon	9468519	9468575	1000	+	.	gene_id "MSTRG.119658"; transcript_id "MSTRG.119658.67"; exon_number "21";
chr3	StringTie	exon	9470459	9470929	1000	+	.	gene_id "MSTRG.119658"; transcript_id "MSTRG.119658.67"; exon_number "22";
chr3	StringTie	exon	9473236	9473537	1000	+	.	gene_id "MSTRG.119658"; transcript_id "MSTRG.119658.67"; exon_number "23";
chr3	StringTie	exon	9474449	9474582	1000	+	.	gene_id "MSTRG.119658"; transcript_id "MSTRG.119658.67"; exon_number "24";
chr3	StringTie	exon	9475068	9475156	1000	+	.	gene_id "MSTRG.119658"; transcript_id "MSTRG.119658.67"; exon_number "25";
chr3	StringTie	exon	9475483	9479286	1000	+	.	gene_id "MSTRG.119658"; transcript_id "MSTRG.119658.67"; exon_number "26";
chr3	StringTie	transcript	9424420	9478015	1000	+	.	gene_id "MSTRG.119658"; transcript_id "MSTRG.119658.670";
chr3	StringTie	exon	9424420	9424526	1000	+	.	gene_id "MSTRG.119658"; transcript_id "MSTRG.119658.670"; exon_number "1";
chr3	StringTie	exon	9428823	9429009	1000	+	.	gene_id "MSTRG.119658"; transcript_id "MSTRG.119658.670"; exon_number "2";
chr3	StringTie	exon	9429827	9433562	1000	+	.	gene_id "MSTRG.119658"; transcript_id "MSTRG.119658.670"; exon_number "3";
chr3	StringTie	exon	9433845	9433950	1000	+	.	gene_id "MSTRG.119658"; transcript_id "MSTRG.119658.670"; exon_number "4";
chr3	StringTie	exon	9434277	9434485	1000	+	.	gene_id "MSTRG.119658"; transcript_id "MSTRG.119658.670"; exon_number "5";
chr3	StringTie	exon	9434590	9434630	1000	+	.	gene_id "MSTRG.119658"; transcript_id "MSTRG.119658.670"; exon_number "6";
chr3	StringTie	exon	9434824	9434882	1000	+	.	gene_id "MSTRG.119658"; transcript_id "MSTRG.119658.670"; exon_number "7";
chr3	StringTie	exon	9435728	9435906	1000	+	.	gene_id "MSTRG.119658"; transcript_id "MSTRG.119658.670"; exon_number "8";
chr3	StringTie	exon	9436850	9436888	1000	+	.	gene_id "MSTRG.119658"; transcript_id "MSTRG.119658.670"; exon_number "9";
chr3	StringTie	exon	9440456	9440698	1000	+	.	gene_id "MSTRG.119658"; transcript_id "MSTRG.119658.670"; exon_number "10";
chr3	StringTie	exon	9441593	9441741	1000	+	.	gene_id "MSTRG.119658"; transcript_id "MSTRG.119658.670"; exon_number "11";
chr3	StringTie	exon	9442128	9442245	1000	+	.	gene_id "MSTRG.119658"; transcript_id "MSTRG.119658.670"; exon_number "12";
chr3	StringTie	exon	9443308	9443417	1000	+	.	gene_id "MSTRG.119658"; transcript_id "MSTRG.119658.670"; exon_number "13";
chr3	StringTie	exon	9445048	9445300	1000	+	.	gene_id "MSTRG.119658"; transcript_id "MSTRG.119658.670"; exon_number "14";
chr3	StringTie	exon	9445657	9445740	1000	+	.	gene_id "MSTRG.119658"; transcript_id "MSTRG.119658.670"; exon_number "15";
chr3	StringTie	exon	9447055	9447307	1000	+	.	gene_id "MSTRG.119658"; transcript_id "MSTRG.119658.670"; exon_number "16";
chr3	StringTie	exon	9447686	9448006	1000	+	.	gene_id "MSTRG.119658"; transcript_id "MSTRG.119658.670"; exon_number "17";
chr3	StringTie	exon	9448388	9448630	1000	+	.	gene_id "MSTRG.119658"; transcript_id "MSTRG.119658.670"; exon_number "18";
chr3	StringTie	exon	9449480	9449592	1000	+	.	gene_id "MSTRG.119658"; transcript_id "MSTRG.119658.670"; exon_number "19";
chr3	StringTie	exon	9453739	9453868	1000	+	.	gene_id "MSTRG.119658"; transcript_id "MSTRG.119658.670"; exon_number "20";
chr3	StringTie	exon	9454005	9454101	1000	+	.	gene_id "MSTRG.119658"; transcript_id "MSTRG.119658.670"; exon_number "21";
chr3	StringTie	exon	9464425	9464672	1000	+	.	gene_id "MSTRG.119658"; transcript_id "MSTRG.119658.670"; exon_number "22";
chr3	StringTie	exon	9470459	9470929	1000	+	.	gene_id "MSTRG.119658"; transcript_id "MSTRG.119658.670"; exon_number "23";
chr3	StringTie	exon	9473236	9473537	1000	+	.	gene_id "MSTRG.119658"; transcript_id "MSTRG.119658.670"; exon_number "24";
chr3	StringTie	exon	9474449	9474582	1000	+	.	gene_id "MSTRG.119658"; transcript_id "MSTRG.119658.670"; exon_number "25";
chr3	StringTie	exon	9475068	9478015	1000	+	.	gene_id "MSTRG.119658"; transcript_id "MSTRG.119658.670"; exon_number "26";
chr3	StringTie	transcript	9424420	9478015	1000	+	.	gene_id "MSTRG.119658"; transcript_id "MSTRG.119658.671";
chr3	StringTie	exon	9424420	9424526	1000	+	.	gene_id "MSTRG.119658"; transcript_id "MSTRG.119658.671"; exon_number "1";
chr3	StringTie	exon	9428823	9429009	1000	+	.	gene_id "MSTRG.119658"; transcript_id "MSTRG.119658.671"; exon_number "2";
chr3	StringTie	exon	9429827	9430051	1000	+	.	gene_id "MSTRG.119658"; transcript_id "MSTRG.119658.671"; exon_number "3";
chr3	StringTie	exon	9433845	9433950	1000	+	.	gene_id "MSTRG.119658"; transcript_id "MSTRG.119658.671"; exon_number "4";
chr3	StringTie	exon	9434334	9434485	1000	+	.	gene_id "MSTRG.119658"; transcript_id "MSTRG.119658.671"; exon_number "5";
chr3	StringTie	exon	9434590	9434630	1000	+	.	gene_id "MSTRG.119658"; transcript_id "MSTRG.119658.671"; exon_number "6";
chr3	StringTie	exon	9434824	9434882	1000	+	.	gene_id "MSTRG.119658"; transcript_id "MSTRG.119658.671"; exon_number "7";
chr3	StringTie	exon	9435728	9435906	1000	+	.	gene_id "MSTRG.119658"; transcript_id "MSTRG.119658.671"; exon_number "8";
chr3	StringTie	exon	9436850	9436888	1000	+	.	gene_id "MSTRG.119658"; transcript_id "MSTRG.119658.671"; exon_number "9";
chr3	StringTie	exon	9440456	9440698	1000	+	.	gene_id "MSTRG.119658"; transcript_id "MSTRG.119658.671"; exon_number "10";
chr3	StringTie	exon	9441593	9441741	1000	+	.	gene_id "MSTRG.119658"; transcript_id "MSTRG.119658.671"; exon_number "11";
chr3	StringTie	exon	9442128	9442245	1000	+	.	gene_id "MSTRG.119658"; transcript_id "MSTRG.119658.671"; exon_number "12";
chr3	StringTie	exon	9443308	9443417	1000	+	.	gene_id "MSTRG.119658"; transcript_id "MSTRG.119658.671"; exon_number "13";
chr3	StringTie	exon	9445048	9445300	1000	+	.	gene_id "MSTRG.119658"; transcript_id "MSTRG.119658.671"; exon_number "14";
chr3	StringTie	exon	9445657	9445740	1000	+	.	gene_id "MSTRG.119658"; transcript_id "MSTRG.119658.671"; exon_number "15";
chr3	StringTie	exon	9447055	9447307	1000	+	.	gene_id "MSTRG.119658"; transcript_id "MSTRG.119658.671"; exon_number "16";
chr3	StringTie	exon	9447686	9448006	1000	+	.	gene_id "MSTRG.119658"; transcript_id "MSTRG.119658.671"; exon_number "17";
chr3	StringTie	exon	9448388	9448630	1000	+	.	gene_id "MSTRG.119658"; transcript_id "MSTRG.119658.671"; exon_number "18";
chr3	StringTie	exon	9449480	9449592	1000	+	.	gene_id "MSTRG.119658"; transcript_id "MSTRG.119658.671"; exon_number "19";
chr3	StringTie	exon	9453739	9453868	1000	+	.	gene_id "MSTRG.119658"; transcript_id "MSTRG.119658.671"; exon_number "20";
chr3	StringTie	exon	9454005	9454101	1000	+	.	gene_id "MSTRG.119658"; transcript_id "MSTRG.119658.671"; exon_number "21";
chr3	StringTie	exon	9464425	9464672	1000	+	.	gene_id "MSTRG.119658"; transcript_id "MSTRG.119658.671"; exon_number "22";
chr3	StringTie	exon	9468519	9468575	1000	+	.	gene_id "MSTRG.119658"; transcript_id "MSTRG.119658.671"; exon_number "23";
chr3	StringTie	exon	9470459	9470929	1000	+	.	gene_id "MSTRG.119658"; transcript_id "MSTRG.119658.671"; exon_number "24";
chr3	StringTie	exon	9473236	9473537	1000	+	.	gene_id "MSTRG.119658"; transcript_id "MSTRG.119658.671"; exon_number "25";
chr3	StringTie	exon	9474449	9474582	1000	+	.	gene_id "MSTRG.119658"; transcript_id "MSTRG.119658.671"; exon_number "26";
chr3	StringTie	exon	9475068	9478015	1000	+	.	gene_id "MSTRG.119658"; transcript_id "MSTRG.119658.671"; exon_number "27";
chr3	StringTie	transcript	9424420	9478253	1000	+	.	gene_id "MSTRG.119658"; transcript_id "MSTRG.119658.672";
chr3	StringTie	exon	9424420	9424526	1000	+	.	gene_id "MSTRG.119658"; transcript_id "MSTRG.119658.672"; exon_number "1";
chr3	StringTie	exon	9428823	9429009	1000	+	.	gene_id "MSTRG.119658"; transcript_id "MSTRG.119658.672"; exon_number "2";
chr3	StringTie	exon	9433370	9433562	1000	+	.	gene_id "MSTRG.119658"; transcript_id "MSTRG.119658.672"; exon_number "3";
chr3	StringTie	exon	9433845	9433950	1000	+	.	gene_id "MSTRG.119658"; transcript_id "MSTRG.119658.672"; exon_number "4";
chr3	StringTie	exon	9434045	9434181	1000	+	.	gene_id "MSTRG.119658"; transcript_id "MSTRG.119658.672"; exon_number "5";
chr3	StringTie	exon	9434277	9434485	1000	+	.	gene_id "MSTRG.119658"; transcript_id "MSTRG.119658.672"; exon_number "6";
chr3	StringTie	exon	9434590	9434630	1000	+	.	gene_id "MSTRG.119658"; transcript_id "MSTRG.119658.672"; exon_number "7";
chr3	StringTie	exon	9434824	9434882	1000	+	.	gene_id "MSTRG.119658"; transcript_id "MSTRG.119658.672"; exon_number "8";
chr3	StringTie	exon	9435728	9435906	1000	+	.	gene_id "MSTRG.119658"; transcript_id "MSTRG.119658.672"; exon_number "9";
chr3	StringTie	exon	9436850	9436888	1000	+	.	gene_id "MSTRG.119658"; transcript_id "MSTRG.119658.672"; exon_number "10";
chr3	StringTie	exon	9440456	9440698	1000	+	.	gene_id "MSTRG.119658"; transcript_id "MSTRG.119658.672"; exon_number "11";
chr3	StringTie	exon	9441593	9441741	1000	+	.	gene_id "MSTRG.119658"; transcript_id "MSTRG.119658.672"; exon_number "12";
chr3	StringTie	exon	9442128	9442245	1000	+	.	gene_id "MSTRG.119658"; transcript_id "MSTRG.119658.672"; exon_number "13";
chr3	StringTie	exon	9443308	9443417	1000	+	.	gene_id "MSTRG.119658"; transcript_id "MSTRG.119658.672"; exon_number "14";
chr3	StringTie	exon	9445048	9445300	1000	+	.	gene_id "MSTRG.119658"; transcript_id "MSTRG.119658.672"; exon_number "15";
chr3	StringTie	exon	9445657	9445740	1000	+	.	gene_id "MSTRG.119658"; transcript_id "MSTRG.119658.672"; exon_number "16";
chr3	StringTie	exon	9447050	9447307	1000	+	.	gene_id "MSTRG.119658"; transcript_id "MSTRG.119658.672"; exon_number "17";
chr3	StringTie	exon	9447686	9448006	1000	+	.	gene_id "MSTRG.119658"; transcript_id "MSTRG.119658.672"; exon_number "18";
chr3	StringTie	exon	9448388	9448630	1000	+	.	gene_id "MSTRG.119658"; transcript_id "MSTRG.119658.672"; exon_number "19";
chr3	StringTie	exon	9449480	9449592	1000	+	.	gene_id "MSTRG.119658"; transcript_id "MSTRG.119658.672"; exon_number "20";
chr3	StringTie	exon	9453739	9453868	1000	+	.	gene_id "MSTRG.119658"; transcript_id "MSTRG.119658.672"; exon_number "21";
chr3	StringTie	exon	9454005	9454101	1000	+	.	gene_id "MSTRG.119658"; transcript_id "MSTRG.119658.672"; exon_number "22";
chr3	StringTie	exon	9464425	9464672	1000	+	.	gene_id "MSTRG.119658"; transcript_id "MSTRG.119658.672"; exon_number "23";
chr3	StringTie	exon	9468519	9468575	1000	+	.	gene_id "MSTRG.119658"; transcript_id "MSTRG.119658.672"; exon_number "24";
chr3	StringTie	exon	9470459	9470929	1000	+	.	gene_id "MSTRG.119658"; transcript_id "MSTRG.119658.672"; exon_number "25";
chr3	StringTie	exon	9473236	9473537	1000	+	.	gene_id "MSTRG.119658"; transcript_id "MSTRG.119658.672"; exon_number "26";
chr3	StringTie	exon	9474449	9474582	1000	+	.	gene_id "MSTRG.119658"; transcript_id "MSTRG.119658.672"; exon_number "27";
chr3	StringTie	exon	9475068	9478253	1000	+	.	gene_id "MSTRG.119658"; transcript_id "MSTRG.119658.672"; exon_number "28";
chr3	StringTie	transcript	9424422	9478150	1000	+	.	gene_id "MSTRG.119658"; transcript_id "MSTRG.119658.673";
chr3	StringTie	exon	9424422	9424526	1000	+	.	gene_id "MSTRG.119658"; transcript_id "MSTRG.119658.673"; exon_number "1";
chr3	StringTie	exon	9428823	9429009	1000	+	.	gene_id "MSTRG.119658"; transcript_id "MSTRG.119658.673"; exon_number "2";
chr3	StringTie	exon	9433845	9433950	1000	+	.	gene_id "MSTRG.119658"; transcript_id "MSTRG.119658.673"; exon_number "3";
chr3	StringTie	exon	9434334	9434485	1000	+	.	gene_id "MSTRG.119658"; transcript_id "MSTRG.119658.673"; exon_number "4";
chr3	StringTie	exon	9434590	9434630	1000	+	.	gene_id "MSTRG.119658"; transcript_id "MSTRG.119658.673"; exon_number "5";
chr3	StringTie	exon	9434824	9434882	1000	+	.	gene_id "MSTRG.119658"; transcript_id "MSTRG.119658.673"; exon_number "6";
chr3	StringTie	exon	9435728	9435906	1000	+	.	gene_id "MSTRG.119658"; transcript_id "MSTRG.119658.673"; exon_number "7";
chr3	StringTie	exon	9436850	9436888	1000	+	.	gene_id "MSTRG.119658"; transcript_id "MSTRG.119658.673"; exon_number "8";
chr3	StringTie	exon	9440456	9440698	1000	+	.	gene_id "MSTRG.119658"; transcript_id "MSTRG.119658.673"; exon_number "9";
chr3	StringTie	exon	9441593	9441741	1000	+	.	gene_id "MSTRG.119658"; transcript_id "MSTRG.119658.673"; exon_number "10";
chr3	StringTie	exon	9442128	9442245	1000	+	.	gene_id "MSTRG.119658"; transcript_id "MSTRG.119658.673"; exon_number "11";
chr3	StringTie	exon	9443308	9443417	1000	+	.	gene_id "MSTRG.119658"; transcript_id "MSTRG.119658.673"; exon_number "12";
chr3	StringTie	exon	9445048	9445300	1000	+	.	gene_id "MSTRG.119658"; transcript_id "MSTRG.119658.673"; exon_number "13";
chr3	StringTie	exon	9445657	9445740	1000	+	.	gene_id "MSTRG.119658"; transcript_id "MSTRG.119658.673"; exon_number "14";
chr3	StringTie	exon	9447050	9447307	1000	+	.	gene_id "MSTRG.119658"; transcript_id "MSTRG.119658.673"; exon_number "15";
chr3	StringTie	exon	9447686	9448006	1000	+	.	gene_id "MSTRG.119658"; transcript_id "MSTRG.119658.673"; exon_number "16";
chr3	StringTie	exon	9448388	9448630	1000	+	.	gene_id "MSTRG.119658"; transcript_id "MSTRG.119658.673"; exon_number "17";
chr3	StringTie	exon	9453739	9453868	1000	+	.	gene_id "MSTRG.119658"; transcript_id "MSTRG.119658.673"; exon_number "18";
chr3	StringTie	exon	9464425	9464672	1000	+	.	gene_id "MSTRG.119658"; transcript_id "MSTRG.119658.673"; exon_number "19";
chr3	StringTie	exon	9470459	9470929	1000	+	.	gene_id "MSTRG.119658"; transcript_id "MSTRG.119658.673"; exon_number "20";
chr3	StringTie	exon	9473236	9473537	1000	+	.	gene_id "MSTRG.119658"; transcript_id "MSTRG.119658.673"; exon_number "21";
chr3	StringTie	exon	9474449	9474582	1000	+	.	gene_id "MSTRG.119658"; transcript_id "MSTRG.119658.673"; exon_number "22";
chr3	StringTie	exon	9475068	9475156	1000	+	.	gene_id "MSTRG.119658"; transcript_id "MSTRG.119658.673"; exon_number "23";
chr3	StringTie	exon	9475483	9478150	1000	+	.	gene_id "MSTRG.119658"; transcript_id "MSTRG.119658.673"; exon_number "24";
chr3	StringTie	transcript	9424439	9478021	1000	+	.	gene_id "MSTRG.119658"; transcript_id "MSTRG.119658.674";
chr3	StringTie	exon	9424439	9424526	1000	+	.	gene_id "MSTRG.119658"; transcript_id "MSTRG.119658.674"; exon_number "1";
chr3	StringTie	exon	9428823	9429009	1000	+	.	gene_id "MSTRG.119658"; transcript_id "MSTRG.119658.674"; exon_number "2";
chr3	StringTie	exon	9429831	9430051	1000	+	.	gene_id "MSTRG.119658"; transcript_id "MSTRG.119658.674"; exon_number "3";
chr3	StringTie	exon	9433370	9433562	1000	+	.	gene_id "MSTRG.119658"; transcript_id "MSTRG.119658.674"; exon_number "4";
chr3	StringTie	exon	9433845	9433950	1000	+	.	gene_id "MSTRG.119658"; transcript_id "MSTRG.119658.674"; exon_number "5";
chr3	StringTie	exon	9434277	9434485	1000	+	.	gene_id "MSTRG.119658"; transcript_id "MSTRG.119658.674"; exon_number "6";
chr3	StringTie	exon	9434824	9434882	1000	+	.	gene_id "MSTRG.119658"; transcript_id "MSTRG.119658.674"; exon_number "7";
chr3	StringTie	exon	9435728	9435906	1000	+	.	gene_id "MSTRG.119658"; transcript_id "MSTRG.119658.674"; exon_number "8";
chr3	StringTie	exon	9436850	9436888	1000	+	.	gene_id "MSTRG.119658"; transcript_id "MSTRG.119658.674"; exon_number "9";
chr3	StringTie	exon	9440456	9440698	1000	+	.	gene_id "MSTRG.119658"; transcript_id "MSTRG.119658.674"; exon_number "10";
chr3	StringTie	exon	9441593	9441741	1000	+	.	gene_id "MSTRG.119658"; transcript_id "MSTRG.119658.674"; exon_number "11";
chr3	StringTie	exon	9442128	9442245	1000	+	.	gene_id "MSTRG.119658"; transcript_id "MSTRG.119658.674"; exon_number "12";
chr3	StringTie	exon	9443308	9443417	1000	+	.	gene_id "MSTRG.119658"; transcript_id "MSTRG.119658.674"; exon_number "13";
chr3	StringTie	exon	9445048	9445300	1000	+	.	gene_id "MSTRG.119658"; transcript_id "MSTRG.119658.674"; exon_number "14";
chr3	StringTie	exon	9445657	9445740	1000	+	.	gene_id "MSTRG.119658"; transcript_id "MSTRG.119658.674"; exon_number "15";
chr3	StringTie	exon	9447050	9447307	1000	+	.	gene_id "MSTRG.119658"; transcript_id "MSTRG.119658.674"; exon_number "16";
chr3	StringTie	exon	9447686	9448006	1000	+	.	gene_id "MSTRG.119658"; transcript_id "MSTRG.119658.674"; exon_number "17";
chr3	StringTie	exon	9448388	9448630	1000	+	.	gene_id "MSTRG.119658"; transcript_id "MSTRG.119658.674"; exon_number "18";
chr3	StringTie	exon	9449480	9449592	1000	+	.	gene_id "MSTRG.119658"; transcript_id "MSTRG.119658.674"; exon_number "19";
chr3	StringTie	exon	9453739	9453868	1000	+	.	gene_id "MSTRG.119658"; transcript_id "MSTRG.119658.674"; exon_number "20";
chr3	StringTie	exon	9454005	9454101	1000	+	.	gene_id "MSTRG.119658"; transcript_id "MSTRG.119658.674"; exon_number "21";
chr3	StringTie	exon	9464425	9464672	1000	+	.	gene_id "MSTRG.119658"; transcript_id "MSTRG.119658.674"; exon_number "22";
chr3	StringTie	exon	9468519	9468575	1000	+	.	gene_id "MSTRG.119658"; transcript_id "MSTRG.119658.674"; exon_number "23";
chr3	StringTie	exon	9470459	9470929	1000	+	.	gene_id "MSTRG.119658"; transcript_id "MSTRG.119658.674"; exon_number "24";
chr3	StringTie	exon	9473236	9473537	1000	+	.	gene_id "MSTRG.119658"; transcript_id "MSTRG.119658.674"; exon_number "25";
chr3	StringTie	exon	9474449	9474582	1000	+	.	gene_id "MSTRG.119658"; transcript_id "MSTRG.119658.674"; exon_number "26";
chr3	StringTie	exon	9475068	9475156	1000	+	.	gene_id "MSTRG.119658"; transcript_id "MSTRG.119658.674"; exon_number "27";
chr3	StringTie	exon	9475483	9478021	1000	+	.	gene_id "MSTRG.119658"; transcript_id "MSTRG.119658.674"; exon_number "28";
chr3	StringTie	transcript	9424442	9479630	1000	+	.	gene_id "MSTRG.119658"; transcript_id "MSTRG.119658.675";
chr3	StringTie	exon	9424442	9424526	1000	+	.	gene_id "MSTRG.119658"; transcript_id "MSTRG.119658.675"; exon_number "1";
chr3	StringTie	exon	9428823	9429009	1000	+	.	gene_id "MSTRG.119658"; transcript_id "MSTRG.119658.675"; exon_number "2";
chr3	StringTie	exon	9429831	9433562	1000	+	.	gene_id "MSTRG.119658"; transcript_id "MSTRG.119658.675"; exon_number "3";
chr3	StringTie	exon	9433845	9433950	1000	+	.	gene_id "MSTRG.119658"; transcript_id "MSTRG.119658.675"; exon_number "4";
chr3	StringTie	exon	9434334	9434485	1000	+	.	gene_id "MSTRG.119658"; transcript_id "MSTRG.119658.675"; exon_number "5";
chr3	StringTie	exon	9434590	9434630	1000	+	.	gene_id "MSTRG.119658"; transcript_id "MSTRG.119658.675"; exon_number "6";
chr3	StringTie	exon	9434824	9434882	1000	+	.	gene_id "MSTRG.119658"; transcript_id "MSTRG.119658.675"; exon_number "7";
chr3	StringTie	exon	9435728	9435906	1000	+	.	gene_id "MSTRG.119658"; transcript_id "MSTRG.119658.675"; exon_number "8";
chr3	StringTie	exon	9440456	9440698	1000	+	.	gene_id "MSTRG.119658"; transcript_id "MSTRG.119658.675"; exon_number "9";
chr3	StringTie	exon	9441593	9441741	1000	+	.	gene_id "MSTRG.119658"; transcript_id "MSTRG.119658.675"; exon_number "10";
chr3	StringTie	exon	9442128	9442245	1000	+	.	gene_id "MSTRG.119658"; transcript_id "MSTRG.119658.675"; exon_number "11";
chr3	StringTie	exon	9443308	9443417	1000	+	.	gene_id "MSTRG.119658"; transcript_id "MSTRG.119658.675"; exon_number "12";
chr3	StringTie	exon	9445048	9445300	1000	+	.	gene_id "MSTRG.119658"; transcript_id "MSTRG.119658.675"; exon_number "13";
chr3	StringTie	exon	9445657	9445740	1000	+	.	gene_id "MSTRG.119658"; transcript_id "MSTRG.119658.675"; exon_number "14";
chr3	StringTie	exon	9447050	9447307	1000	+	.	gene_id "MSTRG.119658"; transcript_id "MSTRG.119658.675"; exon_number "15";
chr3	StringTie	exon	9447686	9448006	1000	+	.	gene_id "MSTRG.119658"; transcript_id "MSTRG.119658.675"; exon_number "16";
chr3	StringTie	exon	9448388	9448630	1000	+	.	gene_id "MSTRG.119658"; transcript_id "MSTRG.119658.675"; exon_number "17";
chr3	StringTie	exon	9453739	9453868	1000	+	.	gene_id "MSTRG.119658"; transcript_id "MSTRG.119658.675"; exon_number "18";
chr3	StringTie	exon	9454005	9454101	1000	+	.	gene_id "MSTRG.119658"; transcript_id "MSTRG.119658.675"; exon_number "19";
chr3	StringTie	exon	9464425	9464672	1000	+	.	gene_id "MSTRG.119658"; transcript_id "MSTRG.119658.675"; exon_number "20";
chr3	StringTie	exon	9468519	9468575	1000	+	.	gene_id "MSTRG.119658"; transcript_id "MSTRG.119658.675"; exon_number "21";
chr3	StringTie	exon	9470459	9470929	1000	+	.	gene_id "MSTRG.119658"; transcript_id "MSTRG.119658.675"; exon_number "22";
chr3	StringTie	exon	9473236	9473537	1000	+	.	gene_id "MSTRG.119658"; transcript_id "MSTRG.119658.675"; exon_number "23";
chr3	StringTie	exon	9474449	9474582	1000	+	.	gene_id "MSTRG.119658"; transcript_id "MSTRG.119658.675"; exon_number "24";
chr3	StringTie	exon	9475068	9475156	1000	+	.	gene_id "MSTRG.119658"; transcript_id "MSTRG.119658.675"; exon_number "25";
chr3	StringTie	exon	9475483	9479630	1000	+	.	gene_id "MSTRG.119658"; transcript_id "MSTRG.119658.675"; exon_number "26";
chr3	StringTie	transcript	9424442	9481937	1000	+	.	gene_id "MSTRG.119658"; transcript_id "MSTRG.119658.676";
chr3	StringTie	exon	9424442	9424539	1000	+	.	gene_id "MSTRG.119658"; transcript_id "MSTRG.119658.676"; exon_number "1";
chr3	StringTie	exon	9428823	9429009	1000	+	.	gene_id "MSTRG.119658"; transcript_id "MSTRG.119658.676"; exon_number "2";
chr3	StringTie	exon	9429831	9430051	1000	+	.	gene_id "MSTRG.119658"; transcript_id "MSTRG.119658.676"; exon_number "3";
chr3	StringTie	exon	9433845	9433950	1000	+	.	gene_id "MSTRG.119658"; transcript_id "MSTRG.119658.676"; exon_number "4";
chr3	StringTie	exon	9434045	9434181	1000	+	.	gene_id "MSTRG.119658"; transcript_id "MSTRG.119658.676"; exon_number "5";
chr3	StringTie	exon	9434277	9434485	1000	+	.	gene_id "MSTRG.119658"; transcript_id "MSTRG.119658.676"; exon_number "6";
chr3	StringTie	exon	9434590	9434630	1000	+	.	gene_id "MSTRG.119658"; transcript_id "MSTRG.119658.676"; exon_number "7";
chr3	StringTie	exon	9434824	9434882	1000	+	.	gene_id "MSTRG.119658"; transcript_id "MSTRG.119658.676"; exon_number "8";
chr3	StringTie	exon	9435728	9435906	1000	+	.	gene_id "MSTRG.119658"; transcript_id "MSTRG.119658.676"; exon_number "9";
chr3	StringTie	exon	9436850	9436888	1000	+	.	gene_id "MSTRG.119658"; transcript_id "MSTRG.119658.676"; exon_number "10";
chr3	StringTie	exon	9440456	9440698	1000	+	.	gene_id "MSTRG.119658"; transcript_id "MSTRG.119658.676"; exon_number "11";
chr3	StringTie	exon	9441593	9441741	1000	+	.	gene_id "MSTRG.119658"; transcript_id "MSTRG.119658.676"; exon_number "12";
chr3	StringTie	exon	9442128	9442245	1000	+	.	gene_id "MSTRG.119658"; transcript_id "MSTRG.119658.676"; exon_number "13";
chr3	StringTie	exon	9443308	9443417	1000	+	.	gene_id "MSTRG.119658"; transcript_id "MSTRG.119658.676"; exon_number "14";
chr3	StringTie	exon	9445048	9445300	1000	+	.	gene_id "MSTRG.119658"; transcript_id "MSTRG.119658.676"; exon_number "15";
chr3	StringTie	exon	9445657	9445740	1000	+	.	gene_id "MSTRG.119658"; transcript_id "MSTRG.119658.676"; exon_number "16";
chr3	StringTie	exon	9447050	9447307	1000	+	.	gene_id "MSTRG.119658"; transcript_id "MSTRG.119658.676"; exon_number "17";
chr3	StringTie	exon	9447686	9448006	1000	+	.	gene_id "MSTRG.119658"; transcript_id "MSTRG.119658.676"; exon_number "18";
chr3	StringTie	exon	9448388	9448630	1000	+	.	gene_id "MSTRG.119658"; transcript_id "MSTRG.119658.676"; exon_number "19";
chr3	StringTie	exon	9453739	9453868	1000	+	.	gene_id "MSTRG.119658"; transcript_id "MSTRG.119658.676"; exon_number "20";
chr3	StringTie	exon	9454005	9454101	1000	+	.	gene_id "MSTRG.119658"; transcript_id "MSTRG.119658.676"; exon_number "21";
chr3	StringTie	exon	9464425	9464672	1000	+	.	gene_id "MSTRG.119658"; transcript_id "MSTRG.119658.676"; exon_number "22";
chr3	StringTie	exon	9468519	9468575	1000	+	.	gene_id "MSTRG.119658"; transcript_id "MSTRG.119658.676"; exon_number "23";
chr3	StringTie	exon	9470459	9470929	1000	+	.	gene_id "MSTRG.119658"; transcript_id "MSTRG.119658.676"; exon_number "24";
chr3	StringTie	exon	9473236	9473537	1000	+	.	gene_id "MSTRG.119658"; transcript_id "MSTRG.119658.676"; exon_number "25";
chr3	StringTie	exon	9474449	9474582	1000	+	.	gene_id "MSTRG.119658"; transcript_id "MSTRG.119658.676"; exon_number "26";
chr3	StringTie	exon	9475068	9481937	1000	+	.	gene_id "MSTRG.119658"; transcript_id "MSTRG.119658.676"; exon_number "27";
chr3	StringTie	transcript	9424445	9478199	1000	+	.	gene_id "MSTRG.119658"; transcript_id "MSTRG.119658.677";
chr3	StringTie	exon	9424445	9424526	1000	+	.	gene_id "MSTRG.119658"; transcript_id "MSTRG.119658.677"; exon_number "1";
chr3	StringTie	exon	9428823	9429009	1000	+	.	gene_id "MSTRG.119658"; transcript_id "MSTRG.119658.677"; exon_number "2";
chr3	StringTie	exon	9429827	9430051	1000	+	.	gene_id "MSTRG.119658"; transcript_id "MSTRG.119658.677"; exon_number "3";
chr3	StringTie	exon	9433370	9433562	1000	+	.	gene_id "MSTRG.119658"; transcript_id "MSTRG.119658.677"; exon_number "4";
chr3	StringTie	exon	9433845	9433950	1000	+	.	gene_id "MSTRG.119658"; transcript_id "MSTRG.119658.677"; exon_number "5";
chr3	StringTie	exon	9434334	9434485	1000	+	.	gene_id "MSTRG.119658"; transcript_id "MSTRG.119658.677"; exon_number "6";
chr3	StringTie	exon	9434590	9434630	1000	+	.	gene_id "MSTRG.119658"; transcript_id "MSTRG.119658.677"; exon_number "7";
chr3	StringTie	exon	9434824	9434882	1000	+	.	gene_id "MSTRG.119658"; transcript_id "MSTRG.119658.677"; exon_number "8";
chr3	StringTie	exon	9435728	9435906	1000	+	.	gene_id "MSTRG.119658"; transcript_id "MSTRG.119658.677"; exon_number "9";
chr3	StringTie	exon	9440456	9440698	1000	+	.	gene_id "MSTRG.119658"; transcript_id "MSTRG.119658.677"; exon_number "10";
chr3	StringTie	exon	9441593	9441741	1000	+	.	gene_id "MSTRG.119658"; transcript_id "MSTRG.119658.677"; exon_number "11";
chr3	StringTie	exon	9442128	9442245	1000	+	.	gene_id "MSTRG.119658"; transcript_id "MSTRG.119658.677"; exon_number "12";
chr3	StringTie	exon	9443308	9443417	1000	+	.	gene_id "MSTRG.119658"; transcript_id "MSTRG.119658.677"; exon_number "13";
chr3	StringTie	exon	9445048	9445300	1000	+	.	gene_id "MSTRG.119658"; transcript_id "MSTRG.119658.677"; exon_number "14";
chr3	StringTie	exon	9445657	9445740	1000	+	.	gene_id "MSTRG.119658"; transcript_id "MSTRG.119658.677"; exon_number "15";
chr3	StringTie	exon	9447050	9447307	1000	+	.	gene_id "MSTRG.119658"; transcript_id "MSTRG.119658.677"; exon_number "16";
chr3	StringTie	exon	9447686	9448006	1000	+	.	gene_id "MSTRG.119658"; transcript_id "MSTRG.119658.677"; exon_number "17";
chr3	StringTie	exon	9448388	9448630	1000	+	.	gene_id "MSTRG.119658"; transcript_id "MSTRG.119658.677"; exon_number "18";
chr3	StringTie	exon	9453739	9453868	1000	+	.	gene_id "MSTRG.119658"; transcript_id "MSTRG.119658.677"; exon_number "19";
chr3	StringTie	exon	9454005	9454101	1000	+	.	gene_id "MSTRG.119658"; transcript_id "MSTRG.119658.677"; exon_number "20";
chr3	StringTie	exon	9464425	9464672	1000	+	.	gene_id "MSTRG.119658"; transcript_id "MSTRG.119658.677"; exon_number "21";
chr3	StringTie	exon	9468519	9468575	1000	+	.	gene_id "MSTRG.119658"; transcript_id "MSTRG.119658.677"; exon_number "22";
chr3	StringTie	exon	9470459	9470929	1000	+	.	gene_id "MSTRG.119658"; transcript_id "MSTRG.119658.677"; exon_number "23";
chr3	StringTie	exon	9473236	9473537	1000	+	.	gene_id "MSTRG.119658"; transcript_id "MSTRG.119658.677"; exon_number "24";
chr3	StringTie	exon	9474449	9478199	1000	+	.	gene_id "MSTRG.119658"; transcript_id "MSTRG.119658.677"; exon_number "25";
chr3	StringTie	transcript	9424447	9478194	1000	+	.	gene_id "MSTRG.119658"; transcript_id "MSTRG.119658.678";
chr3	StringTie	exon	9424447	9424526	1000	+	.	gene_id "MSTRG.119658"; transcript_id "MSTRG.119658.678"; exon_number "1";
chr3	StringTie	exon	9428823	9430051	1000	+	.	gene_id "MSTRG.119658"; transcript_id "MSTRG.119658.678"; exon_number "2";
chr3	StringTie	exon	9433845	9433950	1000	+	.	gene_id "MSTRG.119658"; transcript_id "MSTRG.119658.678"; exon_number "3";
chr3	StringTie	exon	9434334	9434485	1000	+	.	gene_id "MSTRG.119658"; transcript_id "MSTRG.119658.678"; exon_number "4";
chr3	StringTie	exon	9434824	9434882	1000	+	.	gene_id "MSTRG.119658"; transcript_id "MSTRG.119658.678"; exon_number "5";
chr3	StringTie	exon	9435728	9435906	1000	+	.	gene_id "MSTRG.119658"; transcript_id "MSTRG.119658.678"; exon_number "6";
chr3	StringTie	exon	9436850	9436888	1000	+	.	gene_id "MSTRG.119658"; transcript_id "MSTRG.119658.678"; exon_number "7";
chr3	StringTie	exon	9440456	9440698	1000	+	.	gene_id "MSTRG.119658"; transcript_id "MSTRG.119658.678"; exon_number "8";
chr3	StringTie	exon	9441593	9441741	1000	+	.	gene_id "MSTRG.119658"; transcript_id "MSTRG.119658.678"; exon_number "9";
chr3	StringTie	exon	9442128	9442245	1000	+	.	gene_id "MSTRG.119658"; transcript_id "MSTRG.119658.678"; exon_number "10";
chr3	StringTie	exon	9443308	9443417	1000	+	.	gene_id "MSTRG.119658"; transcript_id "MSTRG.119658.678"; exon_number "11";
chr3	StringTie	exon	9445048	9445300	1000	+	.	gene_id "MSTRG.119658"; transcript_id "MSTRG.119658.678"; exon_number "12";
chr3	StringTie	exon	9445657	9445740	1000	+	.	gene_id "MSTRG.119658"; transcript_id "MSTRG.119658.678"; exon_number "13";
chr3	StringTie	exon	9447050	9447307	1000	+	.	gene_id "MSTRG.119658"; transcript_id "MSTRG.119658.678"; exon_number "14";
chr3	StringTie	exon	9447686	9448006	1000	+	.	gene_id "MSTRG.119658"; transcript_id "MSTRG.119658.678"; exon_number "15";
chr3	StringTie	exon	9448388	9448630	1000	+	.	gene_id "MSTRG.119658"; transcript_id "MSTRG.119658.678"; exon_number "16";
chr3	StringTie	exon	9449480	9449592	1000	+	.	gene_id "MSTRG.119658"; transcript_id "MSTRG.119658.678"; exon_number "17";
chr3	StringTie	exon	9453739	9453868	1000	+	.	gene_id "MSTRG.119658"; transcript_id "MSTRG.119658.678"; exon_number "18";
chr3	StringTie	exon	9454005	9454101	1000	+	.	gene_id "MSTRG.119658"; transcript_id "MSTRG.119658.678"; exon_number "19";
chr3	StringTie	exon	9464425	9464672	1000	+	.	gene_id "MSTRG.119658"; transcript_id "MSTRG.119658.678"; exon_number "20";
chr3	StringTie	exon	9468519	9468575	1000	+	.	gene_id "MSTRG.119658"; transcript_id "MSTRG.119658.678"; exon_number "21";
chr3	StringTie	exon	9470459	9470929	1000	+	.	gene_id "MSTRG.119658"; transcript_id "MSTRG.119658.678"; exon_number "22";
chr3	StringTie	exon	9473236	9473537	1000	+	.	gene_id "MSTRG.119658"; transcript_id "MSTRG.119658.678"; exon_number "23";
chr3	StringTie	exon	9474449	9474582	1000	+	.	gene_id "MSTRG.119658"; transcript_id "MSTRG.119658.678"; exon_number "24";
chr3	StringTie	exon	9475068	9478194	1000	+	.	gene_id "MSTRG.119658"; transcript_id "MSTRG.119658.678"; exon_number "25";
chr3	StringTie	transcript	9424464	9478042	1000	+	.	gene_id "MSTRG.119658"; transcript_id "MSTRG.119658.679";
chr3	StringTie	exon	9424464	9424526	1000	+	.	gene_id "MSTRG.119658"; transcript_id "MSTRG.119658.679"; exon_number "1";
chr3	StringTie	exon	9428823	9429009	1000	+	.	gene_id "MSTRG.119658"; transcript_id "MSTRG.119658.679"; exon_number "2";
chr3	StringTie	exon	9429827	9430051	1000	+	.	gene_id "MSTRG.119658"; transcript_id "MSTRG.119658.679"; exon_number "3";
chr3	StringTie	exon	9433370	9433562	1000	+	.	gene_id "MSTRG.119658"; transcript_id "MSTRG.119658.679"; exon_number "4";
chr3	StringTie	exon	9433845	9433950	1000	+	.	gene_id "MSTRG.119658"; transcript_id "MSTRG.119658.679"; exon_number "5";
chr3	StringTie	exon	9434334	9434485	1000	+	.	gene_id "MSTRG.119658"; transcript_id "MSTRG.119658.679"; exon_number "6";
chr3	StringTie	exon	9434590	9434882	1000	+	.	gene_id "MSTRG.119658"; transcript_id "MSTRG.119658.679"; exon_number "7";
chr3	StringTie	exon	9435728	9435906	1000	+	.	gene_id "MSTRG.119658"; transcript_id "MSTRG.119658.679"; exon_number "8";
chr3	StringTie	exon	9436850	9436888	1000	+	.	gene_id "MSTRG.119658"; transcript_id "MSTRG.119658.679"; exon_number "9";
chr3	StringTie	exon	9440456	9440698	1000	+	.	gene_id "MSTRG.119658"; transcript_id "MSTRG.119658.679"; exon_number "10";
chr3	StringTie	exon	9441593	9441741	1000	+	.	gene_id "MSTRG.119658"; transcript_id "MSTRG.119658.679"; exon_number "11";
chr3	StringTie	exon	9442128	9442245	1000	+	.	gene_id "MSTRG.119658"; transcript_id "MSTRG.119658.679"; exon_number "12";
chr3	StringTie	exon	9443308	9443417	1000	+	.	gene_id "MSTRG.119658"; transcript_id "MSTRG.119658.679"; exon_number "13";
chr3	StringTie	exon	9445045	9445300	1000	+	.	gene_id "MSTRG.119658"; transcript_id "MSTRG.119658.679"; exon_number "14";
chr3	StringTie	exon	9445657	9445740	1000	+	.	gene_id "MSTRG.119658"; transcript_id "MSTRG.119658.679"; exon_number "15";
chr3	StringTie	exon	9447050	9447307	1000	+	.	gene_id "MSTRG.119658"; transcript_id "MSTRG.119658.679"; exon_number "16";
chr3	StringTie	exon	9447686	9448006	1000	+	.	gene_id "MSTRG.119658"; transcript_id "MSTRG.119658.679"; exon_number "17";
chr3	StringTie	exon	9448388	9448630	1000	+	.	gene_id "MSTRG.119658"; transcript_id "MSTRG.119658.679"; exon_number "18";
chr3	StringTie	exon	9453739	9453868	1000	+	.	gene_id "MSTRG.119658"; transcript_id "MSTRG.119658.679"; exon_number "19";
chr3	StringTie	exon	9454005	9454101	1000	+	.	gene_id "MSTRG.119658"; transcript_id "MSTRG.119658.679"; exon_number "20";
chr3	StringTie	exon	9464425	9464672	1000	+	.	gene_id "MSTRG.119658"; transcript_id "MSTRG.119658.679"; exon_number "21";
chr3	StringTie	exon	9468519	9470929	1000	+	.	gene_id "MSTRG.119658"; transcript_id "MSTRG.119658.679"; exon_number "22";
chr3	StringTie	exon	9473236	9473537	1000	+	.	gene_id "MSTRG.119658"; transcript_id "MSTRG.119658.679"; exon_number "23";
chr3	StringTie	exon	9474449	9478042	1000	+	.	gene_id "MSTRG.119658"; transcript_id "MSTRG.119658.679"; exon_number "24";
chr3	StringTie	transcript	9397527	9478596	1000	+	.	gene_id "MSTRG.119658"; transcript_id "MSTRG.119658.68";
chr3	StringTie	exon	9397527	9397977	1000	+	.	gene_id "MSTRG.119658"; transcript_id "MSTRG.119658.68"; exon_number "1";
chr3	StringTie	exon	9424467	9424526	1000	+	.	gene_id "MSTRG.119658"; transcript_id "MSTRG.119658.68"; exon_number "2";
chr3	StringTie	exon	9428823	9429009	1000	+	.	gene_id "MSTRG.119658"; transcript_id "MSTRG.119658.68"; exon_number "3";
chr3	StringTie	exon	9433370	9433562	1000	+	.	gene_id "MSTRG.119658"; transcript_id "MSTRG.119658.68"; exon_number "4";
chr3	StringTie	exon	9433845	9433950	1000	+	.	gene_id "MSTRG.119658"; transcript_id "MSTRG.119658.68"; exon_number "5";
chr3	StringTie	exon	9434334	9434485	1000	+	.	gene_id "MSTRG.119658"; transcript_id "MSTRG.119658.68"; exon_number "6";
chr3	StringTie	exon	9434590	9434630	1000	+	.	gene_id "MSTRG.119658"; transcript_id "MSTRG.119658.68"; exon_number "7";
chr3	StringTie	exon	9434824	9434882	1000	+	.	gene_id "MSTRG.119658"; transcript_id "MSTRG.119658.68"; exon_number "8";
chr3	StringTie	exon	9435728	9435906	1000	+	.	gene_id "MSTRG.119658"; transcript_id "MSTRG.119658.68"; exon_number "9";
chr3	StringTie	exon	9436850	9436888	1000	+	.	gene_id "MSTRG.119658"; transcript_id "MSTRG.119658.68"; exon_number "10";
chr3	StringTie	exon	9440456	9440698	1000	+	.	gene_id "MSTRG.119658"; transcript_id "MSTRG.119658.68"; exon_number "11";
chr3	StringTie	exon	9441593	9441741	1000	+	.	gene_id "MSTRG.119658"; transcript_id "MSTRG.119658.68"; exon_number "12";
chr3	StringTie	exon	9442128	9442245	1000	+	.	gene_id "MSTRG.119658"; transcript_id "MSTRG.119658.68"; exon_number "13";
chr3	StringTie	exon	9443308	9443417	1000	+	.	gene_id "MSTRG.119658"; transcript_id "MSTRG.119658.68"; exon_number "14";
chr3	StringTie	exon	9445048	9445300	1000	+	.	gene_id "MSTRG.119658"; transcript_id "MSTRG.119658.68"; exon_number "15";
chr3	StringTie	exon	9445657	9445740	1000	+	.	gene_id "MSTRG.119658"; transcript_id "MSTRG.119658.68"; exon_number "16";
chr3	StringTie	exon	9447050	9447307	1000	+	.	gene_id "MSTRG.119658"; transcript_id "MSTRG.119658.68"; exon_number "17";
chr3	StringTie	exon	9447686	9448006	1000	+	.	gene_id "MSTRG.119658"; transcript_id "MSTRG.119658.68"; exon_number "18";
chr3	StringTie	exon	9448388	9448630	1000	+	.	gene_id "MSTRG.119658"; transcript_id "MSTRG.119658.68"; exon_number "19";
chr3	StringTie	exon	9453739	9453868	1000	+	.	gene_id "MSTRG.119658"; transcript_id "MSTRG.119658.68"; exon_number "20";
chr3	StringTie	exon	9464425	9464672	1000	+	.	gene_id "MSTRG.119658"; transcript_id "MSTRG.119658.68"; exon_number "21";
chr3	StringTie	exon	9470459	9470929	1000	+	.	gene_id "MSTRG.119658"; transcript_id "MSTRG.119658.68"; exon_number "22";
chr3	StringTie	exon	9473236	9473537	1000	+	.	gene_id "MSTRG.119658"; transcript_id "MSTRG.119658.68"; exon_number "23";
chr3	StringTie	exon	9474449	9474582	1000	+	.	gene_id "MSTRG.119658"; transcript_id "MSTRG.119658.68"; exon_number "24";
chr3	StringTie	exon	9475068	9475156	1000	+	.	gene_id "MSTRG.119658"; transcript_id "MSTRG.119658.68"; exon_number "25";
chr3	StringTie	exon	9475483	9478596	1000	+	.	gene_id "MSTRG.119658"; transcript_id "MSTRG.119658.68"; exon_number "26";
chr3	StringTie	transcript	9424465	9478022	1000	+	.	gene_id "MSTRG.119658"; transcript_id "MSTRG.119658.680";
chr3	StringTie	exon	9424465	9424526	1000	+	.	gene_id "MSTRG.119658"; transcript_id "MSTRG.119658.680"; exon_number "1";
chr3	StringTie	exon	9428823	9429009	1000	+	.	gene_id "MSTRG.119658"; transcript_id "MSTRG.119658.680"; exon_number "2";
chr3	StringTie	exon	9433845	9433950	1000	+	.	gene_id "MSTRG.119658"; transcript_id "MSTRG.119658.680"; exon_number "3";
chr3	StringTie	exon	9434045	9434882	1000	+	.	gene_id "MSTRG.119658"; transcript_id "MSTRG.119658.680"; exon_number "4";
chr3	StringTie	exon	9435728	9435906	1000	+	.	gene_id "MSTRG.119658"; transcript_id "MSTRG.119658.680"; exon_number "5";
chr3	StringTie	exon	9436850	9436888	1000	+	.	gene_id "MSTRG.119658"; transcript_id "MSTRG.119658.680"; exon_number "6";
chr3	StringTie	exon	9440456	9440698	1000	+	.	gene_id "MSTRG.119658"; transcript_id "MSTRG.119658.680"; exon_number "7";
chr3	StringTie	exon	9441593	9441741	1000	+	.	gene_id "MSTRG.119658"; transcript_id "MSTRG.119658.680"; exon_number "8";
chr3	StringTie	exon	9442128	9442245	1000	+	.	gene_id "MSTRG.119658"; transcript_id "MSTRG.119658.680"; exon_number "9";
chr3	StringTie	exon	9443308	9443417	1000	+	.	gene_id "MSTRG.119658"; transcript_id "MSTRG.119658.680"; exon_number "10";
chr3	StringTie	exon	9445048	9445300	1000	+	.	gene_id "MSTRG.119658"; transcript_id "MSTRG.119658.680"; exon_number "11";
chr3	StringTie	exon	9445657	9445740	1000	+	.	gene_id "MSTRG.119658"; transcript_id "MSTRG.119658.680"; exon_number "12";
chr3	StringTie	exon	9447050	9447307	1000	+	.	gene_id "MSTRG.119658"; transcript_id "MSTRG.119658.680"; exon_number "13";
chr3	StringTie	exon	9447686	9448006	1000	+	.	gene_id "MSTRG.119658"; transcript_id "MSTRG.119658.680"; exon_number "14";
chr3	StringTie	exon	9448388	9448630	1000	+	.	gene_id "MSTRG.119658"; transcript_id "MSTRG.119658.680"; exon_number "15";
chr3	StringTie	exon	9453739	9453868	1000	+	.	gene_id "MSTRG.119658"; transcript_id "MSTRG.119658.680"; exon_number "16";
chr3	StringTie	exon	9454005	9454101	1000	+	.	gene_id "MSTRG.119658"; transcript_id "MSTRG.119658.680"; exon_number "17";
chr3	StringTie	exon	9464425	9470929	1000	+	.	gene_id "MSTRG.119658"; transcript_id "MSTRG.119658.680"; exon_number "18";
chr3	StringTie	exon	9473236	9473537	1000	+	.	gene_id "MSTRG.119658"; transcript_id "MSTRG.119658.680"; exon_number "19";
chr3	StringTie	exon	9474449	9478022	1000	+	.	gene_id "MSTRG.119658"; transcript_id "MSTRG.119658.680"; exon_number "20";
chr3	StringTie	transcript	9424465	9478554	1000	+	.	gene_id "MSTRG.119658"; transcript_id "MSTRG.119658.681";
chr3	StringTie	exon	9424465	9424539	1000	+	.	gene_id "MSTRG.119658"; transcript_id "MSTRG.119658.681"; exon_number "1";
chr3	StringTie	exon	9428823	9429009	1000	+	.	gene_id "MSTRG.119658"; transcript_id "MSTRG.119658.681"; exon_number "2";
chr3	StringTie	exon	9429827	9434485	1000	+	.	gene_id "MSTRG.119658"; transcript_id "MSTRG.119658.681"; exon_number "3";
chr3	StringTie	exon	9434824	9434882	1000	+	.	gene_id "MSTRG.119658"; transcript_id "MSTRG.119658.681"; exon_number "4";
chr3	StringTie	exon	9435728	9435906	1000	+	.	gene_id "MSTRG.119658"; transcript_id "MSTRG.119658.681"; exon_number "5";
chr3	StringTie	exon	9440456	9440698	1000	+	.	gene_id "MSTRG.119658"; transcript_id "MSTRG.119658.681"; exon_number "6";
chr3	StringTie	exon	9441593	9441741	1000	+	.	gene_id "MSTRG.119658"; transcript_id "MSTRG.119658.681"; exon_number "7";
chr3	StringTie	exon	9442128	9442245	1000	+	.	gene_id "MSTRG.119658"; transcript_id "MSTRG.119658.681"; exon_number "8";
chr3	StringTie	exon	9443308	9443417	1000	+	.	gene_id "MSTRG.119658"; transcript_id "MSTRG.119658.681"; exon_number "9";
chr3	StringTie	exon	9445048	9445300	1000	+	.	gene_id "MSTRG.119658"; transcript_id "MSTRG.119658.681"; exon_number "10";
chr3	StringTie	exon	9445657	9445740	1000	+	.	gene_id "MSTRG.119658"; transcript_id "MSTRG.119658.681"; exon_number "11";
chr3	StringTie	exon	9447050	9447307	1000	+	.	gene_id "MSTRG.119658"; transcript_id "MSTRG.119658.681"; exon_number "12";
chr3	StringTie	exon	9447686	9448006	1000	+	.	gene_id "MSTRG.119658"; transcript_id "MSTRG.119658.681"; exon_number "13";
chr3	StringTie	exon	9448388	9448630	1000	+	.	gene_id "MSTRG.119658"; transcript_id "MSTRG.119658.681"; exon_number "14";
chr3	StringTie	exon	9452888	9452951	1000	+	.	gene_id "MSTRG.119658"; transcript_id "MSTRG.119658.681"; exon_number "15";
chr3	StringTie	exon	9453739	9453868	1000	+	.	gene_id "MSTRG.119658"; transcript_id "MSTRG.119658.681"; exon_number "16";
chr3	StringTie	exon	9454005	9454101	1000	+	.	gene_id "MSTRG.119658"; transcript_id "MSTRG.119658.681"; exon_number "17";
chr3	StringTie	exon	9464425	9470929	1000	+	.	gene_id "MSTRG.119658"; transcript_id "MSTRG.119658.681"; exon_number "18";
chr3	StringTie	exon	9473236	9473537	1000	+	.	gene_id "MSTRG.119658"; transcript_id "MSTRG.119658.681"; exon_number "19";
chr3	StringTie	exon	9474449	9478554	1000	+	.	gene_id "MSTRG.119658"; transcript_id "MSTRG.119658.681"; exon_number "20";
chr3	StringTie	transcript	9424465	9478149	1000	+	.	gene_id "MSTRG.119658"; transcript_id "MSTRG.119658.682";
chr3	StringTie	exon	9424465	9424526	1000	+	.	gene_id "MSTRG.119658"; transcript_id "MSTRG.119658.682"; exon_number "1";
chr3	StringTie	exon	9428823	9429009	1000	+	.	gene_id "MSTRG.119658"; transcript_id "MSTRG.119658.682"; exon_number "2";
chr3	StringTie	exon	9429827	9433950	1000	+	.	gene_id "MSTRG.119658"; transcript_id "MSTRG.119658.682"; exon_number "3";
chr3	StringTie	exon	9434045	9434181	1000	+	.	gene_id "MSTRG.119658"; transcript_id "MSTRG.119658.682"; exon_number "4";
chr3	StringTie	exon	9434277	9434882	1000	+	.	gene_id "MSTRG.119658"; transcript_id "MSTRG.119658.682"; exon_number "5";
chr3	StringTie	exon	9435728	9435906	1000	+	.	gene_id "MSTRG.119658"; transcript_id "MSTRG.119658.682"; exon_number "6";
chr3	StringTie	exon	9436850	9436888	1000	+	.	gene_id "MSTRG.119658"; transcript_id "MSTRG.119658.682"; exon_number "7";
chr3	StringTie	exon	9440456	9440698	1000	+	.	gene_id "MSTRG.119658"; transcript_id "MSTRG.119658.682"; exon_number "8";
chr3	StringTie	exon	9441593	9441741	1000	+	.	gene_id "MSTRG.119658"; transcript_id "MSTRG.119658.682"; exon_number "9";
chr3	StringTie	exon	9442128	9442245	1000	+	.	gene_id "MSTRG.119658"; transcript_id "MSTRG.119658.682"; exon_number "10";
chr3	StringTie	exon	9443308	9443417	1000	+	.	gene_id "MSTRG.119658"; transcript_id "MSTRG.119658.682"; exon_number "11";
chr3	StringTie	exon	9445048	9445300	1000	+	.	gene_id "MSTRG.119658"; transcript_id "MSTRG.119658.682"; exon_number "12";
chr3	StringTie	exon	9445657	9445740	1000	+	.	gene_id "MSTRG.119658"; transcript_id "MSTRG.119658.682"; exon_number "13";
chr3	StringTie	exon	9447050	9447307	1000	+	.	gene_id "MSTRG.119658"; transcript_id "MSTRG.119658.682"; exon_number "14";
chr3	StringTie	exon	9447686	9448006	1000	+	.	gene_id "MSTRG.119658"; transcript_id "MSTRG.119658.682"; exon_number "15";
chr3	StringTie	exon	9448388	9448630	1000	+	.	gene_id "MSTRG.119658"; transcript_id "MSTRG.119658.682"; exon_number "16";
chr3	StringTie	exon	9453739	9453868	1000	+	.	gene_id "MSTRG.119658"; transcript_id "MSTRG.119658.682"; exon_number "17";
chr3	StringTie	exon	9464425	9464672	1000	+	.	gene_id "MSTRG.119658"; transcript_id "MSTRG.119658.682"; exon_number "18";
chr3	StringTie	exon	9470459	9470929	1000	+	.	gene_id "MSTRG.119658"; transcript_id "MSTRG.119658.682"; exon_number "19";
chr3	StringTie	exon	9473236	9473537	1000	+	.	gene_id "MSTRG.119658"; transcript_id "MSTRG.119658.682"; exon_number "20";
chr3	StringTie	exon	9474449	9474582	1000	+	.	gene_id "MSTRG.119658"; transcript_id "MSTRG.119658.682"; exon_number "21";
chr3	StringTie	exon	9475068	9478149	1000	+	.	gene_id "MSTRG.119658"; transcript_id "MSTRG.119658.682"; exon_number "22";
chr3	StringTie	transcript	9424465	9478154	1000	+	.	gene_id "MSTRG.119658"; transcript_id "MSTRG.119658.683";
chr3	StringTie	exon	9424465	9424539	1000	+	.	gene_id "MSTRG.119658"; transcript_id "MSTRG.119658.683"; exon_number "1";
chr3	StringTie	exon	9428823	9429009	1000	+	.	gene_id "MSTRG.119658"; transcript_id "MSTRG.119658.683"; exon_number "2";
chr3	StringTie	exon	9429827	9430051	1000	+	.	gene_id "MSTRG.119658"; transcript_id "MSTRG.119658.683"; exon_number "3";
chr3	StringTie	exon	9433845	9433950	1000	+	.	gene_id "MSTRG.119658"; transcript_id "MSTRG.119658.683"; exon_number "4";
chr3	StringTie	exon	9434334	9434485	1000	+	.	gene_id "MSTRG.119658"; transcript_id "MSTRG.119658.683"; exon_number "5";
chr3	StringTie	exon	9434824	9434882	1000	+	.	gene_id "MSTRG.119658"; transcript_id "MSTRG.119658.683"; exon_number "6";
chr3	StringTie	exon	9435728	9435906	1000	+	.	gene_id "MSTRG.119658"; transcript_id "MSTRG.119658.683"; exon_number "7";
chr3	StringTie	exon	9440456	9440698	1000	+	.	gene_id "MSTRG.119658"; transcript_id "MSTRG.119658.683"; exon_number "8";
chr3	StringTie	exon	9441593	9441741	1000	+	.	gene_id "MSTRG.119658"; transcript_id "MSTRG.119658.683"; exon_number "9";
chr3	StringTie	exon	9442128	9442245	1000	+	.	gene_id "MSTRG.119658"; transcript_id "MSTRG.119658.683"; exon_number "10";
chr3	StringTie	exon	9443308	9443417	1000	+	.	gene_id "MSTRG.119658"; transcript_id "MSTRG.119658.683"; exon_number "11";
chr3	StringTie	exon	9445048	9445300	1000	+	.	gene_id "MSTRG.119658"; transcript_id "MSTRG.119658.683"; exon_number "12";
chr3	StringTie	exon	9445657	9445740	1000	+	.	gene_id "MSTRG.119658"; transcript_id "MSTRG.119658.683"; exon_number "13";
chr3	StringTie	exon	9447050	9447307	1000	+	.	gene_id "MSTRG.119658"; transcript_id "MSTRG.119658.683"; exon_number "14";
chr3	StringTie	exon	9447686	9448006	1000	+	.	gene_id "MSTRG.119658"; transcript_id "MSTRG.119658.683"; exon_number "15";
chr3	StringTie	exon	9448388	9448630	1000	+	.	gene_id "MSTRG.119658"; transcript_id "MSTRG.119658.683"; exon_number "16";
chr3	StringTie	exon	9453739	9453868	1000	+	.	gene_id "MSTRG.119658"; transcript_id "MSTRG.119658.683"; exon_number "17";
chr3	StringTie	exon	9464425	9464672	1000	+	.	gene_id "MSTRG.119658"; transcript_id "MSTRG.119658.683"; exon_number "18";
chr3	StringTie	exon	9470459	9470929	1000	+	.	gene_id "MSTRG.119658"; transcript_id "MSTRG.119658.683"; exon_number "19";
chr3	StringTie	exon	9473236	9473537	1000	+	.	gene_id "MSTRG.119658"; transcript_id "MSTRG.119658.683"; exon_number "20";
chr3	StringTie	exon	9474449	9474582	1000	+	.	gene_id "MSTRG.119658"; transcript_id "MSTRG.119658.683"; exon_number "21";
chr3	StringTie	exon	9475068	9475156	1000	+	.	gene_id "MSTRG.119658"; transcript_id "MSTRG.119658.683"; exon_number "22";
chr3	StringTie	exon	9475483	9478154	1000	+	.	gene_id "MSTRG.119658"; transcript_id "MSTRG.119658.683"; exon_number "23";
chr3	StringTie	transcript	9424465	9478154	1000	+	.	gene_id "MSTRG.119658"; transcript_id "MSTRG.119658.684";
chr3	StringTie	exon	9424465	9424526	1000	+	.	gene_id "MSTRG.119658"; transcript_id "MSTRG.119658.684"; exon_number "1";
chr3	StringTie	exon	9428823	9429009	1000	+	.	gene_id "MSTRG.119658"; transcript_id "MSTRG.119658.684"; exon_number "2";
chr3	StringTie	exon	9429827	9430051	1000	+	.	gene_id "MSTRG.119658"; transcript_id "MSTRG.119658.684"; exon_number "3";
chr3	StringTie	exon	9433845	9433950	1000	+	.	gene_id "MSTRG.119658"; transcript_id "MSTRG.119658.684"; exon_number "4";
chr3	StringTie	exon	9434277	9434485	1000	+	.	gene_id "MSTRG.119658"; transcript_id "MSTRG.119658.684"; exon_number "5";
chr3	StringTie	exon	9434590	9434630	1000	+	.	gene_id "MSTRG.119658"; transcript_id "MSTRG.119658.684"; exon_number "6";
chr3	StringTie	exon	9434824	9435906	1000	+	.	gene_id "MSTRG.119658"; transcript_id "MSTRG.119658.684"; exon_number "7";
chr3	StringTie	exon	9436068	9436140	1000	+	.	gene_id "MSTRG.119658"; transcript_id "MSTRG.119658.684"; exon_number "8";
chr3	StringTie	exon	9436850	9436888	1000	+	.	gene_id "MSTRG.119658"; transcript_id "MSTRG.119658.684"; exon_number "9";
chr3	StringTie	exon	9440456	9440698	1000	+	.	gene_id "MSTRG.119658"; transcript_id "MSTRG.119658.684"; exon_number "10";
chr3	StringTie	exon	9441593	9441741	1000	+	.	gene_id "MSTRG.119658"; transcript_id "MSTRG.119658.684"; exon_number "11";
chr3	StringTie	exon	9442128	9442245	1000	+	.	gene_id "MSTRG.119658"; transcript_id "MSTRG.119658.684"; exon_number "12";
chr3	StringTie	exon	9443308	9443417	1000	+	.	gene_id "MSTRG.119658"; transcript_id "MSTRG.119658.684"; exon_number "13";
chr3	StringTie	exon	9445048	9445300	1000	+	.	gene_id "MSTRG.119658"; transcript_id "MSTRG.119658.684"; exon_number "14";
chr3	StringTie	exon	9445657	9445740	1000	+	.	gene_id "MSTRG.119658"; transcript_id "MSTRG.119658.684"; exon_number "15";
chr3	StringTie	exon	9447050	9447307	1000	+	.	gene_id "MSTRG.119658"; transcript_id "MSTRG.119658.684"; exon_number "16";
chr3	StringTie	exon	9447686	9448006	1000	+	.	gene_id "MSTRG.119658"; transcript_id "MSTRG.119658.684"; exon_number "17";
chr3	StringTie	exon	9448388	9448630	1000	+	.	gene_id "MSTRG.119658"; transcript_id "MSTRG.119658.684"; exon_number "18";
chr3	StringTie	exon	9453739	9453868	1000	+	.	gene_id "MSTRG.119658"; transcript_id "MSTRG.119658.684"; exon_number "19";
chr3	StringTie	exon	9454005	9454101	1000	+	.	gene_id "MSTRG.119658"; transcript_id "MSTRG.119658.684"; exon_number "20";
chr3	StringTie	exon	9464425	9464672	1000	+	.	gene_id "MSTRG.119658"; transcript_id "MSTRG.119658.684"; exon_number "21";
chr3	StringTie	exon	9470459	9470929	1000	+	.	gene_id "MSTRG.119658"; transcript_id "MSTRG.119658.684"; exon_number "22";
chr3	StringTie	exon	9473236	9473537	1000	+	.	gene_id "MSTRG.119658"; transcript_id "MSTRG.119658.684"; exon_number "23";
chr3	StringTie	exon	9474449	9478154	1000	+	.	gene_id "MSTRG.119658"; transcript_id "MSTRG.119658.684"; exon_number "24";
chr3	StringTie	transcript	9424465	9478220	1000	+	.	gene_id "MSTRG.119658"; transcript_id "MSTRG.119658.685";
chr3	StringTie	exon	9424465	9424526	1000	+	.	gene_id "MSTRG.119658"; transcript_id "MSTRG.119658.685"; exon_number "1";
chr3	StringTie	exon	9428823	9429009	1000	+	.	gene_id "MSTRG.119658"; transcript_id "MSTRG.119658.685"; exon_number "2";
chr3	StringTie	exon	9429827	9430051	1000	+	.	gene_id "MSTRG.119658"; transcript_id "MSTRG.119658.685"; exon_number "3";
chr3	StringTie	exon	9433845	9433950	1000	+	.	gene_id "MSTRG.119658"; transcript_id "MSTRG.119658.685"; exon_number "4";
chr3	StringTie	exon	9434334	9434630	1000	+	.	gene_id "MSTRG.119658"; transcript_id "MSTRG.119658.685"; exon_number "5";
chr3	StringTie	exon	9434824	9434882	1000	+	.	gene_id "MSTRG.119658"; transcript_id "MSTRG.119658.685"; exon_number "6";
chr3	StringTie	exon	9435728	9435906	1000	+	.	gene_id "MSTRG.119658"; transcript_id "MSTRG.119658.685"; exon_number "7";
chr3	StringTie	exon	9436850	9436888	1000	+	.	gene_id "MSTRG.119658"; transcript_id "MSTRG.119658.685"; exon_number "8";
chr3	StringTie	exon	9440456	9440698	1000	+	.	gene_id "MSTRG.119658"; transcript_id "MSTRG.119658.685"; exon_number "9";
chr3	StringTie	exon	9441593	9441741	1000	+	.	gene_id "MSTRG.119658"; transcript_id "MSTRG.119658.685"; exon_number "10";
chr3	StringTie	exon	9442128	9442245	1000	+	.	gene_id "MSTRG.119658"; transcript_id "MSTRG.119658.685"; exon_number "11";
chr3	StringTie	exon	9443308	9443417	1000	+	.	gene_id "MSTRG.119658"; transcript_id "MSTRG.119658.685"; exon_number "12";
chr3	StringTie	exon	9445048	9445300	1000	+	.	gene_id "MSTRG.119658"; transcript_id "MSTRG.119658.685"; exon_number "13";
chr3	StringTie	exon	9445661	9445740	1000	+	.	gene_id "MSTRG.119658"; transcript_id "MSTRG.119658.685"; exon_number "14";
chr3	StringTie	exon	9447050	9447307	1000	+	.	gene_id "MSTRG.119658"; transcript_id "MSTRG.119658.685"; exon_number "15";
chr3	StringTie	exon	9447686	9448006	1000	+	.	gene_id "MSTRG.119658"; transcript_id "MSTRG.119658.685"; exon_number "16";
chr3	StringTie	exon	9448388	9448630	1000	+	.	gene_id "MSTRG.119658"; transcript_id "MSTRG.119658.685"; exon_number "17";
chr3	StringTie	exon	9453739	9453868	1000	+	.	gene_id "MSTRG.119658"; transcript_id "MSTRG.119658.685"; exon_number "18";
chr3	StringTie	exon	9454005	9454101	1000	+	.	gene_id "MSTRG.119658"; transcript_id "MSTRG.119658.685"; exon_number "19";
chr3	StringTie	exon	9464425	9464672	1000	+	.	gene_id "MSTRG.119658"; transcript_id "MSTRG.119658.685"; exon_number "20";
chr3	StringTie	exon	9468519	9468575	1000	+	.	gene_id "MSTRG.119658"; transcript_id "MSTRG.119658.685"; exon_number "21";
chr3	StringTie	exon	9470459	9470929	1000	+	.	gene_id "MSTRG.119658"; transcript_id "MSTRG.119658.685"; exon_number "22";
chr3	StringTie	exon	9473236	9473537	1000	+	.	gene_id "MSTRG.119658"; transcript_id "MSTRG.119658.685"; exon_number "23";
chr3	StringTie	exon	9474449	9474582	1000	+	.	gene_id "MSTRG.119658"; transcript_id "MSTRG.119658.685"; exon_number "24";
chr3	StringTie	exon	9475068	9478220	1000	+	.	gene_id "MSTRG.119658"; transcript_id "MSTRG.119658.685"; exon_number "25";
chr3	StringTie	transcript	9424465	9478146	1000	+	.	gene_id "MSTRG.119658"; transcript_id "MSTRG.119658.686";
chr3	StringTie	exon	9424465	9424539	1000	+	.	gene_id "MSTRG.119658"; transcript_id "MSTRG.119658.686"; exon_number "1";
chr3	StringTie	exon	9428823	9429009	1000	+	.	gene_id "MSTRG.119658"; transcript_id "MSTRG.119658.686"; exon_number "2";
chr3	StringTie	exon	9433370	9433562	1000	+	.	gene_id "MSTRG.119658"; transcript_id "MSTRG.119658.686"; exon_number "3";
chr3	StringTie	exon	9433845	9433950	1000	+	.	gene_id "MSTRG.119658"; transcript_id "MSTRG.119658.686"; exon_number "4";
chr3	StringTie	exon	9434277	9434485	1000	+	.	gene_id "MSTRG.119658"; transcript_id "MSTRG.119658.686"; exon_number "5";
chr3	StringTie	exon	9434824	9434882	1000	+	.	gene_id "MSTRG.119658"; transcript_id "MSTRG.119658.686"; exon_number "6";
chr3	StringTie	exon	9435728	9435906	1000	+	.	gene_id "MSTRG.119658"; transcript_id "MSTRG.119658.686"; exon_number "7";
chr3	StringTie	exon	9440456	9440698	1000	+	.	gene_id "MSTRG.119658"; transcript_id "MSTRG.119658.686"; exon_number "8";
chr3	StringTie	exon	9441593	9441741	1000	+	.	gene_id "MSTRG.119658"; transcript_id "MSTRG.119658.686"; exon_number "9";
chr3	StringTie	exon	9442128	9442245	1000	+	.	gene_id "MSTRG.119658"; transcript_id "MSTRG.119658.686"; exon_number "10";
chr3	StringTie	exon	9443308	9443417	1000	+	.	gene_id "MSTRG.119658"; transcript_id "MSTRG.119658.686"; exon_number "11";
chr3	StringTie	exon	9445048	9445300	1000	+	.	gene_id "MSTRG.119658"; transcript_id "MSTRG.119658.686"; exon_number "12";
chr3	StringTie	exon	9445657	9445740	1000	+	.	gene_id "MSTRG.119658"; transcript_id "MSTRG.119658.686"; exon_number "13";
chr3	StringTie	exon	9447050	9447307	1000	+	.	gene_id "MSTRG.119658"; transcript_id "MSTRG.119658.686"; exon_number "14";
chr3	StringTie	exon	9447686	9448006	1000	+	.	gene_id "MSTRG.119658"; transcript_id "MSTRG.119658.686"; exon_number "15";
chr3	StringTie	exon	9448388	9448630	1000	+	.	gene_id "MSTRG.119658"; transcript_id "MSTRG.119658.686"; exon_number "16";
chr3	StringTie	exon	9449480	9449592	1000	+	.	gene_id "MSTRG.119658"; transcript_id "MSTRG.119658.686"; exon_number "17";
chr3	StringTie	exon	9453739	9453868	1000	+	.	gene_id "MSTRG.119658"; transcript_id "MSTRG.119658.686"; exon_number "18";
chr3	StringTie	exon	9454005	9454101	1000	+	.	gene_id "MSTRG.119658"; transcript_id "MSTRG.119658.686"; exon_number "19";
chr3	StringTie	exon	9464425	9464672	1000	+	.	gene_id "MSTRG.119658"; transcript_id "MSTRG.119658.686"; exon_number "20";
chr3	StringTie	exon	9468519	9468575	1000	+	.	gene_id "MSTRG.119658"; transcript_id "MSTRG.119658.686"; exon_number "21";
chr3	StringTie	exon	9470459	9470929	1000	+	.	gene_id "MSTRG.119658"; transcript_id "MSTRG.119658.686"; exon_number "22";
chr3	StringTie	exon	9473236	9473537	1000	+	.	gene_id "MSTRG.119658"; transcript_id "MSTRG.119658.686"; exon_number "23";
chr3	StringTie	exon	9474449	9474582	1000	+	.	gene_id "MSTRG.119658"; transcript_id "MSTRG.119658.686"; exon_number "24";
chr3	StringTie	exon	9475068	9475156	1000	+	.	gene_id "MSTRG.119658"; transcript_id "MSTRG.119658.686"; exon_number "25";
chr3	StringTie	exon	9475483	9478146	1000	+	.	gene_id "MSTRG.119658"; transcript_id "MSTRG.119658.686"; exon_number "26";
chr3	StringTie	transcript	9424465	9478187	1000	+	.	gene_id "MSTRG.119658"; transcript_id "MSTRG.119658.687";
chr3	StringTie	exon	9424465	9424539	1000	+	.	gene_id "MSTRG.119658"; transcript_id "MSTRG.119658.687"; exon_number "1";
chr3	StringTie	exon	9428823	9429009	1000	+	.	gene_id "MSTRG.119658"; transcript_id "MSTRG.119658.687"; exon_number "2";
chr3	StringTie	exon	9429827	9430051	1000	+	.	gene_id "MSTRG.119658"; transcript_id "MSTRG.119658.687"; exon_number "3";
chr3	StringTie	exon	9433370	9433562	1000	+	.	gene_id "MSTRG.119658"; transcript_id "MSTRG.119658.687"; exon_number "4";
chr3	StringTie	exon	9433845	9433950	1000	+	.	gene_id "MSTRG.119658"; transcript_id "MSTRG.119658.687"; exon_number "5";
chr3	StringTie	exon	9434334	9434485	1000	+	.	gene_id "MSTRG.119658"; transcript_id "MSTRG.119658.687"; exon_number "6";
chr3	StringTie	exon	9434590	9434630	1000	+	.	gene_id "MSTRG.119658"; transcript_id "MSTRG.119658.687"; exon_number "7";
chr3	StringTie	exon	9434824	9434882	1000	+	.	gene_id "MSTRG.119658"; transcript_id "MSTRG.119658.687"; exon_number "8";
chr3	StringTie	exon	9435728	9435906	1000	+	.	gene_id "MSTRG.119658"; transcript_id "MSTRG.119658.687"; exon_number "9";
chr3	StringTie	exon	9440456	9440698	1000	+	.	gene_id "MSTRG.119658"; transcript_id "MSTRG.119658.687"; exon_number "10";
chr3	StringTie	exon	9441593	9441741	1000	+	.	gene_id "MSTRG.119658"; transcript_id "MSTRG.119658.687"; exon_number "11";
chr3	StringTie	exon	9442128	9442245	1000	+	.	gene_id "MSTRG.119658"; transcript_id "MSTRG.119658.687"; exon_number "12";
chr3	StringTie	exon	9443308	9443417	1000	+	.	gene_id "MSTRG.119658"; transcript_id "MSTRG.119658.687"; exon_number "13";
chr3	StringTie	exon	9445048	9445300	1000	+	.	gene_id "MSTRG.119658"; transcript_id "MSTRG.119658.687"; exon_number "14";
chr3	StringTie	exon	9445657	9445740	1000	+	.	gene_id "MSTRG.119658"; transcript_id "MSTRG.119658.687"; exon_number "15";
chr3	StringTie	exon	9447050	9447307	1000	+	.	gene_id "MSTRG.119658"; transcript_id "MSTRG.119658.687"; exon_number "16";
chr3	StringTie	exon	9447686	9448006	1000	+	.	gene_id "MSTRG.119658"; transcript_id "MSTRG.119658.687"; exon_number "17";
chr3	StringTie	exon	9448388	9448630	1000	+	.	gene_id "MSTRG.119658"; transcript_id "MSTRG.119658.687"; exon_number "18";
chr3	StringTie	exon	9453739	9453868	1000	+	.	gene_id "MSTRG.119658"; transcript_id "MSTRG.119658.687"; exon_number "19";
chr3	StringTie	exon	9454005	9454101	1000	+	.	gene_id "MSTRG.119658"; transcript_id "MSTRG.119658.687"; exon_number "20";
chr3	StringTie	exon	9464425	9464672	1000	+	.	gene_id "MSTRG.119658"; transcript_id "MSTRG.119658.687"; exon_number "21";
chr3	StringTie	exon	9470459	9470929	1000	+	.	gene_id "MSTRG.119658"; transcript_id "MSTRG.119658.687"; exon_number "22";
chr3	StringTie	exon	9473236	9473537	1000	+	.	gene_id "MSTRG.119658"; transcript_id "MSTRG.119658.687"; exon_number "23";
chr3	StringTie	exon	9474449	9474582	1000	+	.	gene_id "MSTRG.119658"; transcript_id "MSTRG.119658.687"; exon_number "24";
chr3	StringTie	exon	9475068	9475156	1000	+	.	gene_id "MSTRG.119658"; transcript_id "MSTRG.119658.687"; exon_number "25";
chr3	StringTie	exon	9475483	9478187	1000	+	.	gene_id "MSTRG.119658"; transcript_id "MSTRG.119658.687"; exon_number "26";
chr3	StringTie	transcript	9424467	9479240	1000	+	.	gene_id "MSTRG.119658"; transcript_id "MSTRG.119658.688";
chr3	StringTie	exon	9424467	9424526	1000	+	.	gene_id "MSTRG.119658"; transcript_id "MSTRG.119658.688"; exon_number "1";
chr3	StringTie	exon	9428823	9429009	1000	+	.	gene_id "MSTRG.119658"; transcript_id "MSTRG.119658.688"; exon_number "2";
chr3	StringTie	exon	9433370	9433562	1000	+	.	gene_id "MSTRG.119658"; transcript_id "MSTRG.119658.688"; exon_number "3";
chr3	StringTie	exon	9433845	9433950	1000	+	.	gene_id "MSTRG.119658"; transcript_id "MSTRG.119658.688"; exon_number "4";
chr3	StringTie	exon	9434334	9434485	1000	+	.	gene_id "MSTRG.119658"; transcript_id "MSTRG.119658.688"; exon_number "5";
chr3	StringTie	exon	9434824	9434882	1000	+	.	gene_id "MSTRG.119658"; transcript_id "MSTRG.119658.688"; exon_number "6";
chr3	StringTie	exon	9435728	9435906	1000	+	.	gene_id "MSTRG.119658"; transcript_id "MSTRG.119658.688"; exon_number "7";
chr3	StringTie	exon	9436850	9436888	1000	+	.	gene_id "MSTRG.119658"; transcript_id "MSTRG.119658.688"; exon_number "8";
chr3	StringTie	exon	9440456	9440698	1000	+	.	gene_id "MSTRG.119658"; transcript_id "MSTRG.119658.688"; exon_number "9";
chr3	StringTie	exon	9441593	9441741	1000	+	.	gene_id "MSTRG.119658"; transcript_id "MSTRG.119658.688"; exon_number "10";
chr3	StringTie	exon	9442128	9442245	1000	+	.	gene_id "MSTRG.119658"; transcript_id "MSTRG.119658.688"; exon_number "11";
chr3	StringTie	exon	9443308	9443417	1000	+	.	gene_id "MSTRG.119658"; transcript_id "MSTRG.119658.688"; exon_number "12";
chr3	StringTie	exon	9445048	9445300	1000	+	.	gene_id "MSTRG.119658"; transcript_id "MSTRG.119658.688"; exon_number "13";
chr3	StringTie	exon	9445657	9445740	1000	+	.	gene_id "MSTRG.119658"; transcript_id "MSTRG.119658.688"; exon_number "14";
chr3	StringTie	exon	9447050	9447307	1000	+	.	gene_id "MSTRG.119658"; transcript_id "MSTRG.119658.688"; exon_number "15";
chr3	StringTie	exon	9447686	9448006	1000	+	.	gene_id "MSTRG.119658"; transcript_id "MSTRG.119658.688"; exon_number "16";
chr3	StringTie	exon	9448388	9448630	1000	+	.	gene_id "MSTRG.119658"; transcript_id "MSTRG.119658.688"; exon_number "17";
chr3	StringTie	exon	9453739	9453868	1000	+	.	gene_id "MSTRG.119658"; transcript_id "MSTRG.119658.688"; exon_number "18";
chr3	StringTie	exon	9464425	9464672	1000	+	.	gene_id "MSTRG.119658"; transcript_id "MSTRG.119658.688"; exon_number "19";
chr3	StringTie	exon	9470459	9470929	1000	+	.	gene_id "MSTRG.119658"; transcript_id "MSTRG.119658.688"; exon_number "20";
chr3	StringTie	exon	9473236	9473537	1000	+	.	gene_id "MSTRG.119658"; transcript_id "MSTRG.119658.688"; exon_number "21";
chr3	StringTie	exon	9474449	9474582	1000	+	.	gene_id "MSTRG.119658"; transcript_id "MSTRG.119658.688"; exon_number "22";
chr3	StringTie	exon	9475068	9475156	1000	+	.	gene_id "MSTRG.119658"; transcript_id "MSTRG.119658.688"; exon_number "23";
chr3	StringTie	exon	9478601	9479240	1000	+	.	gene_id "MSTRG.119658"; transcript_id "MSTRG.119658.688"; exon_number "24";
chr3	StringTie	transcript	9424469	9478005	1000	+	.	gene_id "MSTRG.119658"; transcript_id "MSTRG.119658.689";
chr3	StringTie	exon	9424469	9424526	1000	+	.	gene_id "MSTRG.119658"; transcript_id "MSTRG.119658.689"; exon_number "1";
chr3	StringTie	exon	9428823	9429009	1000	+	.	gene_id "MSTRG.119658"; transcript_id "MSTRG.119658.689"; exon_number "2";
chr3	StringTie	exon	9429827	9430051	1000	+	.	gene_id "MSTRG.119658"; transcript_id "MSTRG.119658.689"; exon_number "3";
chr3	StringTie	exon	9433370	9433562	1000	+	.	gene_id "MSTRG.119658"; transcript_id "MSTRG.119658.689"; exon_number "4";
chr3	StringTie	exon	9433845	9433950	1000	+	.	gene_id "MSTRG.119658"; transcript_id "MSTRG.119658.689"; exon_number "5";
chr3	StringTie	exon	9434334	9434630	1000	+	.	gene_id "MSTRG.119658"; transcript_id "MSTRG.119658.689"; exon_number "6";
chr3	StringTie	exon	9434824	9434882	1000	+	.	gene_id "MSTRG.119658"; transcript_id "MSTRG.119658.689"; exon_number "7";
chr3	StringTie	exon	9435728	9435906	1000	+	.	gene_id "MSTRG.119658"; transcript_id "MSTRG.119658.689"; exon_number "8";
chr3	StringTie	exon	9440456	9440698	1000	+	.	gene_id "MSTRG.119658"; transcript_id "MSTRG.119658.689"; exon_number "9";
chr3	StringTie	exon	9441593	9441741	1000	+	.	gene_id "MSTRG.119658"; transcript_id "MSTRG.119658.689"; exon_number "10";
chr3	StringTie	exon	9442128	9442245	1000	+	.	gene_id "MSTRG.119658"; transcript_id "MSTRG.119658.689"; exon_number "11";
chr3	StringTie	exon	9445048	9445300	1000	+	.	gene_id "MSTRG.119658"; transcript_id "MSTRG.119658.689"; exon_number "12";
chr3	StringTie	exon	9445657	9445740	1000	+	.	gene_id "MSTRG.119658"; transcript_id "MSTRG.119658.689"; exon_number "13";
chr3	StringTie	exon	9447050	9447307	1000	+	.	gene_id "MSTRG.119658"; transcript_id "MSTRG.119658.689"; exon_number "14";
chr3	StringTie	exon	9447686	9448006	1000	+	.	gene_id "MSTRG.119658"; transcript_id "MSTRG.119658.689"; exon_number "15";
chr3	StringTie	exon	9448388	9448630	1000	+	.	gene_id "MSTRG.119658"; transcript_id "MSTRG.119658.689"; exon_number "16";
chr3	StringTie	exon	9453739	9453868	1000	+	.	gene_id "MSTRG.119658"; transcript_id "MSTRG.119658.689"; exon_number "17";
chr3	StringTie	exon	9454005	9454101	1000	+	.	gene_id "MSTRG.119658"; transcript_id "MSTRG.119658.689"; exon_number "18";
chr3	StringTie	exon	9464425	9470929	1000	+	.	gene_id "MSTRG.119658"; transcript_id "MSTRG.119658.689"; exon_number "19";
chr3	StringTie	exon	9473236	9473537	1000	+	.	gene_id "MSTRG.119658"; transcript_id "MSTRG.119658.689"; exon_number "20";
chr3	StringTie	exon	9474449	9478005	1000	+	.	gene_id "MSTRG.119658"; transcript_id "MSTRG.119658.689"; exon_number "21";
chr3	StringTie	transcript	9397527	9478175	1000	+	.	gene_id "MSTRG.119658"; transcript_id "MSTRG.119658.69";
chr3	StringTie	exon	9397527	9397977	1000	+	.	gene_id "MSTRG.119658"; transcript_id "MSTRG.119658.69"; exon_number "1";
chr3	StringTie	exon	9424467	9424539	1000	+	.	gene_id "MSTRG.119658"; transcript_id "MSTRG.119658.69"; exon_number "2";
chr3	StringTie	exon	9428823	9429009	1000	+	.	gene_id "MSTRG.119658"; transcript_id "MSTRG.119658.69"; exon_number "3";
chr3	StringTie	exon	9433370	9433562	1000	+	.	gene_id "MSTRG.119658"; transcript_id "MSTRG.119658.69"; exon_number "4";
chr3	StringTie	exon	9433845	9433950	1000	+	.	gene_id "MSTRG.119658"; transcript_id "MSTRG.119658.69"; exon_number "5";
chr3	StringTie	exon	9434045	9434181	1000	+	.	gene_id "MSTRG.119658"; transcript_id "MSTRG.119658.69"; exon_number "6";
chr3	StringTie	exon	9434277	9434485	1000	+	.	gene_id "MSTRG.119658"; transcript_id "MSTRG.119658.69"; exon_number "7";
chr3	StringTie	exon	9434824	9434882	1000	+	.	gene_id "MSTRG.119658"; transcript_id "MSTRG.119658.69"; exon_number "8";
chr3	StringTie	exon	9435728	9435906	1000	+	.	gene_id "MSTRG.119658"; transcript_id "MSTRG.119658.69"; exon_number "9";
chr3	StringTie	exon	9436850	9436888	1000	+	.	gene_id "MSTRG.119658"; transcript_id "MSTRG.119658.69"; exon_number "10";
chr3	StringTie	exon	9440456	9440698	1000	+	.	gene_id "MSTRG.119658"; transcript_id "MSTRG.119658.69"; exon_number "11";
chr3	StringTie	exon	9441593	9441741	1000	+	.	gene_id "MSTRG.119658"; transcript_id "MSTRG.119658.69"; exon_number "12";
chr3	StringTie	exon	9442128	9442245	1000	+	.	gene_id "MSTRG.119658"; transcript_id "MSTRG.119658.69"; exon_number "13";
chr3	StringTie	exon	9443308	9443417	1000	+	.	gene_id "MSTRG.119658"; transcript_id "MSTRG.119658.69"; exon_number "14";
chr3	StringTie	exon	9445048	9445300	1000	+	.	gene_id "MSTRG.119658"; transcript_id "MSTRG.119658.69"; exon_number "15";
chr3	StringTie	exon	9445657	9445740	1000	+	.	gene_id "MSTRG.119658"; transcript_id "MSTRG.119658.69"; exon_number "16";
chr3	StringTie	exon	9447050	9447307	1000	+	.	gene_id "MSTRG.119658"; transcript_id "MSTRG.119658.69"; exon_number "17";
chr3	StringTie	exon	9447686	9448006	1000	+	.	gene_id "MSTRG.119658"; transcript_id "MSTRG.119658.69"; exon_number "18";
chr3	StringTie	exon	9448388	9448630	1000	+	.	gene_id "MSTRG.119658"; transcript_id "MSTRG.119658.69"; exon_number "19";
chr3	StringTie	exon	9453739	9453868	1000	+	.	gene_id "MSTRG.119658"; transcript_id "MSTRG.119658.69"; exon_number "20";
chr3	StringTie	exon	9464425	9464672	1000	+	.	gene_id "MSTRG.119658"; transcript_id "MSTRG.119658.69"; exon_number "21";
chr3	StringTie	exon	9470459	9470929	1000	+	.	gene_id "MSTRG.119658"; transcript_id "MSTRG.119658.69"; exon_number "22";
chr3	StringTie	exon	9473236	9473537	1000	+	.	gene_id "MSTRG.119658"; transcript_id "MSTRG.119658.69"; exon_number "23";
chr3	StringTie	exon	9474449	9474582	1000	+	.	gene_id "MSTRG.119658"; transcript_id "MSTRG.119658.69"; exon_number "24";
chr3	StringTie	exon	9475068	9475156	1000	+	.	gene_id "MSTRG.119658"; transcript_id "MSTRG.119658.69"; exon_number "25";
chr3	StringTie	exon	9475483	9478175	1000	+	.	gene_id "MSTRG.119658"; transcript_id "MSTRG.119658.69"; exon_number "26";
chr3	StringTie	transcript	9424469	9478146	1000	+	.	gene_id "MSTRG.119658"; transcript_id "MSTRG.119658.690";
chr3	StringTie	exon	9424469	9424526	1000	+	.	gene_id "MSTRG.119658"; transcript_id "MSTRG.119658.690"; exon_number "1";
chr3	StringTie	exon	9428823	9429667	1000	+	.	gene_id "MSTRG.119658"; transcript_id "MSTRG.119658.690"; exon_number "2";
chr3	StringTie	exon	9433370	9433562	1000	+	.	gene_id "MSTRG.119658"; transcript_id "MSTRG.119658.690"; exon_number "3";
chr3	StringTie	exon	9433845	9433950	1000	+	.	gene_id "MSTRG.119658"; transcript_id "MSTRG.119658.690"; exon_number "4";
chr3	StringTie	exon	9434334	9434485	1000	+	.	gene_id "MSTRG.119658"; transcript_id "MSTRG.119658.690"; exon_number "5";
chr3	StringTie	exon	9434824	9434882	1000	+	.	gene_id "MSTRG.119658"; transcript_id "MSTRG.119658.690"; exon_number "6";
chr3	StringTie	exon	9435728	9435906	1000	+	.	gene_id "MSTRG.119658"; transcript_id "MSTRG.119658.690"; exon_number "7";
chr3	StringTie	exon	9440456	9440698	1000	+	.	gene_id "MSTRG.119658"; transcript_id "MSTRG.119658.690"; exon_number "8";
chr3	StringTie	exon	9441593	9441741	1000	+	.	gene_id "MSTRG.119658"; transcript_id "MSTRG.119658.690"; exon_number "9";
chr3	StringTie	exon	9442128	9442245	1000	+	.	gene_id "MSTRG.119658"; transcript_id "MSTRG.119658.690"; exon_number "10";
chr3	StringTie	exon	9443308	9443417	1000	+	.	gene_id "MSTRG.119658"; transcript_id "MSTRG.119658.690"; exon_number "11";
chr3	StringTie	exon	9445048	9445300	1000	+	.	gene_id "MSTRG.119658"; transcript_id "MSTRG.119658.690"; exon_number "12";
chr3	StringTie	exon	9445657	9445740	1000	+	.	gene_id "MSTRG.119658"; transcript_id "MSTRG.119658.690"; exon_number "13";
chr3	StringTie	exon	9447050	9447307	1000	+	.	gene_id "MSTRG.119658"; transcript_id "MSTRG.119658.690"; exon_number "14";
chr3	StringTie	exon	9447686	9448006	1000	+	.	gene_id "MSTRG.119658"; transcript_id "MSTRG.119658.690"; exon_number "15";
chr3	StringTie	exon	9448388	9448630	1000	+	.	gene_id "MSTRG.119658"; transcript_id "MSTRG.119658.690"; exon_number "16";
chr3	StringTie	exon	9453739	9453868	1000	+	.	gene_id "MSTRG.119658"; transcript_id "MSTRG.119658.690"; exon_number "17";
chr3	StringTie	exon	9464425	9464672	1000	+	.	gene_id "MSTRG.119658"; transcript_id "MSTRG.119658.690"; exon_number "18";
chr3	StringTie	exon	9470459	9470929	1000	+	.	gene_id "MSTRG.119658"; transcript_id "MSTRG.119658.690"; exon_number "19";
chr3	StringTie	exon	9473236	9473537	1000	+	.	gene_id "MSTRG.119658"; transcript_id "MSTRG.119658.690"; exon_number "20";
chr3	StringTie	exon	9474449	9474582	1000	+	.	gene_id "MSTRG.119658"; transcript_id "MSTRG.119658.690"; exon_number "21";
chr3	StringTie	exon	9475068	9475156	1000	+	.	gene_id "MSTRG.119658"; transcript_id "MSTRG.119658.690"; exon_number "22";
chr3	StringTie	exon	9475483	9478146	1000	+	.	gene_id "MSTRG.119658"; transcript_id "MSTRG.119658.690"; exon_number "23";
chr3	StringTie	transcript	9424470	9478002	1000	+	.	gene_id "MSTRG.119658"; transcript_id "MSTRG.119658.691";
chr3	StringTie	exon	9424470	9424526	1000	+	.	gene_id "MSTRG.119658"; transcript_id "MSTRG.119658.691"; exon_number "1";
chr3	StringTie	exon	9428823	9429009	1000	+	.	gene_id "MSTRG.119658"; transcript_id "MSTRG.119658.691"; exon_number "2";
chr3	StringTie	exon	9433845	9433950	1000	+	.	gene_id "MSTRG.119658"; transcript_id "MSTRG.119658.691"; exon_number "3";
chr3	StringTie	exon	9434277	9434485	1000	+	.	gene_id "MSTRG.119658"; transcript_id "MSTRG.119658.691"; exon_number "4";
chr3	StringTie	exon	9434824	9434882	1000	+	.	gene_id "MSTRG.119658"; transcript_id "MSTRG.119658.691"; exon_number "5";
chr3	StringTie	exon	9435728	9435906	1000	+	.	gene_id "MSTRG.119658"; transcript_id "MSTRG.119658.691"; exon_number "6";
chr3	StringTie	exon	9440456	9440698	1000	+	.	gene_id "MSTRG.119658"; transcript_id "MSTRG.119658.691"; exon_number "7";
chr3	StringTie	exon	9441593	9441741	1000	+	.	gene_id "MSTRG.119658"; transcript_id "MSTRG.119658.691"; exon_number "8";
chr3	StringTie	exon	9442128	9442245	1000	+	.	gene_id "MSTRG.119658"; transcript_id "MSTRG.119658.691"; exon_number "9";
chr3	StringTie	exon	9443308	9443417	1000	+	.	gene_id "MSTRG.119658"; transcript_id "MSTRG.119658.691"; exon_number "10";
chr3	StringTie	exon	9445048	9445300	1000	+	.	gene_id "MSTRG.119658"; transcript_id "MSTRG.119658.691"; exon_number "11";
chr3	StringTie	exon	9445657	9445740	1000	+	.	gene_id "MSTRG.119658"; transcript_id "MSTRG.119658.691"; exon_number "12";
chr3	StringTie	exon	9447055	9447307	1000	+	.	gene_id "MSTRG.119658"; transcript_id "MSTRG.119658.691"; exon_number "13";
chr3	StringTie	exon	9447686	9448006	1000	+	.	gene_id "MSTRG.119658"; transcript_id "MSTRG.119658.691"; exon_number "14";
chr3	StringTie	exon	9448388	9448630	1000	+	.	gene_id "MSTRG.119658"; transcript_id "MSTRG.119658.691"; exon_number "15";
chr3	StringTie	exon	9453739	9453868	1000	+	.	gene_id "MSTRG.119658"; transcript_id "MSTRG.119658.691"; exon_number "16";
chr3	StringTie	exon	9464425	9464672	1000	+	.	gene_id "MSTRG.119658"; transcript_id "MSTRG.119658.691"; exon_number "17";
chr3	StringTie	exon	9470459	9470929	1000	+	.	gene_id "MSTRG.119658"; transcript_id "MSTRG.119658.691"; exon_number "18";
chr3	StringTie	exon	9473236	9473537	1000	+	.	gene_id "MSTRG.119658"; transcript_id "MSTRG.119658.691"; exon_number "19";
chr3	StringTie	exon	9474449	9474582	1000	+	.	gene_id "MSTRG.119658"; transcript_id "MSTRG.119658.691"; exon_number "20";
chr3	StringTie	exon	9475068	9475156	1000	+	.	gene_id "MSTRG.119658"; transcript_id "MSTRG.119658.691"; exon_number "21";
chr3	StringTie	exon	9475483	9478002	1000	+	.	gene_id "MSTRG.119658"; transcript_id "MSTRG.119658.691"; exon_number "22";
chr3	StringTie	transcript	9424470	9478112	1000	+	.	gene_id "MSTRG.119658"; transcript_id "MSTRG.119658.692";
chr3	StringTie	exon	9424470	9424526	1000	+	.	gene_id "MSTRG.119658"; transcript_id "MSTRG.119658.692"; exon_number "1";
chr3	StringTie	exon	9428823	9429009	1000	+	.	gene_id "MSTRG.119658"; transcript_id "MSTRG.119658.692"; exon_number "2";
chr3	StringTie	exon	9429827	9430051	1000	+	.	gene_id "MSTRG.119658"; transcript_id "MSTRG.119658.692"; exon_number "3";
chr3	StringTie	exon	9433370	9433562	1000	+	.	gene_id "MSTRG.119658"; transcript_id "MSTRG.119658.692"; exon_number "4";
chr3	StringTie	exon	9433845	9433950	1000	+	.	gene_id "MSTRG.119658"; transcript_id "MSTRG.119658.692"; exon_number "5";
chr3	StringTie	exon	9434334	9434485	1000	+	.	gene_id "MSTRG.119658"; transcript_id "MSTRG.119658.692"; exon_number "6";
chr3	StringTie	exon	9434824	9434882	1000	+	.	gene_id "MSTRG.119658"; transcript_id "MSTRG.119658.692"; exon_number "7";
chr3	StringTie	exon	9435728	9435906	1000	+	.	gene_id "MSTRG.119658"; transcript_id "MSTRG.119658.692"; exon_number "8";
chr3	StringTie	exon	9440456	9440698	1000	+	.	gene_id "MSTRG.119658"; transcript_id "MSTRG.119658.692"; exon_number "9";
chr3	StringTie	exon	9441593	9441741	1000	+	.	gene_id "MSTRG.119658"; transcript_id "MSTRG.119658.692"; exon_number "10";
chr3	StringTie	exon	9442128	9442245	1000	+	.	gene_id "MSTRG.119658"; transcript_id "MSTRG.119658.692"; exon_number "11";
chr3	StringTie	exon	9443308	9443417	1000	+	.	gene_id "MSTRG.119658"; transcript_id "MSTRG.119658.692"; exon_number "12";
chr3	StringTie	exon	9445048	9445300	1000	+	.	gene_id "MSTRG.119658"; transcript_id "MSTRG.119658.692"; exon_number "13";
chr3	StringTie	exon	9445657	9445740	1000	+	.	gene_id "MSTRG.119658"; transcript_id "MSTRG.119658.692"; exon_number "14";
chr3	StringTie	exon	9447055	9447307	1000	+	.	gene_id "MSTRG.119658"; transcript_id "MSTRG.119658.692"; exon_number "15";
chr3	StringTie	exon	9447686	9448006	1000	+	.	gene_id "MSTRG.119658"; transcript_id "MSTRG.119658.692"; exon_number "16";
chr3	StringTie	exon	9448388	9448630	1000	+	.	gene_id "MSTRG.119658"; transcript_id "MSTRG.119658.692"; exon_number "17";
chr3	StringTie	exon	9453739	9453868	1000	+	.	gene_id "MSTRG.119658"; transcript_id "MSTRG.119658.692"; exon_number "18";
chr3	StringTie	exon	9464425	9464672	1000	+	.	gene_id "MSTRG.119658"; transcript_id "MSTRG.119658.692"; exon_number "19";
chr3	StringTie	exon	9470459	9470929	1000	+	.	gene_id "MSTRG.119658"; transcript_id "MSTRG.119658.692"; exon_number "20";
chr3	StringTie	exon	9473236	9473537	1000	+	.	gene_id "MSTRG.119658"; transcript_id "MSTRG.119658.692"; exon_number "21";
chr3	StringTie	exon	9474449	9474582	1000	+	.	gene_id "MSTRG.119658"; transcript_id "MSTRG.119658.692"; exon_number "22";
chr3	StringTie	exon	9475068	9475156	1000	+	.	gene_id "MSTRG.119658"; transcript_id "MSTRG.119658.692"; exon_number "23";
chr3	StringTie	exon	9475483	9478112	1000	+	.	gene_id "MSTRG.119658"; transcript_id "MSTRG.119658.692"; exon_number "24";
chr3	StringTie	transcript	9424472	9478272	1000	+	.	gene_id "MSTRG.119658"; transcript_id "MSTRG.119658.693";
chr3	StringTie	exon	9424472	9424526	1000	+	.	gene_id "MSTRG.119658"; transcript_id "MSTRG.119658.693"; exon_number "1";
chr3	StringTie	exon	9428823	9429009	1000	+	.	gene_id "MSTRG.119658"; transcript_id "MSTRG.119658.693"; exon_number "2";
chr3	StringTie	exon	9433845	9433950	1000	+	.	gene_id "MSTRG.119658"; transcript_id "MSTRG.119658.693"; exon_number "3";
chr3	StringTie	exon	9434277	9434485	1000	+	.	gene_id "MSTRG.119658"; transcript_id "MSTRG.119658.693"; exon_number "4";
chr3	StringTie	exon	9434824	9434882	1000	+	.	gene_id "MSTRG.119658"; transcript_id "MSTRG.119658.693"; exon_number "5";
chr3	StringTie	exon	9435728	9435906	1000	+	.	gene_id "MSTRG.119658"; transcript_id "MSTRG.119658.693"; exon_number "6";
chr3	StringTie	exon	9436850	9436888	1000	+	.	gene_id "MSTRG.119658"; transcript_id "MSTRG.119658.693"; exon_number "7";
chr3	StringTie	exon	9440456	9440698	1000	+	.	gene_id "MSTRG.119658"; transcript_id "MSTRG.119658.693"; exon_number "8";
chr3	StringTie	exon	9441593	9441741	1000	+	.	gene_id "MSTRG.119658"; transcript_id "MSTRG.119658.693"; exon_number "9";
chr3	StringTie	exon	9442128	9442245	1000	+	.	gene_id "MSTRG.119658"; transcript_id "MSTRG.119658.693"; exon_number "10";
chr3	StringTie	exon	9443308	9443417	1000	+	.	gene_id "MSTRG.119658"; transcript_id "MSTRG.119658.693"; exon_number "11";
chr3	StringTie	exon	9445048	9445300	1000	+	.	gene_id "MSTRG.119658"; transcript_id "MSTRG.119658.693"; exon_number "12";
chr3	StringTie	exon	9445657	9445740	1000	+	.	gene_id "MSTRG.119658"; transcript_id "MSTRG.119658.693"; exon_number "13";
chr3	StringTie	exon	9447050	9447307	1000	+	.	gene_id "MSTRG.119658"; transcript_id "MSTRG.119658.693"; exon_number "14";
chr3	StringTie	exon	9447686	9448006	1000	+	.	gene_id "MSTRG.119658"; transcript_id "MSTRG.119658.693"; exon_number "15";
chr3	StringTie	exon	9448388	9448630	1000	+	.	gene_id "MSTRG.119658"; transcript_id "MSTRG.119658.693"; exon_number "16";
chr3	StringTie	exon	9449480	9449592	1000	+	.	gene_id "MSTRG.119658"; transcript_id "MSTRG.119658.693"; exon_number "17";
chr3	StringTie	exon	9453739	9453868	1000	+	.	gene_id "MSTRG.119658"; transcript_id "MSTRG.119658.693"; exon_number "18";
chr3	StringTie	exon	9464425	9464672	1000	+	.	gene_id "MSTRG.119658"; transcript_id "MSTRG.119658.693"; exon_number "19";
chr3	StringTie	exon	9470459	9470929	1000	+	.	gene_id "MSTRG.119658"; transcript_id "MSTRG.119658.693"; exon_number "20";
chr3	StringTie	exon	9473236	9473537	1000	+	.	gene_id "MSTRG.119658"; transcript_id "MSTRG.119658.693"; exon_number "21";
chr3	StringTie	exon	9474449	9478272	1000	+	.	gene_id "MSTRG.119658"; transcript_id "MSTRG.119658.693"; exon_number "22";
chr3	StringTie	transcript	9424477	9478018	1000	+	.	gene_id "MSTRG.119658"; transcript_id "MSTRG.119658.694";
chr3	StringTie	exon	9424477	9424539	1000	+	.	gene_id "MSTRG.119658"; transcript_id "MSTRG.119658.694"; exon_number "1";
chr3	StringTie	exon	9428823	9429009	1000	+	.	gene_id "MSTRG.119658"; transcript_id "MSTRG.119658.694"; exon_number "2";
chr3	StringTie	exon	9429827	9430051	1000	+	.	gene_id "MSTRG.119658"; transcript_id "MSTRG.119658.694"; exon_number "3";
chr3	StringTie	exon	9433845	9433950	1000	+	.	gene_id "MSTRG.119658"; transcript_id "MSTRG.119658.694"; exon_number "4";
chr3	StringTie	exon	9434277	9434485	1000	+	.	gene_id "MSTRG.119658"; transcript_id "MSTRG.119658.694"; exon_number "5";
chr3	StringTie	exon	9434824	9434882	1000	+	.	gene_id "MSTRG.119658"; transcript_id "MSTRG.119658.694"; exon_number "6";
chr3	StringTie	exon	9435728	9435906	1000	+	.	gene_id "MSTRG.119658"; transcript_id "MSTRG.119658.694"; exon_number "7";
chr3	StringTie	exon	9436850	9436888	1000	+	.	gene_id "MSTRG.119658"; transcript_id "MSTRG.119658.694"; exon_number "8";
chr3	StringTie	exon	9440456	9440698	1000	+	.	gene_id "MSTRG.119658"; transcript_id "MSTRG.119658.694"; exon_number "9";
chr3	StringTie	exon	9441593	9441741	1000	+	.	gene_id "MSTRG.119658"; transcript_id "MSTRG.119658.694"; exon_number "10";
chr3	StringTie	exon	9442128	9442245	1000	+	.	gene_id "MSTRG.119658"; transcript_id "MSTRG.119658.694"; exon_number "11";
chr3	StringTie	exon	9443308	9443417	1000	+	.	gene_id "MSTRG.119658"; transcript_id "MSTRG.119658.694"; exon_number "12";
chr3	StringTie	exon	9445048	9445300	1000	+	.	gene_id "MSTRG.119658"; transcript_id "MSTRG.119658.694"; exon_number "13";
chr3	StringTie	exon	9445657	9445740	1000	+	.	gene_id "MSTRG.119658"; transcript_id "MSTRG.119658.694"; exon_number "14";
chr3	StringTie	exon	9447050	9447307	1000	+	.	gene_id "MSTRG.119658"; transcript_id "MSTRG.119658.694"; exon_number "15";
chr3	StringTie	exon	9447686	9448006	1000	+	.	gene_id "MSTRG.119658"; transcript_id "MSTRG.119658.694"; exon_number "16";
chr3	StringTie	exon	9448388	9448630	1000	+	.	gene_id "MSTRG.119658"; transcript_id "MSTRG.119658.694"; exon_number "17";
chr3	StringTie	exon	9453739	9453868	1000	+	.	gene_id "MSTRG.119658"; transcript_id "MSTRG.119658.694"; exon_number "18";
chr3	StringTie	exon	9464410	9464672	1000	+	.	gene_id "MSTRG.119658"; transcript_id "MSTRG.119658.694"; exon_number "19";
chr3	StringTie	exon	9468519	9468575	1000	+	.	gene_id "MSTRG.119658"; transcript_id "MSTRG.119658.694"; exon_number "20";
chr3	StringTie	exon	9470459	9470929	1000	+	.	gene_id "MSTRG.119658"; transcript_id "MSTRG.119658.694"; exon_number "21";
chr3	StringTie	exon	9473236	9473537	1000	+	.	gene_id "MSTRG.119658"; transcript_id "MSTRG.119658.694"; exon_number "22";
chr3	StringTie	exon	9474449	9474582	1000	+	.	gene_id "MSTRG.119658"; transcript_id "MSTRG.119658.694"; exon_number "23";
chr3	StringTie	exon	9475068	9475156	1000	+	.	gene_id "MSTRG.119658"; transcript_id "MSTRG.119658.694"; exon_number "24";
chr3	StringTie	exon	9475483	9478018	1000	+	.	gene_id "MSTRG.119658"; transcript_id "MSTRG.119658.694"; exon_number "25";
chr3	StringTie	transcript	9424479	9478136	1000	+	.	gene_id "MSTRG.119658"; transcript_id "MSTRG.119658.695";
chr3	StringTie	exon	9424479	9424526	1000	+	.	gene_id "MSTRG.119658"; transcript_id "MSTRG.119658.695"; exon_number "1";
chr3	StringTie	exon	9428801	9429009	1000	+	.	gene_id "MSTRG.119658"; transcript_id "MSTRG.119658.695"; exon_number "2";
chr3	StringTie	exon	9429827	9430051	1000	+	.	gene_id "MSTRG.119658"; transcript_id "MSTRG.119658.695"; exon_number "3";
chr3	StringTie	exon	9433845	9433950	1000	+	.	gene_id "MSTRG.119658"; transcript_id "MSTRG.119658.695"; exon_number "4";
chr3	StringTie	exon	9434334	9434485	1000	+	.	gene_id "MSTRG.119658"; transcript_id "MSTRG.119658.695"; exon_number "5";
chr3	StringTie	exon	9434590	9434882	1000	+	.	gene_id "MSTRG.119658"; transcript_id "MSTRG.119658.695"; exon_number "6";
chr3	StringTie	exon	9435728	9435906	1000	+	.	gene_id "MSTRG.119658"; transcript_id "MSTRG.119658.695"; exon_number "7";
chr3	StringTie	exon	9440456	9440698	1000	+	.	gene_id "MSTRG.119658"; transcript_id "MSTRG.119658.695"; exon_number "8";
chr3	StringTie	exon	9441593	9441741	1000	+	.	gene_id "MSTRG.119658"; transcript_id "MSTRG.119658.695"; exon_number "9";
chr3	StringTie	exon	9442128	9442245	1000	+	.	gene_id "MSTRG.119658"; transcript_id "MSTRG.119658.695"; exon_number "10";
chr3	StringTie	exon	9443308	9443417	1000	+	.	gene_id "MSTRG.119658"; transcript_id "MSTRG.119658.695"; exon_number "11";
chr3	StringTie	exon	9445048	9445300	1000	+	.	gene_id "MSTRG.119658"; transcript_id "MSTRG.119658.695"; exon_number "12";
chr3	StringTie	exon	9445657	9445740	1000	+	.	gene_id "MSTRG.119658"; transcript_id "MSTRG.119658.695"; exon_number "13";
chr3	StringTie	exon	9447050	9447307	1000	+	.	gene_id "MSTRG.119658"; transcript_id "MSTRG.119658.695"; exon_number "14";
chr3	StringTie	exon	9447686	9448006	1000	+	.	gene_id "MSTRG.119658"; transcript_id "MSTRG.119658.695"; exon_number "15";
chr3	StringTie	exon	9448388	9448630	1000	+	.	gene_id "MSTRG.119658"; transcript_id "MSTRG.119658.695"; exon_number "16";
chr3	StringTie	exon	9453739	9453868	1000	+	.	gene_id "MSTRG.119658"; transcript_id "MSTRG.119658.695"; exon_number "17";
chr3	StringTie	exon	9464425	9464672	1000	+	.	gene_id "MSTRG.119658"; transcript_id "MSTRG.119658.695"; exon_number "18";
chr3	StringTie	exon	9470459	9470929	1000	+	.	gene_id "MSTRG.119658"; transcript_id "MSTRG.119658.695"; exon_number "19";
chr3	StringTie	exon	9473236	9473537	1000	+	.	gene_id "MSTRG.119658"; transcript_id "MSTRG.119658.695"; exon_number "20";
chr3	StringTie	exon	9474449	9474582	1000	+	.	gene_id "MSTRG.119658"; transcript_id "MSTRG.119658.695"; exon_number "21";
chr3	StringTie	exon	9475068	9475156	1000	+	.	gene_id "MSTRG.119658"; transcript_id "MSTRG.119658.695"; exon_number "22";
chr3	StringTie	exon	9475483	9478136	1000	+	.	gene_id "MSTRG.119658"; transcript_id "MSTRG.119658.695"; exon_number "23";
chr3	StringTie	transcript	9425280	9478165	1000	+	.	gene_id "MSTRG.119658"; transcript_id "MSTRG.119658.696";
chr3	StringTie	exon	9425280	9425408	1000	+	.	gene_id "MSTRG.119658"; transcript_id "MSTRG.119658.696"; exon_number "1";
chr3	StringTie	exon	9428823	9429009	1000	+	.	gene_id "MSTRG.119658"; transcript_id "MSTRG.119658.696"; exon_number "2";
chr3	StringTie	exon	9433845	9433950	1000	+	.	gene_id "MSTRG.119658"; transcript_id "MSTRG.119658.696"; exon_number "3";
chr3	StringTie	exon	9434334	9434485	1000	+	.	gene_id "MSTRG.119658"; transcript_id "MSTRG.119658.696"; exon_number "4";
chr3	StringTie	exon	9434590	9434882	1000	+	.	gene_id "MSTRG.119658"; transcript_id "MSTRG.119658.696"; exon_number "5";
chr3	StringTie	exon	9435728	9435906	1000	+	.	gene_id "MSTRG.119658"; transcript_id "MSTRG.119658.696"; exon_number "6";
chr3	StringTie	exon	9440456	9440698	1000	+	.	gene_id "MSTRG.119658"; transcript_id "MSTRG.119658.696"; exon_number "7";
chr3	StringTie	exon	9441593	9441741	1000	+	.	gene_id "MSTRG.119658"; transcript_id "MSTRG.119658.696"; exon_number "8";
chr3	StringTie	exon	9442128	9442245	1000	+	.	gene_id "MSTRG.119658"; transcript_id "MSTRG.119658.696"; exon_number "9";
chr3	StringTie	exon	9443308	9443417	1000	+	.	gene_id "MSTRG.119658"; transcript_id "MSTRG.119658.696"; exon_number "10";
chr3	StringTie	exon	9445045	9445300	1000	+	.	gene_id "MSTRG.119658"; transcript_id "MSTRG.119658.696"; exon_number "11";
chr3	StringTie	exon	9445657	9445740	1000	+	.	gene_id "MSTRG.119658"; transcript_id "MSTRG.119658.696"; exon_number "12";
chr3	StringTie	exon	9447050	9447307	1000	+	.	gene_id "MSTRG.119658"; transcript_id "MSTRG.119658.696"; exon_number "13";
chr3	StringTie	exon	9447686	9448006	1000	+	.	gene_id "MSTRG.119658"; transcript_id "MSTRG.119658.696"; exon_number "14";
chr3	StringTie	exon	9448388	9448630	1000	+	.	gene_id "MSTRG.119658"; transcript_id "MSTRG.119658.696"; exon_number "15";
chr3	StringTie	exon	9453739	9453868	1000	+	.	gene_id "MSTRG.119658"; transcript_id "MSTRG.119658.696"; exon_number "16";
chr3	StringTie	exon	9464425	9464672	1000	+	.	gene_id "MSTRG.119658"; transcript_id "MSTRG.119658.696"; exon_number "17";
chr3	StringTie	exon	9468519	9468575	1000	+	.	gene_id "MSTRG.119658"; transcript_id "MSTRG.119658.696"; exon_number "18";
chr3	StringTie	exon	9470459	9470929	1000	+	.	gene_id "MSTRG.119658"; transcript_id "MSTRG.119658.696"; exon_number "19";
chr3	StringTie	exon	9473236	9473537	1000	+	.	gene_id "MSTRG.119658"; transcript_id "MSTRG.119658.696"; exon_number "20";
chr3	StringTie	exon	9474449	9474582	1000	+	.	gene_id "MSTRG.119658"; transcript_id "MSTRG.119658.696"; exon_number "21";
chr3	StringTie	exon	9475068	9475156	1000	+	.	gene_id "MSTRG.119658"; transcript_id "MSTRG.119658.696"; exon_number "22";
chr3	StringTie	exon	9475483	9478165	1000	+	.	gene_id "MSTRG.119658"; transcript_id "MSTRG.119658.696"; exon_number "23";
chr3	StringTie	transcript	9428427	9478016	1000	+	.	gene_id "MSTRG.119658"; transcript_id "MSTRG.119658.697";
chr3	StringTie	exon	9428427	9428448	1000	+	.	gene_id "MSTRG.119658"; transcript_id "MSTRG.119658.697"; exon_number "1";
chr3	StringTie	exon	9428823	9429009	1000	+	.	gene_id "MSTRG.119658"; transcript_id "MSTRG.119658.697"; exon_number "2";
chr3	StringTie	exon	9433370	9433950	1000	+	.	gene_id "MSTRG.119658"; transcript_id "MSTRG.119658.697"; exon_number "3";
chr3	StringTie	exon	9434334	9434882	1000	+	.	gene_id "MSTRG.119658"; transcript_id "MSTRG.119658.697"; exon_number "4";
chr3	StringTie	exon	9435728	9435906	1000	+	.	gene_id "MSTRG.119658"; transcript_id "MSTRG.119658.697"; exon_number "5";
chr3	StringTie	exon	9440456	9440698	1000	+	.	gene_id "MSTRG.119658"; transcript_id "MSTRG.119658.697"; exon_number "6";
chr3	StringTie	exon	9441593	9441741	1000	+	.	gene_id "MSTRG.119658"; transcript_id "MSTRG.119658.697"; exon_number "7";
chr3	StringTie	exon	9442128	9442245	1000	+	.	gene_id "MSTRG.119658"; transcript_id "MSTRG.119658.697"; exon_number "8";
chr3	StringTie	exon	9443308	9443417	1000	+	.	gene_id "MSTRG.119658"; transcript_id "MSTRG.119658.697"; exon_number "9";
chr3	StringTie	exon	9445048	9445300	1000	+	.	gene_id "MSTRG.119658"; transcript_id "MSTRG.119658.697"; exon_number "10";
chr3	StringTie	exon	9445657	9445740	1000	+	.	gene_id "MSTRG.119658"; transcript_id "MSTRG.119658.697"; exon_number "11";
chr3	StringTie	exon	9447050	9447307	1000	+	.	gene_id "MSTRG.119658"; transcript_id "MSTRG.119658.697"; exon_number "12";
chr3	StringTie	exon	9447686	9448006	1000	+	.	gene_id "MSTRG.119658"; transcript_id "MSTRG.119658.697"; exon_number "13";
chr3	StringTie	exon	9448388	9448630	1000	+	.	gene_id "MSTRG.119658"; transcript_id "MSTRG.119658.697"; exon_number "14";
chr3	StringTie	exon	9449480	9449592	1000	+	.	gene_id "MSTRG.119658"; transcript_id "MSTRG.119658.697"; exon_number "15";
chr3	StringTie	exon	9453739	9453868	1000	+	.	gene_id "MSTRG.119658"; transcript_id "MSTRG.119658.697"; exon_number "16";
chr3	StringTie	exon	9454005	9454101	1000	+	.	gene_id "MSTRG.119658"; transcript_id "MSTRG.119658.697"; exon_number "17";
chr3	StringTie	exon	9464425	9464672	1000	+	.	gene_id "MSTRG.119658"; transcript_id "MSTRG.119658.697"; exon_number "18";
chr3	StringTie	exon	9468519	9468575	1000	+	.	gene_id "MSTRG.119658"; transcript_id "MSTRG.119658.697"; exon_number "19";
chr3	StringTie	exon	9470459	9470929	1000	+	.	gene_id "MSTRG.119658"; transcript_id "MSTRG.119658.697"; exon_number "20";
chr3	StringTie	exon	9473236	9473537	1000	+	.	gene_id "MSTRG.119658"; transcript_id "MSTRG.119658.697"; exon_number "21";
chr3	StringTie	exon	9474449	9478016	1000	+	.	gene_id "MSTRG.119658"; transcript_id "MSTRG.119658.697"; exon_number "22";
chr3	StringTie	transcript	9428427	9478016	1000	+	.	gene_id "MSTRG.119658"; transcript_id "MSTRG.119658.698";
chr3	StringTie	exon	9428427	9428448	1000	+	.	gene_id "MSTRG.119658"; transcript_id "MSTRG.119658.698"; exon_number "1";
chr3	StringTie	exon	9428823	9430051	1000	+	.	gene_id "MSTRG.119658"; transcript_id "MSTRG.119658.698"; exon_number "2";
chr3	StringTie	exon	9433845	9434485	1000	+	.	gene_id "MSTRG.119658"; transcript_id "MSTRG.119658.698"; exon_number "3";
chr3	StringTie	exon	9434590	9434882	1000	+	.	gene_id "MSTRG.119658"; transcript_id "MSTRG.119658.698"; exon_number "4";
chr3	StringTie	exon	9435728	9435906	1000	+	.	gene_id "MSTRG.119658"; transcript_id "MSTRG.119658.698"; exon_number "5";
chr3	StringTie	exon	9436850	9436888	1000	+	.	gene_id "MSTRG.119658"; transcript_id "MSTRG.119658.698"; exon_number "6";
chr3	StringTie	exon	9440456	9440698	1000	+	.	gene_id "MSTRG.119658"; transcript_id "MSTRG.119658.698"; exon_number "7";
chr3	StringTie	exon	9441593	9441741	1000	+	.	gene_id "MSTRG.119658"; transcript_id "MSTRG.119658.698"; exon_number "8";
chr3	StringTie	exon	9442128	9442245	1000	+	.	gene_id "MSTRG.119658"; transcript_id "MSTRG.119658.698"; exon_number "9";
chr3	StringTie	exon	9443308	9443417	1000	+	.	gene_id "MSTRG.119658"; transcript_id "MSTRG.119658.698"; exon_number "10";
chr3	StringTie	exon	9445048	9445300	1000	+	.	gene_id "MSTRG.119658"; transcript_id "MSTRG.119658.698"; exon_number "11";
chr3	StringTie	exon	9445657	9445740	1000	+	.	gene_id "MSTRG.119658"; transcript_id "MSTRG.119658.698"; exon_number "12";
chr3	StringTie	exon	9447050	9447307	1000	+	.	gene_id "MSTRG.119658"; transcript_id "MSTRG.119658.698"; exon_number "13";
chr3	StringTie	exon	9447686	9448006	1000	+	.	gene_id "MSTRG.119658"; transcript_id "MSTRG.119658.698"; exon_number "14";
chr3	StringTie	exon	9448388	9448630	1000	+	.	gene_id "MSTRG.119658"; transcript_id "MSTRG.119658.698"; exon_number "15";
chr3	StringTie	exon	9449480	9449592	1000	+	.	gene_id "MSTRG.119658"; transcript_id "MSTRG.119658.698"; exon_number "16";
chr3	StringTie	exon	9453739	9453868	1000	+	.	gene_id "MSTRG.119658"; transcript_id "MSTRG.119658.698"; exon_number "17";
chr3	StringTie	exon	9454005	9454101	1000	+	.	gene_id "MSTRG.119658"; transcript_id "MSTRG.119658.698"; exon_number "18";
chr3	StringTie	exon	9464425	9464672	1000	+	.	gene_id "MSTRG.119658"; transcript_id "MSTRG.119658.698"; exon_number "19";
chr3	StringTie	exon	9468519	9468575	1000	+	.	gene_id "MSTRG.119658"; transcript_id "MSTRG.119658.698"; exon_number "20";
chr3	StringTie	exon	9470459	9470929	1000	+	.	gene_id "MSTRG.119658"; transcript_id "MSTRG.119658.698"; exon_number "21";
chr3	StringTie	exon	9473236	9473537	1000	+	.	gene_id "MSTRG.119658"; transcript_id "MSTRG.119658.698"; exon_number "22";
chr3	StringTie	exon	9474449	9475156	1000	+	.	gene_id "MSTRG.119658"; transcript_id "MSTRG.119658.698"; exon_number "23";
chr3	StringTie	exon	9475483	9478016	1000	+	.	gene_id "MSTRG.119658"; transcript_id "MSTRG.119658.698"; exon_number "24";
chr3	StringTie	transcript	9428823	9478018	1000	+	.	gene_id "MSTRG.119658"; transcript_id "MSTRG.119658.699";
chr3	StringTie	exon	9428823	9429009	1000	+	.	gene_id "MSTRG.119658"; transcript_id "MSTRG.119658.699"; exon_number "1";
chr3	StringTie	exon	9432066	9433950	1000	+	.	gene_id "MSTRG.119658"; transcript_id "MSTRG.119658.699"; exon_number "2";
chr3	StringTie	exon	9434334	9434485	1000	+	.	gene_id "MSTRG.119658"; transcript_id "MSTRG.119658.699"; exon_number "3";
chr3	StringTie	exon	9434824	9434882	1000	+	.	gene_id "MSTRG.119658"; transcript_id "MSTRG.119658.699"; exon_number "4";
chr3	StringTie	exon	9435728	9435906	1000	+	.	gene_id "MSTRG.119658"; transcript_id "MSTRG.119658.699"; exon_number "5";
chr3	StringTie	exon	9440456	9440698	1000	+	.	gene_id "MSTRG.119658"; transcript_id "MSTRG.119658.699"; exon_number "6";
chr3	StringTie	exon	9441593	9441741	1000	+	.	gene_id "MSTRG.119658"; transcript_id "MSTRG.119658.699"; exon_number "7";
chr3	StringTie	exon	9442128	9442245	1000	+	.	gene_id "MSTRG.119658"; transcript_id "MSTRG.119658.699"; exon_number "8";
chr3	StringTie	exon	9443308	9443417	1000	+	.	gene_id "MSTRG.119658"; transcript_id "MSTRG.119658.699"; exon_number "9";
chr3	StringTie	exon	9445048	9445740	1000	+	.	gene_id "MSTRG.119658"; transcript_id "MSTRG.119658.699"; exon_number "10";
chr3	StringTie	exon	9447050	9447307	1000	+	.	gene_id "MSTRG.119658"; transcript_id "MSTRG.119658.699"; exon_number "11";
chr3	StringTie	exon	9447686	9448006	1000	+	.	gene_id "MSTRG.119658"; transcript_id "MSTRG.119658.699"; exon_number "12";
chr3	StringTie	exon	9448388	9448630	1000	+	.	gene_id "MSTRG.119658"; transcript_id "MSTRG.119658.699"; exon_number "13";
chr3	StringTie	exon	9453739	9453868	1000	+	.	gene_id "MSTRG.119658"; transcript_id "MSTRG.119658.699"; exon_number "14";
chr3	StringTie	exon	9464425	9464672	1000	+	.	gene_id "MSTRG.119658"; transcript_id "MSTRG.119658.699"; exon_number "15";
chr3	StringTie	exon	9468519	9468575	1000	+	.	gene_id "MSTRG.119658"; transcript_id "MSTRG.119658.699"; exon_number "16";
chr3	StringTie	exon	9470459	9470929	1000	+	.	gene_id "MSTRG.119658"; transcript_id "MSTRG.119658.699"; exon_number "17";
chr3	StringTie	exon	9473236	9473537	1000	+	.	gene_id "MSTRG.119658"; transcript_id "MSTRG.119658.699"; exon_number "18";
chr3	StringTie	exon	9474449	9478018	1000	+	.	gene_id "MSTRG.119658"; transcript_id "MSTRG.119658.699"; exon_number "19";
chr3	StringTie	transcript	9397505	9482126	1000	+	.	gene_id "MSTRG.119658"; transcript_id "MSTRG.119658.7";
chr3	StringTie	exon	9397505	9397977	1000	+	.	gene_id "MSTRG.119658"; transcript_id "MSTRG.119658.7"; exon_number "1";
chr3	StringTie	exon	9424467	9424526	1000	+	.	gene_id "MSTRG.119658"; transcript_id "MSTRG.119658.7"; exon_number "2";
chr3	StringTie	exon	9428823	9429009	1000	+	.	gene_id "MSTRG.119658"; transcript_id "MSTRG.119658.7"; exon_number "3";
chr3	StringTie	exon	9429827	9430051	1000	+	.	gene_id "MSTRG.119658"; transcript_id "MSTRG.119658.7"; exon_number "4";
chr3	StringTie	exon	9433370	9433562	1000	+	.	gene_id "MSTRG.119658"; transcript_id "MSTRG.119658.7"; exon_number "5";
chr3	StringTie	exon	9433845	9433950	1000	+	.	gene_id "MSTRG.119658"; transcript_id "MSTRG.119658.7"; exon_number "6";
chr3	StringTie	exon	9434277	9434485	1000	+	.	gene_id "MSTRG.119658"; transcript_id "MSTRG.119658.7"; exon_number "7";
chr3	StringTie	exon	9434824	9434882	1000	+	.	gene_id "MSTRG.119658"; transcript_id "MSTRG.119658.7"; exon_number "8";
chr3	StringTie	exon	9435728	9435906	1000	+	.	gene_id "MSTRG.119658"; transcript_id "MSTRG.119658.7"; exon_number "9";
chr3	StringTie	exon	9440456	9440698	1000	+	.	gene_id "MSTRG.119658"; transcript_id "MSTRG.119658.7"; exon_number "10";
chr3	StringTie	exon	9441593	9441741	1000	+	.	gene_id "MSTRG.119658"; transcript_id "MSTRG.119658.7"; exon_number "11";
chr3	StringTie	exon	9442128	9442245	1000	+	.	gene_id "MSTRG.119658"; transcript_id "MSTRG.119658.7"; exon_number "12";
chr3	StringTie	exon	9443308	9443417	1000	+	.	gene_id "MSTRG.119658"; transcript_id "MSTRG.119658.7"; exon_number "13";
chr3	StringTie	exon	9445048	9445300	1000	+	.	gene_id "MSTRG.119658"; transcript_id "MSTRG.119658.7"; exon_number "14";
chr3	StringTie	exon	9445657	9445740	1000	+	.	gene_id "MSTRG.119658"; transcript_id "MSTRG.119658.7"; exon_number "15";
chr3	StringTie	exon	9447050	9447307	1000	+	.	gene_id "MSTRG.119658"; transcript_id "MSTRG.119658.7"; exon_number "16";
chr3	StringTie	exon	9447686	9448006	1000	+	.	gene_id "MSTRG.119658"; transcript_id "MSTRG.119658.7"; exon_number "17";
chr3	StringTie	exon	9448388	9448630	1000	+	.	gene_id "MSTRG.119658"; transcript_id "MSTRG.119658.7"; exon_number "18";
chr3	StringTie	exon	9453739	9453868	1000	+	.	gene_id "MSTRG.119658"; transcript_id "MSTRG.119658.7"; exon_number "19";
chr3	StringTie	exon	9464425	9464672	1000	+	.	gene_id "MSTRG.119658"; transcript_id "MSTRG.119658.7"; exon_number "20";
chr3	StringTie	exon	9470459	9470929	1000	+	.	gene_id "MSTRG.119658"; transcript_id "MSTRG.119658.7"; exon_number "21";
chr3	StringTie	exon	9473236	9473537	1000	+	.	gene_id "MSTRG.119658"; transcript_id "MSTRG.119658.7"; exon_number "22";
chr3	StringTie	exon	9474449	9474582	1000	+	.	gene_id "MSTRG.119658"; transcript_id "MSTRG.119658.7"; exon_number "23";
chr3	StringTie	exon	9475068	9475156	1000	+	.	gene_id "MSTRG.119658"; transcript_id "MSTRG.119658.7"; exon_number "24";
chr3	StringTie	exon	9475483	9482126	1000	+	.	gene_id "MSTRG.119658"; transcript_id "MSTRG.119658.7"; exon_number "25";
chr3	StringTie	transcript	9397528	9478336	1000	+	.	gene_id "MSTRG.119658"; transcript_id "MSTRG.119658.70";
chr3	StringTie	exon	9397528	9397977	1000	+	.	gene_id "MSTRG.119658"; transcript_id "MSTRG.119658.70"; exon_number "1";
chr3	StringTie	exon	9422723	9423257	1000	+	.	gene_id "MSTRG.119658"; transcript_id "MSTRG.119658.70"; exon_number "2";
chr3	StringTie	exon	9424467	9424526	1000	+	.	gene_id "MSTRG.119658"; transcript_id "MSTRG.119658.70"; exon_number "3";
chr3	StringTie	exon	9428823	9429009	1000	+	.	gene_id "MSTRG.119658"; transcript_id "MSTRG.119658.70"; exon_number "4";
chr3	StringTie	exon	9429827	9430051	1000	+	.	gene_id "MSTRG.119658"; transcript_id "MSTRG.119658.70"; exon_number "5";
chr3	StringTie	exon	9433370	9433562	1000	+	.	gene_id "MSTRG.119658"; transcript_id "MSTRG.119658.70"; exon_number "6";
chr3	StringTie	exon	9433845	9433950	1000	+	.	gene_id "MSTRG.119658"; transcript_id "MSTRG.119658.70"; exon_number "7";
chr3	StringTie	exon	9434334	9434485	1000	+	.	gene_id "MSTRG.119658"; transcript_id "MSTRG.119658.70"; exon_number "8";
chr3	StringTie	exon	9434824	9434882	1000	+	.	gene_id "MSTRG.119658"; transcript_id "MSTRG.119658.70"; exon_number "9";
chr3	StringTie	exon	9435728	9435906	1000	+	.	gene_id "MSTRG.119658"; transcript_id "MSTRG.119658.70"; exon_number "10";
chr3	StringTie	exon	9440456	9440698	1000	+	.	gene_id "MSTRG.119658"; transcript_id "MSTRG.119658.70"; exon_number "11";
chr3	StringTie	exon	9441593	9441741	1000	+	.	gene_id "MSTRG.119658"; transcript_id "MSTRG.119658.70"; exon_number "12";
chr3	StringTie	exon	9442128	9442245	1000	+	.	gene_id "MSTRG.119658"; transcript_id "MSTRG.119658.70"; exon_number "13";
chr3	StringTie	exon	9443308	9443417	1000	+	.	gene_id "MSTRG.119658"; transcript_id "MSTRG.119658.70"; exon_number "14";
chr3	StringTie	exon	9445048	9445300	1000	+	.	gene_id "MSTRG.119658"; transcript_id "MSTRG.119658.70"; exon_number "15";
chr3	StringTie	exon	9445657	9445740	1000	+	.	gene_id "MSTRG.119658"; transcript_id "MSTRG.119658.70"; exon_number "16";
chr3	StringTie	exon	9447050	9447307	1000	+	.	gene_id "MSTRG.119658"; transcript_id "MSTRG.119658.70"; exon_number "17";
chr3	StringTie	exon	9447686	9448006	1000	+	.	gene_id "MSTRG.119658"; transcript_id "MSTRG.119658.70"; exon_number "18";
chr3	StringTie	exon	9448388	9448630	1000	+	.	gene_id "MSTRG.119658"; transcript_id "MSTRG.119658.70"; exon_number "19";
chr3	StringTie	exon	9453739	9453868	1000	+	.	gene_id "MSTRG.119658"; transcript_id "MSTRG.119658.70"; exon_number "20";
chr3	StringTie	exon	9464425	9464672	1000	+	.	gene_id "MSTRG.119658"; transcript_id "MSTRG.119658.70"; exon_number "21";
chr3	StringTie	exon	9470459	9470929	1000	+	.	gene_id "MSTRG.119658"; transcript_id "MSTRG.119658.70"; exon_number "22";
chr3	StringTie	exon	9473236	9473537	1000	+	.	gene_id "MSTRG.119658"; transcript_id "MSTRG.119658.70"; exon_number "23";
chr3	StringTie	exon	9474449	9474582	1000	+	.	gene_id "MSTRG.119658"; transcript_id "MSTRG.119658.70"; exon_number "24";
chr3	StringTie	exon	9475068	9475156	1000	+	.	gene_id "MSTRG.119658"; transcript_id "MSTRG.119658.70"; exon_number "25";
chr3	StringTie	exon	9475483	9478336	1000	+	.	gene_id "MSTRG.119658"; transcript_id "MSTRG.119658.70"; exon_number "26";
chr3	StringTie	transcript	9428823	9478166	1000	+	.	gene_id "MSTRG.119658"; transcript_id "MSTRG.119658.700";
chr3	StringTie	exon	9428823	9429009	1000	+	.	gene_id "MSTRG.119658"; transcript_id "MSTRG.119658.700"; exon_number "1";
chr3	StringTie	exon	9433370	9433562	1000	+	.	gene_id "MSTRG.119658"; transcript_id "MSTRG.119658.700"; exon_number "2";
chr3	StringTie	exon	9433845	9433950	1000	+	.	gene_id "MSTRG.119658"; transcript_id "MSTRG.119658.700"; exon_number "3";
chr3	StringTie	exon	9434277	9434485	1000	+	.	gene_id "MSTRG.119658"; transcript_id "MSTRG.119658.700"; exon_number "4";
chr3	StringTie	exon	9435728	9435906	1000	+	.	gene_id "MSTRG.119658"; transcript_id "MSTRG.119658.700"; exon_number "5";
chr3	StringTie	exon	9440456	9440698	1000	+	.	gene_id "MSTRG.119658"; transcript_id "MSTRG.119658.700"; exon_number "6";
chr3	StringTie	exon	9441593	9441741	1000	+	.	gene_id "MSTRG.119658"; transcript_id "MSTRG.119658.700"; exon_number "7";
chr3	StringTie	exon	9442128	9442245	1000	+	.	gene_id "MSTRG.119658"; transcript_id "MSTRG.119658.700"; exon_number "8";
chr3	StringTie	exon	9443308	9443417	1000	+	.	gene_id "MSTRG.119658"; transcript_id "MSTRG.119658.700"; exon_number "9";
chr3	StringTie	exon	9445048	9445300	1000	+	.	gene_id "MSTRG.119658"; transcript_id "MSTRG.119658.700"; exon_number "10";
chr3	StringTie	exon	9445657	9445740	1000	+	.	gene_id "MSTRG.119658"; transcript_id "MSTRG.119658.700"; exon_number "11";
chr3	StringTie	exon	9447050	9447307	1000	+	.	gene_id "MSTRG.119658"; transcript_id "MSTRG.119658.700"; exon_number "12";
chr3	StringTie	exon	9447686	9448006	1000	+	.	gene_id "MSTRG.119658"; transcript_id "MSTRG.119658.700"; exon_number "13";
chr3	StringTie	exon	9448388	9448630	1000	+	.	gene_id "MSTRG.119658"; transcript_id "MSTRG.119658.700"; exon_number "14";
chr3	StringTie	exon	9453739	9453868	1000	+	.	gene_id "MSTRG.119658"; transcript_id "MSTRG.119658.700"; exon_number "15";
chr3	StringTie	exon	9464425	9464672	1000	+	.	gene_id "MSTRG.119658"; transcript_id "MSTRG.119658.700"; exon_number "16";
chr3	StringTie	exon	9470459	9470929	1000	+	.	gene_id "MSTRG.119658"; transcript_id "MSTRG.119658.700"; exon_number "17";
chr3	StringTie	exon	9473236	9473537	1000	+	.	gene_id "MSTRG.119658"; transcript_id "MSTRG.119658.700"; exon_number "18";
chr3	StringTie	exon	9474449	9478166	1000	+	.	gene_id "MSTRG.119658"; transcript_id "MSTRG.119658.700"; exon_number "19";
chr3	StringTie	transcript	9428823	9484315	1000	+	.	gene_id "MSTRG.119658"; transcript_id "MSTRG.119658.701";
chr3	StringTie	exon	9428823	9429009	1000	+	.	gene_id "MSTRG.119658"; transcript_id "MSTRG.119658.701"; exon_number "1";
chr3	StringTie	exon	9433370	9433562	1000	+	.	gene_id "MSTRG.119658"; transcript_id "MSTRG.119658.701"; exon_number "2";
chr3	StringTie	exon	9433845	9433950	1000	+	.	gene_id "MSTRG.119658"; transcript_id "MSTRG.119658.701"; exon_number "3";
chr3	StringTie	exon	9434334	9434485	1000	+	.	gene_id "MSTRG.119658"; transcript_id "MSTRG.119658.701"; exon_number "4";
chr3	StringTie	exon	9434824	9434882	1000	+	.	gene_id "MSTRG.119658"; transcript_id "MSTRG.119658.701"; exon_number "5";
chr3	StringTie	exon	9435728	9435906	1000	+	.	gene_id "MSTRG.119658"; transcript_id "MSTRG.119658.701"; exon_number "6";
chr3	StringTie	exon	9436850	9436888	1000	+	.	gene_id "MSTRG.119658"; transcript_id "MSTRG.119658.701"; exon_number "7";
chr3	StringTie	exon	9440456	9440698	1000	+	.	gene_id "MSTRG.119658"; transcript_id "MSTRG.119658.701"; exon_number "8";
chr3	StringTie	exon	9441593	9441741	1000	+	.	gene_id "MSTRG.119658"; transcript_id "MSTRG.119658.701"; exon_number "9";
chr3	StringTie	exon	9442128	9442245	1000	+	.	gene_id "MSTRG.119658"; transcript_id "MSTRG.119658.701"; exon_number "10";
chr3	StringTie	exon	9443308	9443417	1000	+	.	gene_id "MSTRG.119658"; transcript_id "MSTRG.119658.701"; exon_number "11";
chr3	StringTie	exon	9445048	9445300	1000	+	.	gene_id "MSTRG.119658"; transcript_id "MSTRG.119658.701"; exon_number "12";
chr3	StringTie	exon	9445657	9445740	1000	+	.	gene_id "MSTRG.119658"; transcript_id "MSTRG.119658.701"; exon_number "13";
chr3	StringTie	exon	9447050	9447307	1000	+	.	gene_id "MSTRG.119658"; transcript_id "MSTRG.119658.701"; exon_number "14";
chr3	StringTie	exon	9447686	9448006	1000	+	.	gene_id "MSTRG.119658"; transcript_id "MSTRG.119658.701"; exon_number "15";
chr3	StringTie	exon	9448388	9448630	1000	+	.	gene_id "MSTRG.119658"; transcript_id "MSTRG.119658.701"; exon_number "16";
chr3	StringTie	exon	9453739	9453868	1000	+	.	gene_id "MSTRG.119658"; transcript_id "MSTRG.119658.701"; exon_number "17";
chr3	StringTie	exon	9454005	9454101	1000	+	.	gene_id "MSTRG.119658"; transcript_id "MSTRG.119658.701"; exon_number "18";
chr3	StringTie	exon	9464425	9464672	1000	+	.	gene_id "MSTRG.119658"; transcript_id "MSTRG.119658.701"; exon_number "19";
chr3	StringTie	exon	9470459	9470929	1000	+	.	gene_id "MSTRG.119658"; transcript_id "MSTRG.119658.701"; exon_number "20";
chr3	StringTie	exon	9473236	9473537	1000	+	.	gene_id "MSTRG.119658"; transcript_id "MSTRG.119658.701"; exon_number "21";
chr3	StringTie	exon	9474449	9474582	1000	+	.	gene_id "MSTRG.119658"; transcript_id "MSTRG.119658.701"; exon_number "22";
chr3	StringTie	exon	9475068	9484315	1000	+	.	gene_id "MSTRG.119658"; transcript_id "MSTRG.119658.701"; exon_number "23";
chr3	StringTie	transcript	9428828	9478058	1000	+	.	gene_id "MSTRG.119658"; transcript_id "MSTRG.119658.702";
chr3	StringTie	exon	9428828	9429009	1000	+	.	gene_id "MSTRG.119658"; transcript_id "MSTRG.119658.702"; exon_number "1";
chr3	StringTie	exon	9433845	9433950	1000	+	.	gene_id "MSTRG.119658"; transcript_id "MSTRG.119658.702"; exon_number "2";
chr3	StringTie	exon	9434277	9434485	1000	+	.	gene_id "MSTRG.119658"; transcript_id "MSTRG.119658.702"; exon_number "3";
chr3	StringTie	exon	9434824	9434882	1000	+	.	gene_id "MSTRG.119658"; transcript_id "MSTRG.119658.702"; exon_number "4";
chr3	StringTie	exon	9435728	9435906	1000	+	.	gene_id "MSTRG.119658"; transcript_id "MSTRG.119658.702"; exon_number "5";
chr3	StringTie	exon	9440456	9440698	1000	+	.	gene_id "MSTRG.119658"; transcript_id "MSTRG.119658.702"; exon_number "6";
chr3	StringTie	exon	9441593	9441741	1000	+	.	gene_id "MSTRG.119658"; transcript_id "MSTRG.119658.702"; exon_number "7";
chr3	StringTie	exon	9442128	9442245	1000	+	.	gene_id "MSTRG.119658"; transcript_id "MSTRG.119658.702"; exon_number "8";
chr3	StringTie	exon	9443308	9443417	1000	+	.	gene_id "MSTRG.119658"; transcript_id "MSTRG.119658.702"; exon_number "9";
chr3	StringTie	exon	9445048	9445300	1000	+	.	gene_id "MSTRG.119658"; transcript_id "MSTRG.119658.702"; exon_number "10";
chr3	StringTie	exon	9445657	9445740	1000	+	.	gene_id "MSTRG.119658"; transcript_id "MSTRG.119658.702"; exon_number "11";
chr3	StringTie	exon	9447050	9447307	1000	+	.	gene_id "MSTRG.119658"; transcript_id "MSTRG.119658.702"; exon_number "12";
chr3	StringTie	exon	9447686	9448006	1000	+	.	gene_id "MSTRG.119658"; transcript_id "MSTRG.119658.702"; exon_number "13";
chr3	StringTie	exon	9448388	9448630	1000	+	.	gene_id "MSTRG.119658"; transcript_id "MSTRG.119658.702"; exon_number "14";
chr3	StringTie	exon	9452888	9452951	1000	+	.	gene_id "MSTRG.119658"; transcript_id "MSTRG.119658.702"; exon_number "15";
chr3	StringTie	exon	9453739	9453868	1000	+	.	gene_id "MSTRG.119658"; transcript_id "MSTRG.119658.702"; exon_number "16";
chr3	StringTie	exon	9454005	9454101	1000	+	.	gene_id "MSTRG.119658"; transcript_id "MSTRG.119658.702"; exon_number "17";
chr3	StringTie	exon	9464425	9464672	1000	+	.	gene_id "MSTRG.119658"; transcript_id "MSTRG.119658.702"; exon_number "18";
chr3	StringTie	exon	9468519	9468575	1000	+	.	gene_id "MSTRG.119658"; transcript_id "MSTRG.119658.702"; exon_number "19";
chr3	StringTie	exon	9470459	9470929	1000	+	.	gene_id "MSTRG.119658"; transcript_id "MSTRG.119658.702"; exon_number "20";
chr3	StringTie	exon	9473236	9473537	1000	+	.	gene_id "MSTRG.119658"; transcript_id "MSTRG.119658.702"; exon_number "21";
chr3	StringTie	exon	9474449	9478058	1000	+	.	gene_id "MSTRG.119658"; transcript_id "MSTRG.119658.702"; exon_number "22";
chr3	StringTie	transcript	9432851	9478011	1000	+	.	gene_id "MSTRG.119658"; transcript_id "MSTRG.119658.707";
chr3	StringTie	exon	9432851	9433562	1000	+	.	gene_id "MSTRG.119658"; transcript_id "MSTRG.119658.707"; exon_number "1";
chr3	StringTie	exon	9433845	9433950	1000	+	.	gene_id "MSTRG.119658"; transcript_id "MSTRG.119658.707"; exon_number "2";
chr3	StringTie	exon	9434277	9434485	1000	+	.	gene_id "MSTRG.119658"; transcript_id "MSTRG.119658.707"; exon_number "3";
chr3	StringTie	exon	9434824	9434882	1000	+	.	gene_id "MSTRG.119658"; transcript_id "MSTRG.119658.707"; exon_number "4";
chr3	StringTie	exon	9435728	9435906	1000	+	.	gene_id "MSTRG.119658"; transcript_id "MSTRG.119658.707"; exon_number "5";
chr3	StringTie	exon	9436850	9436888	1000	+	.	gene_id "MSTRG.119658"; transcript_id "MSTRG.119658.707"; exon_number "6";
chr3	StringTie	exon	9440456	9440698	1000	+	.	gene_id "MSTRG.119658"; transcript_id "MSTRG.119658.707"; exon_number "7";
chr3	StringTie	exon	9441593	9441741	1000	+	.	gene_id "MSTRG.119658"; transcript_id "MSTRG.119658.707"; exon_number "8";
chr3	StringTie	exon	9442128	9442245	1000	+	.	gene_id "MSTRG.119658"; transcript_id "MSTRG.119658.707"; exon_number "9";
chr3	StringTie	exon	9443308	9443417	1000	+	.	gene_id "MSTRG.119658"; transcript_id "MSTRG.119658.707"; exon_number "10";
chr3	StringTie	exon	9445048	9445300	1000	+	.	gene_id "MSTRG.119658"; transcript_id "MSTRG.119658.707"; exon_number "11";
chr3	StringTie	exon	9445657	9445740	1000	+	.	gene_id "MSTRG.119658"; transcript_id "MSTRG.119658.707"; exon_number "12";
chr3	StringTie	exon	9447050	9447307	1000	+	.	gene_id "MSTRG.119658"; transcript_id "MSTRG.119658.707"; exon_number "13";
chr3	StringTie	exon	9447686	9448006	1000	+	.	gene_id "MSTRG.119658"; transcript_id "MSTRG.119658.707"; exon_number "14";
chr3	StringTie	exon	9448388	9448630	1000	+	.	gene_id "MSTRG.119658"; transcript_id "MSTRG.119658.707"; exon_number "15";
chr3	StringTie	exon	9453739	9453868	1000	+	.	gene_id "MSTRG.119658"; transcript_id "MSTRG.119658.707"; exon_number "16";
chr3	StringTie	exon	9464425	9464672	1000	+	.	gene_id "MSTRG.119658"; transcript_id "MSTRG.119658.707"; exon_number "17";
chr3	StringTie	exon	9470459	9470929	1000	+	.	gene_id "MSTRG.119658"; transcript_id "MSTRG.119658.707"; exon_number "18";
chr3	StringTie	exon	9473236	9473537	1000	+	.	gene_id "MSTRG.119658"; transcript_id "MSTRG.119658.707"; exon_number "19";
chr3	StringTie	exon	9474449	9474582	1000	+	.	gene_id "MSTRG.119658"; transcript_id "MSTRG.119658.707"; exon_number "20";
chr3	StringTie	exon	9475068	9475156	1000	+	.	gene_id "MSTRG.119658"; transcript_id "MSTRG.119658.707"; exon_number "21";
chr3	StringTie	exon	9475300	9478011	1000	+	.	gene_id "MSTRG.119658"; transcript_id "MSTRG.119658.707"; exon_number "22";
chr3	StringTie	transcript	9433376	9477996	1000	+	.	gene_id "MSTRG.119658"; transcript_id "MSTRG.119658.708";
chr3	StringTie	exon	9433376	9433562	1000	+	.	gene_id "MSTRG.119658"; transcript_id "MSTRG.119658.708"; exon_number "1";
chr3	StringTie	exon	9433845	9433950	1000	+	.	gene_id "MSTRG.119658"; transcript_id "MSTRG.119658.708"; exon_number "2";
chr3	StringTie	exon	9434334	9434485	1000	+	.	gene_id "MSTRG.119658"; transcript_id "MSTRG.119658.708"; exon_number "3";
chr3	StringTie	exon	9434590	9434630	1000	+	.	gene_id "MSTRG.119658"; transcript_id "MSTRG.119658.708"; exon_number "4";
chr3	StringTie	exon	9434824	9434882	1000	+	.	gene_id "MSTRG.119658"; transcript_id "MSTRG.119658.708"; exon_number "5";
chr3	StringTie	exon	9435728	9435906	1000	+	.	gene_id "MSTRG.119658"; transcript_id "MSTRG.119658.708"; exon_number "6";
chr3	StringTie	exon	9440456	9440698	1000	+	.	gene_id "MSTRG.119658"; transcript_id "MSTRG.119658.708"; exon_number "7";
chr3	StringTie	exon	9441593	9441741	1000	+	.	gene_id "MSTRG.119658"; transcript_id "MSTRG.119658.708"; exon_number "8";
chr3	StringTie	exon	9442128	9442245	1000	+	.	gene_id "MSTRG.119658"; transcript_id "MSTRG.119658.708"; exon_number "9";
chr3	StringTie	exon	9443308	9443417	1000	+	.	gene_id "MSTRG.119658"; transcript_id "MSTRG.119658.708"; exon_number "10";
chr3	StringTie	exon	9445048	9445300	1000	+	.	gene_id "MSTRG.119658"; transcript_id "MSTRG.119658.708"; exon_number "11";
chr3	StringTie	exon	9445657	9445740	1000	+	.	gene_id "MSTRG.119658"; transcript_id "MSTRG.119658.708"; exon_number "12";
chr3	StringTie	exon	9447050	9447307	1000	+	.	gene_id "MSTRG.119658"; transcript_id "MSTRG.119658.708"; exon_number "13";
chr3	StringTie	exon	9447686	9448006	1000	+	.	gene_id "MSTRG.119658"; transcript_id "MSTRG.119658.708"; exon_number "14";
chr3	StringTie	exon	9448388	9448630	1000	+	.	gene_id "MSTRG.119658"; transcript_id "MSTRG.119658.708"; exon_number "15";
chr3	StringTie	exon	9452893	9452951	1000	+	.	gene_id "MSTRG.119658"; transcript_id "MSTRG.119658.708"; exon_number "16";
chr3	StringTie	exon	9453739	9453868	1000	+	.	gene_id "MSTRG.119658"; transcript_id "MSTRG.119658.708"; exon_number "17";
chr3	StringTie	exon	9464425	9464672	1000	+	.	gene_id "MSTRG.119658"; transcript_id "MSTRG.119658.708"; exon_number "18";
chr3	StringTie	exon	9468519	9468575	1000	+	.	gene_id "MSTRG.119658"; transcript_id "MSTRG.119658.708"; exon_number "19";
chr3	StringTie	exon	9470459	9470929	1000	+	.	gene_id "MSTRG.119658"; transcript_id "MSTRG.119658.708"; exon_number "20";
chr3	StringTie	exon	9473236	9473537	1000	+	.	gene_id "MSTRG.119658"; transcript_id "MSTRG.119658.708"; exon_number "21";
chr3	StringTie	exon	9474449	9474582	1000	+	.	gene_id "MSTRG.119658"; transcript_id "MSTRG.119658.708"; exon_number "22";
chr3	StringTie	exon	9475068	9475156	1000	+	.	gene_id "MSTRG.119658"; transcript_id "MSTRG.119658.708"; exon_number "23";
chr3	StringTie	exon	9475483	9477996	1000	+	.	gene_id "MSTRG.119658"; transcript_id "MSTRG.119658.708"; exon_number "24";
chr3	StringTie	transcript	9433485	9478005	1000	+	.	gene_id "MSTRG.119658"; transcript_id "MSTRG.119658.709";
chr3	StringTie	exon	9433485	9433562	1000	+	.	gene_id "MSTRG.119658"; transcript_id "MSTRG.119658.709"; exon_number "1";
chr3	StringTie	exon	9433845	9433950	1000	+	.	gene_id "MSTRG.119658"; transcript_id "MSTRG.119658.709"; exon_number "2";
chr3	StringTie	exon	9434334	9434485	1000	+	.	gene_id "MSTRG.119658"; transcript_id "MSTRG.119658.709"; exon_number "3";
chr3	StringTie	exon	9434590	9434630	1000	+	.	gene_id "MSTRG.119658"; transcript_id "MSTRG.119658.709"; exon_number "4";
chr3	StringTie	exon	9434824	9434882	1000	+	.	gene_id "MSTRG.119658"; transcript_id "MSTRG.119658.709"; exon_number "5";
chr3	StringTie	exon	9435728	9435906	1000	+	.	gene_id "MSTRG.119658"; transcript_id "MSTRG.119658.709"; exon_number "6";
chr3	StringTie	exon	9440456	9440698	1000	+	.	gene_id "MSTRG.119658"; transcript_id "MSTRG.119658.709"; exon_number "7";
chr3	StringTie	exon	9441593	9441741	1000	+	.	gene_id "MSTRG.119658"; transcript_id "MSTRG.119658.709"; exon_number "8";
chr3	StringTie	exon	9442128	9442245	1000	+	.	gene_id "MSTRG.119658"; transcript_id "MSTRG.119658.709"; exon_number "9";
chr3	StringTie	exon	9443308	9443417	1000	+	.	gene_id "MSTRG.119658"; transcript_id "MSTRG.119658.709"; exon_number "10";
chr3	StringTie	exon	9445048	9445300	1000	+	.	gene_id "MSTRG.119658"; transcript_id "MSTRG.119658.709"; exon_number "11";
chr3	StringTie	exon	9445657	9445740	1000	+	.	gene_id "MSTRG.119658"; transcript_id "MSTRG.119658.709"; exon_number "12";
chr3	StringTie	exon	9447050	9447307	1000	+	.	gene_id "MSTRG.119658"; transcript_id "MSTRG.119658.709"; exon_number "13";
chr3	StringTie	exon	9447686	9448006	1000	+	.	gene_id "MSTRG.119658"; transcript_id "MSTRG.119658.709"; exon_number "14";
chr3	StringTie	exon	9448388	9448630	1000	+	.	gene_id "MSTRG.119658"; transcript_id "MSTRG.119658.709"; exon_number "15";
chr3	StringTie	exon	9452888	9452951	1000	+	.	gene_id "MSTRG.119658"; transcript_id "MSTRG.119658.709"; exon_number "16";
chr3	StringTie	exon	9453739	9453868	1000	+	.	gene_id "MSTRG.119658"; transcript_id "MSTRG.119658.709"; exon_number "17";
chr3	StringTie	exon	9464425	9464672	1000	+	.	gene_id "MSTRG.119658"; transcript_id "MSTRG.119658.709"; exon_number "18";
chr3	StringTie	exon	9470459	9470929	1000	+	.	gene_id "MSTRG.119658"; transcript_id "MSTRG.119658.709"; exon_number "19";
chr3	StringTie	exon	9473236	9473537	1000	+	.	gene_id "MSTRG.119658"; transcript_id "MSTRG.119658.709"; exon_number "20";
chr3	StringTie	exon	9474449	9474582	1000	+	.	gene_id "MSTRG.119658"; transcript_id "MSTRG.119658.709"; exon_number "21";
chr3	StringTie	exon	9475068	9475156	1000	+	.	gene_id "MSTRG.119658"; transcript_id "MSTRG.119658.709"; exon_number "22";
chr3	StringTie	exon	9475483	9478005	1000	+	.	gene_id "MSTRG.119658"; transcript_id "MSTRG.119658.709"; exon_number "23";
chr3	StringTie	transcript	9397532	9478336	1000	+	.	gene_id "MSTRG.119658"; transcript_id "MSTRG.119658.71";
chr3	StringTie	exon	9397532	9397977	1000	+	.	gene_id "MSTRG.119658"; transcript_id "MSTRG.119658.71"; exon_number "1";
chr3	StringTie	exon	9421479	9421592	1000	+	.	gene_id "MSTRG.119658"; transcript_id "MSTRG.119658.71"; exon_number "2";
chr3	StringTie	exon	9422723	9423257	1000	+	.	gene_id "MSTRG.119658"; transcript_id "MSTRG.119658.71"; exon_number "3";
chr3	StringTie	exon	9424467	9424526	1000	+	.	gene_id "MSTRG.119658"; transcript_id "MSTRG.119658.71"; exon_number "4";
chr3	StringTie	exon	9428823	9429009	1000	+	.	gene_id "MSTRG.119658"; transcript_id "MSTRG.119658.71"; exon_number "5";
chr3	StringTie	exon	9433845	9433950	1000	+	.	gene_id "MSTRG.119658"; transcript_id "MSTRG.119658.71"; exon_number "6";
chr3	StringTie	exon	9434334	9434485	1000	+	.	gene_id "MSTRG.119658"; transcript_id "MSTRG.119658.71"; exon_number "7";
chr3	StringTie	exon	9434824	9434882	1000	+	.	gene_id "MSTRG.119658"; transcript_id "MSTRG.119658.71"; exon_number "8";
chr3	StringTie	exon	9435728	9435906	1000	+	.	gene_id "MSTRG.119658"; transcript_id "MSTRG.119658.71"; exon_number "9";
chr3	StringTie	exon	9440456	9440698	1000	+	.	gene_id "MSTRG.119658"; transcript_id "MSTRG.119658.71"; exon_number "10";
chr3	StringTie	exon	9441593	9441741	1000	+	.	gene_id "MSTRG.119658"; transcript_id "MSTRG.119658.71"; exon_number "11";
chr3	StringTie	exon	9442128	9442245	1000	+	.	gene_id "MSTRG.119658"; transcript_id "MSTRG.119658.71"; exon_number "12";
chr3	StringTie	exon	9443308	9443417	1000	+	.	gene_id "MSTRG.119658"; transcript_id "MSTRG.119658.71"; exon_number "13";
chr3	StringTie	exon	9445048	9445300	1000	+	.	gene_id "MSTRG.119658"; transcript_id "MSTRG.119658.71"; exon_number "14";
chr3	StringTie	exon	9445657	9445740	1000	+	.	gene_id "MSTRG.119658"; transcript_id "MSTRG.119658.71"; exon_number "15";
chr3	StringTie	exon	9447050	9447307	1000	+	.	gene_id "MSTRG.119658"; transcript_id "MSTRG.119658.71"; exon_number "16";
chr3	StringTie	exon	9447686	9448006	1000	+	.	gene_id "MSTRG.119658"; transcript_id "MSTRG.119658.71"; exon_number "17";
chr3	StringTie	exon	9448388	9448630	1000	+	.	gene_id "MSTRG.119658"; transcript_id "MSTRG.119658.71"; exon_number "18";
chr3	StringTie	exon	9453739	9453868	1000	+	.	gene_id "MSTRG.119658"; transcript_id "MSTRG.119658.71"; exon_number "19";
chr3	StringTie	exon	9464425	9464672	1000	+	.	gene_id "MSTRG.119658"; transcript_id "MSTRG.119658.71"; exon_number "20";
chr3	StringTie	exon	9470459	9470929	1000	+	.	gene_id "MSTRG.119658"; transcript_id "MSTRG.119658.71"; exon_number "21";
chr3	StringTie	exon	9473236	9473537	1000	+	.	gene_id "MSTRG.119658"; transcript_id "MSTRG.119658.71"; exon_number "22";
chr3	StringTie	exon	9474449	9474582	1000	+	.	gene_id "MSTRG.119658"; transcript_id "MSTRG.119658.71"; exon_number "23";
chr3	StringTie	exon	9475068	9475156	1000	+	.	gene_id "MSTRG.119658"; transcript_id "MSTRG.119658.71"; exon_number "24";
chr3	StringTie	exon	9475483	9478336	1000	+	.	gene_id "MSTRG.119658"; transcript_id "MSTRG.119658.71"; exon_number "25";
chr3	StringTie	transcript	9433758	9478003	1000	+	.	gene_id "MSTRG.119658"; transcript_id "MSTRG.119658.711";
chr3	StringTie	exon	9433758	9433950	1000	+	.	gene_id "MSTRG.119658"; transcript_id "MSTRG.119658.711"; exon_number "1";
chr3	StringTie	exon	9434334	9434485	1000	+	.	gene_id "MSTRG.119658"; transcript_id "MSTRG.119658.711"; exon_number "2";
chr3	StringTie	exon	9434824	9434882	1000	+	.	gene_id "MSTRG.119658"; transcript_id "MSTRG.119658.711"; exon_number "3";
chr3	StringTie	exon	9435728	9435906	1000	+	.	gene_id "MSTRG.119658"; transcript_id "MSTRG.119658.711"; exon_number "4";
chr3	StringTie	exon	9440456	9440698	1000	+	.	gene_id "MSTRG.119658"; transcript_id "MSTRG.119658.711"; exon_number "5";
chr3	StringTie	exon	9441593	9441741	1000	+	.	gene_id "MSTRG.119658"; transcript_id "MSTRG.119658.711"; exon_number "6";
chr3	StringTie	exon	9442128	9442245	1000	+	.	gene_id "MSTRG.119658"; transcript_id "MSTRG.119658.711"; exon_number "7";
chr3	StringTie	exon	9443308	9443417	1000	+	.	gene_id "MSTRG.119658"; transcript_id "MSTRG.119658.711"; exon_number "8";
chr3	StringTie	exon	9445048	9445300	1000	+	.	gene_id "MSTRG.119658"; transcript_id "MSTRG.119658.711"; exon_number "9";
chr3	StringTie	exon	9445657	9445740	1000	+	.	gene_id "MSTRG.119658"; transcript_id "MSTRG.119658.711"; exon_number "10";
chr3	StringTie	exon	9447050	9447307	1000	+	.	gene_id "MSTRG.119658"; transcript_id "MSTRG.119658.711"; exon_number "11";
chr3	StringTie	exon	9447686	9448006	1000	+	.	gene_id "MSTRG.119658"; transcript_id "MSTRG.119658.711"; exon_number "12";
chr3	StringTie	exon	9448388	9448630	1000	+	.	gene_id "MSTRG.119658"; transcript_id "MSTRG.119658.711"; exon_number "13";
chr3	StringTie	exon	9453739	9453868	1000	+	.	gene_id "MSTRG.119658"; transcript_id "MSTRG.119658.711"; exon_number "14";
chr3	StringTie	exon	9464425	9464672	1000	+	.	gene_id "MSTRG.119658"; transcript_id "MSTRG.119658.711"; exon_number "15";
chr3	StringTie	exon	9470459	9470929	1000	+	.	gene_id "MSTRG.119658"; transcript_id "MSTRG.119658.711"; exon_number "16";
chr3	StringTie	exon	9473236	9473537	1000	+	.	gene_id "MSTRG.119658"; transcript_id "MSTRG.119658.711"; exon_number "17";
chr3	StringTie	exon	9474449	9474582	1000	+	.	gene_id "MSTRG.119658"; transcript_id "MSTRG.119658.711"; exon_number "18";
chr3	StringTie	exon	9475068	9475299	1000	+	.	gene_id "MSTRG.119658"; transcript_id "MSTRG.119658.711"; exon_number "19";
chr3	StringTie	exon	9475483	9478003	1000	+	.	gene_id "MSTRG.119658"; transcript_id "MSTRG.119658.711"; exon_number "20";
chr3	StringTie	transcript	9433851	9478007	1000	+	.	gene_id "MSTRG.119658"; transcript_id "MSTRG.119658.712";
chr3	StringTie	exon	9433851	9434485	1000	+	.	gene_id "MSTRG.119658"; transcript_id "MSTRG.119658.712"; exon_number "1";
chr3	StringTie	exon	9434824	9434882	1000	+	.	gene_id "MSTRG.119658"; transcript_id "MSTRG.119658.712"; exon_number "2";
chr3	StringTie	exon	9435728	9435906	1000	+	.	gene_id "MSTRG.119658"; transcript_id "MSTRG.119658.712"; exon_number "3";
chr3	StringTie	exon	9440456	9440698	1000	+	.	gene_id "MSTRG.119658"; transcript_id "MSTRG.119658.712"; exon_number "4";
chr3	StringTie	exon	9441593	9441741	1000	+	.	gene_id "MSTRG.119658"; transcript_id "MSTRG.119658.712"; exon_number "5";
chr3	StringTie	exon	9442128	9442245	1000	+	.	gene_id "MSTRG.119658"; transcript_id "MSTRG.119658.712"; exon_number "6";
chr3	StringTie	exon	9443308	9443417	1000	+	.	gene_id "MSTRG.119658"; transcript_id "MSTRG.119658.712"; exon_number "7";
chr3	StringTie	exon	9445045	9445300	1000	+	.	gene_id "MSTRG.119658"; transcript_id "MSTRG.119658.712"; exon_number "8";
chr3	StringTie	exon	9445657	9445740	1000	+	.	gene_id "MSTRG.119658"; transcript_id "MSTRG.119658.712"; exon_number "9";
chr3	StringTie	exon	9447050	9447307	1000	+	.	gene_id "MSTRG.119658"; transcript_id "MSTRG.119658.712"; exon_number "10";
chr3	StringTie	exon	9447686	9448006	1000	+	.	gene_id "MSTRG.119658"; transcript_id "MSTRG.119658.712"; exon_number "11";
chr3	StringTie	exon	9448388	9448630	1000	+	.	gene_id "MSTRG.119658"; transcript_id "MSTRG.119658.712"; exon_number "12";
chr3	StringTie	exon	9453739	9453868	1000	+	.	gene_id "MSTRG.119658"; transcript_id "MSTRG.119658.712"; exon_number "13";
chr3	StringTie	exon	9464425	9464672	1000	+	.	gene_id "MSTRG.119658"; transcript_id "MSTRG.119658.712"; exon_number "14";
chr3	StringTie	exon	9470459	9470929	1000	+	.	gene_id "MSTRG.119658"; transcript_id "MSTRG.119658.712"; exon_number "15";
chr3	StringTie	exon	9473236	9473537	1000	+	.	gene_id "MSTRG.119658"; transcript_id "MSTRG.119658.712"; exon_number "16";
chr3	StringTie	exon	9474449	9474582	1000	+	.	gene_id "MSTRG.119658"; transcript_id "MSTRG.119658.712"; exon_number "17";
chr3	StringTie	exon	9475068	9475156	1000	+	.	gene_id "MSTRG.119658"; transcript_id "MSTRG.119658.712"; exon_number "18";
chr3	StringTie	exon	9475483	9478007	1000	+	.	gene_id "MSTRG.119658"; transcript_id "MSTRG.119658.712"; exon_number "19";
chr3	StringTie	transcript	9436349	9478152	1000	+	.	gene_id "MSTRG.119658"; transcript_id "MSTRG.119658.714";
chr3	StringTie	exon	9436349	9436888	1000	+	.	gene_id "MSTRG.119658"; transcript_id "MSTRG.119658.714"; exon_number "1";
chr3	StringTie	exon	9440456	9440698	1000	+	.	gene_id "MSTRG.119658"; transcript_id "MSTRG.119658.714"; exon_number "2";
chr3	StringTie	exon	9441593	9441741	1000	+	.	gene_id "MSTRG.119658"; transcript_id "MSTRG.119658.714"; exon_number "3";
chr3	StringTie	exon	9442128	9442245	1000	+	.	gene_id "MSTRG.119658"; transcript_id "MSTRG.119658.714"; exon_number "4";
chr3	StringTie	exon	9443308	9443417	1000	+	.	gene_id "MSTRG.119658"; transcript_id "MSTRG.119658.714"; exon_number "5";
chr3	StringTie	exon	9445045	9445300	1000	+	.	gene_id "MSTRG.119658"; transcript_id "MSTRG.119658.714"; exon_number "6";
chr3	StringTie	exon	9445661	9445740	1000	+	.	gene_id "MSTRG.119658"; transcript_id "MSTRG.119658.714"; exon_number "7";
chr3	StringTie	exon	9447050	9447307	1000	+	.	gene_id "MSTRG.119658"; transcript_id "MSTRG.119658.714"; exon_number "8";
chr3	StringTie	exon	9447686	9448006	1000	+	.	gene_id "MSTRG.119658"; transcript_id "MSTRG.119658.714"; exon_number "9";
chr3	StringTie	exon	9448388	9448630	1000	+	.	gene_id "MSTRG.119658"; transcript_id "MSTRG.119658.714"; exon_number "10";
chr3	StringTie	exon	9449480	9449592	1000	+	.	gene_id "MSTRG.119658"; transcript_id "MSTRG.119658.714"; exon_number "11";
chr3	StringTie	exon	9453739	9453868	1000	+	.	gene_id "MSTRG.119658"; transcript_id "MSTRG.119658.714"; exon_number "12";
chr3	StringTie	exon	9454005	9454101	1000	+	.	gene_id "MSTRG.119658"; transcript_id "MSTRG.119658.714"; exon_number "13";
chr3	StringTie	exon	9464425	9464672	1000	+	.	gene_id "MSTRG.119658"; transcript_id "MSTRG.119658.714"; exon_number "14";
chr3	StringTie	exon	9468519	9468575	1000	+	.	gene_id "MSTRG.119658"; transcript_id "MSTRG.119658.714"; exon_number "15";
chr3	StringTie	exon	9470459	9470929	1000	+	.	gene_id "MSTRG.119658"; transcript_id "MSTRG.119658.714"; exon_number "16";
chr3	StringTie	exon	9473236	9473537	1000	+	.	gene_id "MSTRG.119658"; transcript_id "MSTRG.119658.714"; exon_number "17";
chr3	StringTie	exon	9474449	9475156	1000	+	.	gene_id "MSTRG.119658"; transcript_id "MSTRG.119658.714"; exon_number "18";
chr3	StringTie	exon	9475483	9478152	1000	+	.	gene_id "MSTRG.119658"; transcript_id "MSTRG.119658.714"; exon_number "19";
chr3	StringTie	transcript	9436751	9478154	1000	+	.	gene_id "MSTRG.119658"; transcript_id "MSTRG.119658.715";
chr3	StringTie	exon	9436751	9436888	1000	+	.	gene_id "MSTRG.119658"; transcript_id "MSTRG.119658.715"; exon_number "1";
chr3	StringTie	exon	9440456	9440698	1000	+	.	gene_id "MSTRG.119658"; transcript_id "MSTRG.119658.715"; exon_number "2";
chr3	StringTie	exon	9441593	9441741	1000	+	.	gene_id "MSTRG.119658"; transcript_id "MSTRG.119658.715"; exon_number "3";
chr3	StringTie	exon	9442128	9442245	1000	+	.	gene_id "MSTRG.119658"; transcript_id "MSTRG.119658.715"; exon_number "4";
chr3	StringTie	exon	9443308	9443322	1000	+	.	gene_id "MSTRG.119658"; transcript_id "MSTRG.119658.715"; exon_number "5";
chr3	StringTie	exon	9443352	9443417	1000	+	.	gene_id "MSTRG.119658"; transcript_id "MSTRG.119658.715"; exon_number "6";
chr3	StringTie	exon	9445048	9445300	1000	+	.	gene_id "MSTRG.119658"; transcript_id "MSTRG.119658.715"; exon_number "7";
chr3	StringTie	exon	9445657	9445740	1000	+	.	gene_id "MSTRG.119658"; transcript_id "MSTRG.119658.715"; exon_number "8";
chr3	StringTie	exon	9447050	9447307	1000	+	.	gene_id "MSTRG.119658"; transcript_id "MSTRG.119658.715"; exon_number "9";
chr3	StringTie	exon	9447686	9448006	1000	+	.	gene_id "MSTRG.119658"; transcript_id "MSTRG.119658.715"; exon_number "10";
chr3	StringTie	exon	9448388	9448630	1000	+	.	gene_id "MSTRG.119658"; transcript_id "MSTRG.119658.715"; exon_number "11";
chr3	StringTie	exon	9453739	9453868	1000	+	.	gene_id "MSTRG.119658"; transcript_id "MSTRG.119658.715"; exon_number "12";
chr3	StringTie	exon	9464425	9464672	1000	+	.	gene_id "MSTRG.119658"; transcript_id "MSTRG.119658.715"; exon_number "13";
chr3	StringTie	exon	9470459	9470929	1000	+	.	gene_id "MSTRG.119658"; transcript_id "MSTRG.119658.715"; exon_number "14";
chr3	StringTie	exon	9473236	9473537	1000	+	.	gene_id "MSTRG.119658"; transcript_id "MSTRG.119658.715"; exon_number "15";
chr3	StringTie	exon	9474449	9474582	1000	+	.	gene_id "MSTRG.119658"; transcript_id "MSTRG.119658.715"; exon_number "16";
chr3	StringTie	exon	9475068	9475156	1000	+	.	gene_id "MSTRG.119658"; transcript_id "MSTRG.119658.715"; exon_number "17";
chr3	StringTie	exon	9475483	9478154	1000	+	.	gene_id "MSTRG.119658"; transcript_id "MSTRG.119658.715"; exon_number "18";
chr3	StringTie	transcript	9440454	9478134	1000	+	.	gene_id "MSTRG.119658"; transcript_id "MSTRG.119658.716";
chr3	StringTie	exon	9440454	9440698	1000	+	.	gene_id "MSTRG.119658"; transcript_id "MSTRG.119658.716"; exon_number "1";
chr3	StringTie	exon	9441593	9441740	1000	+	.	gene_id "MSTRG.119658"; transcript_id "MSTRG.119658.716"; exon_number "2";
chr3	StringTie	exon	9442128	9442245	1000	+	.	gene_id "MSTRG.119658"; transcript_id "MSTRG.119658.716"; exon_number "3";
chr3	StringTie	exon	9443308	9443417	1000	+	.	gene_id "MSTRG.119658"; transcript_id "MSTRG.119658.716"; exon_number "4";
chr3	StringTie	exon	9445048	9445300	1000	+	.	gene_id "MSTRG.119658"; transcript_id "MSTRG.119658.716"; exon_number "5";
chr3	StringTie	exon	9445657	9445740	1000	+	.	gene_id "MSTRG.119658"; transcript_id "MSTRG.119658.716"; exon_number "6";
chr3	StringTie	exon	9447050	9447307	1000	+	.	gene_id "MSTRG.119658"; transcript_id "MSTRG.119658.716"; exon_number "7";
chr3	StringTie	exon	9447686	9448006	1000	+	.	gene_id "MSTRG.119658"; transcript_id "MSTRG.119658.716"; exon_number "8";
chr3	StringTie	exon	9448388	9448630	1000	+	.	gene_id "MSTRG.119658"; transcript_id "MSTRG.119658.716"; exon_number "9";
chr3	StringTie	exon	9453739	9453868	1000	+	.	gene_id "MSTRG.119658"; transcript_id "MSTRG.119658.716"; exon_number "10";
chr3	StringTie	exon	9454005	9454101	1000	+	.	gene_id "MSTRG.119658"; transcript_id "MSTRG.119658.716"; exon_number "11";
chr3	StringTie	exon	9464425	9464672	1000	+	.	gene_id "MSTRG.119658"; transcript_id "MSTRG.119658.716"; exon_number "12";
chr3	StringTie	exon	9468519	9468575	1000	+	.	gene_id "MSTRG.119658"; transcript_id "MSTRG.119658.716"; exon_number "13";
chr3	StringTie	exon	9470459	9470929	1000	+	.	gene_id "MSTRG.119658"; transcript_id "MSTRG.119658.716"; exon_number "14";
chr3	StringTie	exon	9473236	9473537	1000	+	.	gene_id "MSTRG.119658"; transcript_id "MSTRG.119658.716"; exon_number "15";
chr3	StringTie	exon	9474449	9474582	1000	+	.	gene_id "MSTRG.119658"; transcript_id "MSTRG.119658.716"; exon_number "16";
chr3	StringTie	exon	9475068	9475156	1000	+	.	gene_id "MSTRG.119658"; transcript_id "MSTRG.119658.716"; exon_number "17";
chr3	StringTie	exon	9475483	9478134	1000	+	.	gene_id "MSTRG.119658"; transcript_id "MSTRG.119658.716"; exon_number "18";
chr3	StringTie	transcript	9397534	9478441	1000	+	.	gene_id "MSTRG.119658"; transcript_id "MSTRG.119658.72";
chr3	StringTie	exon	9397534	9397977	1000	+	.	gene_id "MSTRG.119658"; transcript_id "MSTRG.119658.72"; exon_number "1";
chr3	StringTie	exon	9424467	9424526	1000	+	.	gene_id "MSTRG.119658"; transcript_id "MSTRG.119658.72"; exon_number "2";
chr3	StringTie	exon	9428823	9429009	1000	+	.	gene_id "MSTRG.119658"; transcript_id "MSTRG.119658.72"; exon_number "3";
chr3	StringTie	exon	9433845	9433950	1000	+	.	gene_id "MSTRG.119658"; transcript_id "MSTRG.119658.72"; exon_number "4";
chr3	StringTie	exon	9434277	9434485	1000	+	.	gene_id "MSTRG.119658"; transcript_id "MSTRG.119658.72"; exon_number "5";
chr3	StringTie	exon	9434824	9434882	1000	+	.	gene_id "MSTRG.119658"; transcript_id "MSTRG.119658.72"; exon_number "6";
chr3	StringTie	exon	9435728	9435906	1000	+	.	gene_id "MSTRG.119658"; transcript_id "MSTRG.119658.72"; exon_number "7";
chr3	StringTie	exon	9440456	9440698	1000	+	.	gene_id "MSTRG.119658"; transcript_id "MSTRG.119658.72"; exon_number "8";
chr3	StringTie	exon	9441593	9441741	1000	+	.	gene_id "MSTRG.119658"; transcript_id "MSTRG.119658.72"; exon_number "9";
chr3	StringTie	exon	9442128	9442245	1000	+	.	gene_id "MSTRG.119658"; transcript_id "MSTRG.119658.72"; exon_number "10";
chr3	StringTie	exon	9443308	9443417	1000	+	.	gene_id "MSTRG.119658"; transcript_id "MSTRG.119658.72"; exon_number "11";
chr3	StringTie	exon	9445048	9445300	1000	+	.	gene_id "MSTRG.119658"; transcript_id "MSTRG.119658.72"; exon_number "12";
chr3	StringTie	exon	9445657	9445740	1000	+	.	gene_id "MSTRG.119658"; transcript_id "MSTRG.119658.72"; exon_number "13";
chr3	StringTie	exon	9447050	9447307	1000	+	.	gene_id "MSTRG.119658"; transcript_id "MSTRG.119658.72"; exon_number "14";
chr3	StringTie	exon	9447686	9448006	1000	+	.	gene_id "MSTRG.119658"; transcript_id "MSTRG.119658.72"; exon_number "15";
chr3	StringTie	exon	9448388	9448630	1000	+	.	gene_id "MSTRG.119658"; transcript_id "MSTRG.119658.72"; exon_number "16";
chr3	StringTie	exon	9453739	9453868	1000	+	.	gene_id "MSTRG.119658"; transcript_id "MSTRG.119658.72"; exon_number "17";
chr3	StringTie	exon	9464425	9464672	1000	+	.	gene_id "MSTRG.119658"; transcript_id "MSTRG.119658.72"; exon_number "18";
chr3	StringTie	exon	9468519	9468575	1000	+	.	gene_id "MSTRG.119658"; transcript_id "MSTRG.119658.72"; exon_number "19";
chr3	StringTie	exon	9470459	9470929	1000	+	.	gene_id "MSTRG.119658"; transcript_id "MSTRG.119658.72"; exon_number "20";
chr3	StringTie	exon	9473236	9473537	1000	+	.	gene_id "MSTRG.119658"; transcript_id "MSTRG.119658.72"; exon_number "21";
chr3	StringTie	exon	9474449	9474582	1000	+	.	gene_id "MSTRG.119658"; transcript_id "MSTRG.119658.72"; exon_number "22";
chr3	StringTie	exon	9475068	9475156	1000	+	.	gene_id "MSTRG.119658"; transcript_id "MSTRG.119658.72"; exon_number "23";
chr3	StringTie	exon	9475483	9478441	1000	+	.	gene_id "MSTRG.119658"; transcript_id "MSTRG.119658.72"; exon_number "24";
chr3	StringTie	transcript	9445048	9478009	1000	+	.	gene_id "MSTRG.119658"; transcript_id "MSTRG.119658.721";
chr3	StringTie	exon	9445048	9445300	1000	+	.	gene_id "MSTRG.119658"; transcript_id "MSTRG.119658.721"; exon_number "1";
chr3	StringTie	exon	9445661	9445740	1000	+	.	gene_id "MSTRG.119658"; transcript_id "MSTRG.119658.721"; exon_number "2";
chr3	StringTie	exon	9447050	9447307	1000	+	.	gene_id "MSTRG.119658"; transcript_id "MSTRG.119658.721"; exon_number "3";
chr3	StringTie	exon	9447686	9448006	1000	+	.	gene_id "MSTRG.119658"; transcript_id "MSTRG.119658.721"; exon_number "4";
chr3	StringTie	exon	9448388	9448630	1000	+	.	gene_id "MSTRG.119658"; transcript_id "MSTRG.119658.721"; exon_number "5";
chr3	StringTie	exon	9453739	9453868	1000	+	.	gene_id "MSTRG.119658"; transcript_id "MSTRG.119658.721"; exon_number "6";
chr3	StringTie	exon	9464425	9464672	1000	+	.	gene_id "MSTRG.119658"; transcript_id "MSTRG.119658.721"; exon_number "7";
chr3	StringTie	exon	9468519	9468575	1000	+	.	gene_id "MSTRG.119658"; transcript_id "MSTRG.119658.721"; exon_number "8";
chr3	StringTie	exon	9470459	9470929	1000	+	.	gene_id "MSTRG.119658"; transcript_id "MSTRG.119658.721"; exon_number "9";
chr3	StringTie	exon	9473236	9473537	1000	+	.	gene_id "MSTRG.119658"; transcript_id "MSTRG.119658.721"; exon_number "10";
chr3	StringTie	exon	9474449	9474582	1000	+	.	gene_id "MSTRG.119658"; transcript_id "MSTRG.119658.721"; exon_number "11";
chr3	StringTie	exon	9475068	9475156	1000	+	.	gene_id "MSTRG.119658"; transcript_id "MSTRG.119658.721"; exon_number "12";
chr3	StringTie	exon	9475483	9478009	1000	+	.	gene_id "MSTRG.119658"; transcript_id "MSTRG.119658.721"; exon_number "13";
chr3	StringTie	transcript	9452563	9478029	1000	+	.	gene_id "MSTRG.119658"; transcript_id "MSTRG.119658.727";
chr3	StringTie	exon	9452563	9452951	1000	+	.	gene_id "MSTRG.119658"; transcript_id "MSTRG.119658.727"; exon_number "1";
chr3	StringTie	exon	9453739	9453868	1000	+	.	gene_id "MSTRG.119658"; transcript_id "MSTRG.119658.727"; exon_number "2";
chr3	StringTie	exon	9464410	9464672	1000	+	.	gene_id "MSTRG.119658"; transcript_id "MSTRG.119658.727"; exon_number "3";
chr3	StringTie	exon	9468519	9468575	1000	+	.	gene_id "MSTRG.119658"; transcript_id "MSTRG.119658.727"; exon_number "4";
chr3	StringTie	exon	9470459	9470929	1000	+	.	gene_id "MSTRG.119658"; transcript_id "MSTRG.119658.727"; exon_number "5";
chr3	StringTie	exon	9473236	9473537	1000	+	.	gene_id "MSTRG.119658"; transcript_id "MSTRG.119658.727"; exon_number "6";
chr3	StringTie	exon	9474449	9478029	1000	+	.	gene_id "MSTRG.119658"; transcript_id "MSTRG.119658.727"; exon_number "7";
chr3	StringTie	transcript	9454014	9477992	1000	+	.	gene_id "MSTRG.119658"; transcript_id "MSTRG.119658.728";
chr3	StringTie	exon	9454014	9454101	1000	+	.	gene_id "MSTRG.119658"; transcript_id "MSTRG.119658.728"; exon_number "1";
chr3	StringTie	exon	9464425	9464672	1000	+	.	gene_id "MSTRG.119658"; transcript_id "MSTRG.119658.728"; exon_number "2";
chr3	StringTie	exon	9468519	9468575	1000	+	.	gene_id "MSTRG.119658"; transcript_id "MSTRG.119658.728"; exon_number "3";
chr3	StringTie	exon	9470459	9470929	1000	+	.	gene_id "MSTRG.119658"; transcript_id "MSTRG.119658.728"; exon_number "4";
chr3	StringTie	exon	9473236	9473537	1000	+	.	gene_id "MSTRG.119658"; transcript_id "MSTRG.119658.728"; exon_number "5";
chr3	StringTie	exon	9474449	9474666	1000	+	.	gene_id "MSTRG.119658"; transcript_id "MSTRG.119658.728"; exon_number "6";
chr3	StringTie	exon	9475068	9475156	1000	+	.	gene_id "MSTRG.119658"; transcript_id "MSTRG.119658.728"; exon_number "7";
chr3	StringTie	exon	9475483	9477992	1000	+	.	gene_id "MSTRG.119658"; transcript_id "MSTRG.119658.728"; exon_number "8";
chr3	StringTie	transcript	9469400	9478020	1000	+	.	gene_id "MSTRG.119658"; transcript_id "MSTRG.119658.729";
chr3	StringTie	exon	9469400	9469890	1000	+	.	gene_id "MSTRG.119658"; transcript_id "MSTRG.119658.729"; exon_number "1";
chr3	StringTie	exon	9470459	9470929	1000	+	.	gene_id "MSTRG.119658"; transcript_id "MSTRG.119658.729"; exon_number "2";
chr3	StringTie	exon	9473236	9473537	1000	+	.	gene_id "MSTRG.119658"; transcript_id "MSTRG.119658.729"; exon_number "3";
chr3	StringTie	exon	9474449	9478020	1000	+	.	gene_id "MSTRG.119658"; transcript_id "MSTRG.119658.729"; exon_number "4";
chr3	StringTie	transcript	9397535	9478216	1000	+	.	gene_id "MSTRG.119658"; transcript_id "MSTRG.119658.73";
chr3	StringTie	exon	9397535	9397977	1000	+	.	gene_id "MSTRG.119658"; transcript_id "MSTRG.119658.73"; exon_number "1";
chr3	StringTie	exon	9424467	9424526	1000	+	.	gene_id "MSTRG.119658"; transcript_id "MSTRG.119658.73"; exon_number "2";
chr3	StringTie	exon	9428823	9429009	1000	+	.	gene_id "MSTRG.119658"; transcript_id "MSTRG.119658.73"; exon_number "3";
chr3	StringTie	exon	9429827	9430051	1000	+	.	gene_id "MSTRG.119658"; transcript_id "MSTRG.119658.73"; exon_number "4";
chr3	StringTie	exon	9433845	9433950	1000	+	.	gene_id "MSTRG.119658"; transcript_id "MSTRG.119658.73"; exon_number "5";
chr3	StringTie	exon	9434334	9434485	1000	+	.	gene_id "MSTRG.119658"; transcript_id "MSTRG.119658.73"; exon_number "6";
chr3	StringTie	exon	9434590	9434630	1000	+	.	gene_id "MSTRG.119658"; transcript_id "MSTRG.119658.73"; exon_number "7";
chr3	StringTie	exon	9434824	9434882	1000	+	.	gene_id "MSTRG.119658"; transcript_id "MSTRG.119658.73"; exon_number "8";
chr3	StringTie	exon	9435728	9435906	1000	+	.	gene_id "MSTRG.119658"; transcript_id "MSTRG.119658.73"; exon_number "9";
chr3	StringTie	exon	9436850	9436888	1000	+	.	gene_id "MSTRG.119658"; transcript_id "MSTRG.119658.73"; exon_number "10";
chr3	StringTie	exon	9440456	9440698	1000	+	.	gene_id "MSTRG.119658"; transcript_id "MSTRG.119658.73"; exon_number "11";
chr3	StringTie	exon	9441593	9441741	1000	+	.	gene_id "MSTRG.119658"; transcript_id "MSTRG.119658.73"; exon_number "12";
chr3	StringTie	exon	9442128	9442245	1000	+	.	gene_id "MSTRG.119658"; transcript_id "MSTRG.119658.73"; exon_number "13";
chr3	StringTie	exon	9443308	9443417	1000	+	.	gene_id "MSTRG.119658"; transcript_id "MSTRG.119658.73"; exon_number "14";
chr3	StringTie	exon	9445048	9445300	1000	+	.	gene_id "MSTRG.119658"; transcript_id "MSTRG.119658.73"; exon_number "15";
chr3	StringTie	exon	9445657	9445740	1000	+	.	gene_id "MSTRG.119658"; transcript_id "MSTRG.119658.73"; exon_number "16";
chr3	StringTie	exon	9447050	9447307	1000	+	.	gene_id "MSTRG.119658"; transcript_id "MSTRG.119658.73"; exon_number "17";
chr3	StringTie	exon	9447686	9448006	1000	+	.	gene_id "MSTRG.119658"; transcript_id "MSTRG.119658.73"; exon_number "18";
chr3	StringTie	exon	9448388	9448630	1000	+	.	gene_id "MSTRG.119658"; transcript_id "MSTRG.119658.73"; exon_number "19";
chr3	StringTie	exon	9453739	9453868	1000	+	.	gene_id "MSTRG.119658"; transcript_id "MSTRG.119658.73"; exon_number "20";
chr3	StringTie	exon	9464425	9464672	1000	+	.	gene_id "MSTRG.119658"; transcript_id "MSTRG.119658.73"; exon_number "21";
chr3	StringTie	exon	9470459	9470929	1000	+	.	gene_id "MSTRG.119658"; transcript_id "MSTRG.119658.73"; exon_number "22";
chr3	StringTie	exon	9473236	9473537	1000	+	.	gene_id "MSTRG.119658"; transcript_id "MSTRG.119658.73"; exon_number "23";
chr3	StringTie	exon	9474449	9474582	1000	+	.	gene_id "MSTRG.119658"; transcript_id "MSTRG.119658.73"; exon_number "24";
chr3	StringTie	exon	9475068	9475156	1000	+	.	gene_id "MSTRG.119658"; transcript_id "MSTRG.119658.73"; exon_number "25";
chr3	StringTie	exon	9475483	9478216	1000	+	.	gene_id "MSTRG.119658"; transcript_id "MSTRG.119658.73"; exon_number "26";
chr3	StringTie	transcript	9397535	9478336	1000	+	.	gene_id "MSTRG.119658"; transcript_id "MSTRG.119658.74";
chr3	StringTie	exon	9397535	9397977	1000	+	.	gene_id "MSTRG.119658"; transcript_id "MSTRG.119658.74"; exon_number "1";
chr3	StringTie	exon	9421479	9421592	1000	+	.	gene_id "MSTRG.119658"; transcript_id "MSTRG.119658.74"; exon_number "2";
chr3	StringTie	exon	9422847	9423257	1000	+	.	gene_id "MSTRG.119658"; transcript_id "MSTRG.119658.74"; exon_number "3";
chr3	StringTie	exon	9424467	9424526	1000	+	.	gene_id "MSTRG.119658"; transcript_id "MSTRG.119658.74"; exon_number "4";
chr3	StringTie	exon	9428823	9429009	1000	+	.	gene_id "MSTRG.119658"; transcript_id "MSTRG.119658.74"; exon_number "5";
chr3	StringTie	exon	9433845	9433950	1000	+	.	gene_id "MSTRG.119658"; transcript_id "MSTRG.119658.74"; exon_number "6";
chr3	StringTie	exon	9434334	9434485	1000	+	.	gene_id "MSTRG.119658"; transcript_id "MSTRG.119658.74"; exon_number "7";
chr3	StringTie	exon	9434824	9434882	1000	+	.	gene_id "MSTRG.119658"; transcript_id "MSTRG.119658.74"; exon_number "8";
chr3	StringTie	exon	9435728	9435906	1000	+	.	gene_id "MSTRG.119658"; transcript_id "MSTRG.119658.74"; exon_number "9";
chr3	StringTie	exon	9436850	9436888	1000	+	.	gene_id "MSTRG.119658"; transcript_id "MSTRG.119658.74"; exon_number "10";
chr3	StringTie	exon	9440456	9440698	1000	+	.	gene_id "MSTRG.119658"; transcript_id "MSTRG.119658.74"; exon_number "11";
chr3	StringTie	exon	9441593	9441741	1000	+	.	gene_id "MSTRG.119658"; transcript_id "MSTRG.119658.74"; exon_number "12";
chr3	StringTie	exon	9442128	9442245	1000	+	.	gene_id "MSTRG.119658"; transcript_id "MSTRG.119658.74"; exon_number "13";
chr3	StringTie	exon	9443308	9443417	1000	+	.	gene_id "MSTRG.119658"; transcript_id "MSTRG.119658.74"; exon_number "14";
chr3	StringTie	exon	9445048	9445300	1000	+	.	gene_id "MSTRG.119658"; transcript_id "MSTRG.119658.74"; exon_number "15";
chr3	StringTie	exon	9445657	9445740	1000	+	.	gene_id "MSTRG.119658"; transcript_id "MSTRG.119658.74"; exon_number "16";
chr3	StringTie	exon	9447050	9447307	1000	+	.	gene_id "MSTRG.119658"; transcript_id "MSTRG.119658.74"; exon_number "17";
chr3	StringTie	exon	9447686	9448006	1000	+	.	gene_id "MSTRG.119658"; transcript_id "MSTRG.119658.74"; exon_number "18";
chr3	StringTie	exon	9448388	9448630	1000	+	.	gene_id "MSTRG.119658"; transcript_id "MSTRG.119658.74"; exon_number "19";
chr3	StringTie	exon	9449480	9449592	1000	+	.	gene_id "MSTRG.119658"; transcript_id "MSTRG.119658.74"; exon_number "20";
chr3	StringTie	exon	9453739	9453868	1000	+	.	gene_id "MSTRG.119658"; transcript_id "MSTRG.119658.74"; exon_number "21";
chr3	StringTie	exon	9454005	9454101	1000	+	.	gene_id "MSTRG.119658"; transcript_id "MSTRG.119658.74"; exon_number "22";
chr3	StringTie	exon	9464425	9464672	1000	+	.	gene_id "MSTRG.119658"; transcript_id "MSTRG.119658.74"; exon_number "23";
chr3	StringTie	exon	9470459	9470929	1000	+	.	gene_id "MSTRG.119658"; transcript_id "MSTRG.119658.74"; exon_number "24";
chr3	StringTie	exon	9473236	9473537	1000	+	.	gene_id "MSTRG.119658"; transcript_id "MSTRG.119658.74"; exon_number "25";
chr3	StringTie	exon	9474449	9474582	1000	+	.	gene_id "MSTRG.119658"; transcript_id "MSTRG.119658.74"; exon_number "26";
chr3	StringTie	exon	9475068	9475156	1000	+	.	gene_id "MSTRG.119658"; transcript_id "MSTRG.119658.74"; exon_number "27";
chr3	StringTie	exon	9475483	9478336	1000	+	.	gene_id "MSTRG.119658"; transcript_id "MSTRG.119658.74"; exon_number "28";
chr3	StringTie	transcript	9397537	9478106	1000	+	.	gene_id "MSTRG.119658"; transcript_id "MSTRG.119658.75";
chr3	StringTie	exon	9397537	9397977	1000	+	.	gene_id "MSTRG.119658"; transcript_id "MSTRG.119658.75"; exon_number "1";
chr3	StringTie	exon	9424467	9424526	1000	+	.	gene_id "MSTRG.119658"; transcript_id "MSTRG.119658.75"; exon_number "2";
chr3	StringTie	exon	9428823	9429009	1000	+	.	gene_id "MSTRG.119658"; transcript_id "MSTRG.119658.75"; exon_number "3";
chr3	StringTie	exon	9429827	9430051	1000	+	.	gene_id "MSTRG.119658"; transcript_id "MSTRG.119658.75"; exon_number "4";
chr3	StringTie	exon	9431708	9432324	1000	+	.	gene_id "MSTRG.119658"; transcript_id "MSTRG.119658.75"; exon_number "5";
chr3	StringTie	exon	9433370	9433562	1000	+	.	gene_id "MSTRG.119658"; transcript_id "MSTRG.119658.75"; exon_number "6";
chr3	StringTie	exon	9433845	9433950	1000	+	.	gene_id "MSTRG.119658"; transcript_id "MSTRG.119658.75"; exon_number "7";
chr3	StringTie	exon	9434334	9434485	1000	+	.	gene_id "MSTRG.119658"; transcript_id "MSTRG.119658.75"; exon_number "8";
chr3	StringTie	exon	9434824	9434882	1000	+	.	gene_id "MSTRG.119658"; transcript_id "MSTRG.119658.75"; exon_number "9";
chr3	StringTie	exon	9435728	9435906	1000	+	.	gene_id "MSTRG.119658"; transcript_id "MSTRG.119658.75"; exon_number "10";
chr3	StringTie	exon	9440456	9440698	1000	+	.	gene_id "MSTRG.119658"; transcript_id "MSTRG.119658.75"; exon_number "11";
chr3	StringTie	exon	9441593	9441741	1000	+	.	gene_id "MSTRG.119658"; transcript_id "MSTRG.119658.75"; exon_number "12";
chr3	StringTie	exon	9442128	9442245	1000	+	.	gene_id "MSTRG.119658"; transcript_id "MSTRG.119658.75"; exon_number "13";
chr3	StringTie	exon	9443308	9443417	1000	+	.	gene_id "MSTRG.119658"; transcript_id "MSTRG.119658.75"; exon_number "14";
chr3	StringTie	exon	9445048	9445300	1000	+	.	gene_id "MSTRG.119658"; transcript_id "MSTRG.119658.75"; exon_number "15";
chr3	StringTie	exon	9445657	9445740	1000	+	.	gene_id "MSTRG.119658"; transcript_id "MSTRG.119658.75"; exon_number "16";
chr3	StringTie	exon	9447050	9447307	1000	+	.	gene_id "MSTRG.119658"; transcript_id "MSTRG.119658.75"; exon_number "17";
chr3	StringTie	exon	9447686	9448006	1000	+	.	gene_id "MSTRG.119658"; transcript_id "MSTRG.119658.75"; exon_number "18";
chr3	StringTie	exon	9448388	9448630	1000	+	.	gene_id "MSTRG.119658"; transcript_id "MSTRG.119658.75"; exon_number "19";
chr3	StringTie	exon	9453739	9453868	1000	+	.	gene_id "MSTRG.119658"; transcript_id "MSTRG.119658.75"; exon_number "20";
chr3	StringTie	exon	9464425	9464672	1000	+	.	gene_id "MSTRG.119658"; transcript_id "MSTRG.119658.75"; exon_number "21";
chr3	StringTie	exon	9470459	9470929	1000	+	.	gene_id "MSTRG.119658"; transcript_id "MSTRG.119658.75"; exon_number "22";
chr3	StringTie	exon	9473236	9473537	1000	+	.	gene_id "MSTRG.119658"; transcript_id "MSTRG.119658.75"; exon_number "23";
chr3	StringTie	exon	9474449	9474582	1000	+	.	gene_id "MSTRG.119658"; transcript_id "MSTRG.119658.75"; exon_number "24";
chr3	StringTie	exon	9475068	9475156	1000	+	.	gene_id "MSTRG.119658"; transcript_id "MSTRG.119658.75"; exon_number "25";
chr3	StringTie	exon	9475483	9478106	1000	+	.	gene_id "MSTRG.119658"; transcript_id "MSTRG.119658.75"; exon_number "26";
chr3	StringTie	transcript	9397538	9478175	1000	+	.	gene_id "MSTRG.119658"; transcript_id "MSTRG.119658.76";
chr3	StringTie	exon	9397538	9397977	1000	+	.	gene_id "MSTRG.119658"; transcript_id "MSTRG.119658.76"; exon_number "1";
chr3	StringTie	exon	9424467	9424526	1000	+	.	gene_id "MSTRG.119658"; transcript_id "MSTRG.119658.76"; exon_number "2";
chr3	StringTie	exon	9428823	9429009	1000	+	.	gene_id "MSTRG.119658"; transcript_id "MSTRG.119658.76"; exon_number "3";
chr3	StringTie	exon	9429827	9430051	1000	+	.	gene_id "MSTRG.119658"; transcript_id "MSTRG.119658.76"; exon_number "4";
chr3	StringTie	exon	9433370	9433562	1000	+	.	gene_id "MSTRG.119658"; transcript_id "MSTRG.119658.76"; exon_number "5";
chr3	StringTie	exon	9433845	9433950	1000	+	.	gene_id "MSTRG.119658"; transcript_id "MSTRG.119658.76"; exon_number "6";
chr3	StringTie	exon	9434277	9434485	1000	+	.	gene_id "MSTRG.119658"; transcript_id "MSTRG.119658.76"; exon_number "7";
chr3	StringTie	exon	9434824	9434882	1000	+	.	gene_id "MSTRG.119658"; transcript_id "MSTRG.119658.76"; exon_number "8";
chr3	StringTie	exon	9435728	9435906	1000	+	.	gene_id "MSTRG.119658"; transcript_id "MSTRG.119658.76"; exon_number "9";
chr3	StringTie	exon	9436850	9436888	1000	+	.	gene_id "MSTRG.119658"; transcript_id "MSTRG.119658.76"; exon_number "10";
chr3	StringTie	exon	9440456	9440698	1000	+	.	gene_id "MSTRG.119658"; transcript_id "MSTRG.119658.76"; exon_number "11";
chr3	StringTie	exon	9441593	9441741	1000	+	.	gene_id "MSTRG.119658"; transcript_id "MSTRG.119658.76"; exon_number "12";
chr3	StringTie	exon	9442128	9442245	1000	+	.	gene_id "MSTRG.119658"; transcript_id "MSTRG.119658.76"; exon_number "13";
chr3	StringTie	exon	9443308	9443417	1000	+	.	gene_id "MSTRG.119658"; transcript_id "MSTRG.119658.76"; exon_number "14";
chr3	StringTie	exon	9445048	9445300	1000	+	.	gene_id "MSTRG.119658"; transcript_id "MSTRG.119658.76"; exon_number "15";
chr3	StringTie	exon	9445657	9445740	1000	+	.	gene_id "MSTRG.119658"; transcript_id "MSTRG.119658.76"; exon_number "16";
chr3	StringTie	exon	9447050	9447307	1000	+	.	gene_id "MSTRG.119658"; transcript_id "MSTRG.119658.76"; exon_number "17";
chr3	StringTie	exon	9447686	9448006	1000	+	.	gene_id "MSTRG.119658"; transcript_id "MSTRG.119658.76"; exon_number "18";
chr3	StringTie	exon	9448388	9448630	1000	+	.	gene_id "MSTRG.119658"; transcript_id "MSTRG.119658.76"; exon_number "19";
chr3	StringTie	exon	9453739	9453868	1000	+	.	gene_id "MSTRG.119658"; transcript_id "MSTRG.119658.76"; exon_number "20";
chr3	StringTie	exon	9454005	9454101	1000	+	.	gene_id "MSTRG.119658"; transcript_id "MSTRG.119658.76"; exon_number "21";
chr3	StringTie	exon	9464425	9464672	1000	+	.	gene_id "MSTRG.119658"; transcript_id "MSTRG.119658.76"; exon_number "22";
chr3	StringTie	exon	9468519	9468575	1000	+	.	gene_id "MSTRG.119658"; transcript_id "MSTRG.119658.76"; exon_number "23";
chr3	StringTie	exon	9470459	9470929	1000	+	.	gene_id "MSTRG.119658"; transcript_id "MSTRG.119658.76"; exon_number "24";
chr3	StringTie	exon	9473236	9473537	1000	+	.	gene_id "MSTRG.119658"; transcript_id "MSTRG.119658.76"; exon_number "25";
chr3	StringTie	exon	9474449	9474582	1000	+	.	gene_id "MSTRG.119658"; transcript_id "MSTRG.119658.76"; exon_number "26";
chr3	StringTie	exon	9475068	9475156	1000	+	.	gene_id "MSTRG.119658"; transcript_id "MSTRG.119658.76"; exon_number "27";
chr3	StringTie	exon	9475483	9478175	1000	+	.	gene_id "MSTRG.119658"; transcript_id "MSTRG.119658.76"; exon_number "28";
chr3	StringTie	transcript	9397538	9478175	1000	+	.	gene_id "MSTRG.119658"; transcript_id "MSTRG.119658.77";
chr3	StringTie	exon	9397538	9397977	1000	+	.	gene_id "MSTRG.119658"; transcript_id "MSTRG.119658.77"; exon_number "1";
chr3	StringTie	exon	9424467	9424526	1000	+	.	gene_id "MSTRG.119658"; transcript_id "MSTRG.119658.77"; exon_number "2";
chr3	StringTie	exon	9428823	9429009	1000	+	.	gene_id "MSTRG.119658"; transcript_id "MSTRG.119658.77"; exon_number "3";
chr3	StringTie	exon	9429827	9430051	1000	+	.	gene_id "MSTRG.119658"; transcript_id "MSTRG.119658.77"; exon_number "4";
chr3	StringTie	exon	9433845	9433950	1000	+	.	gene_id "MSTRG.119658"; transcript_id "MSTRG.119658.77"; exon_number "5";
chr3	StringTie	exon	9434277	9434485	1000	+	.	gene_id "MSTRG.119658"; transcript_id "MSTRG.119658.77"; exon_number "6";
chr3	StringTie	exon	9434824	9434882	1000	+	.	gene_id "MSTRG.119658"; transcript_id "MSTRG.119658.77"; exon_number "7";
chr3	StringTie	exon	9435728	9435906	1000	+	.	gene_id "MSTRG.119658"; transcript_id "MSTRG.119658.77"; exon_number "8";
chr3	StringTie	exon	9436850	9436888	1000	+	.	gene_id "MSTRG.119658"; transcript_id "MSTRG.119658.77"; exon_number "9";
chr3	StringTie	exon	9440456	9440698	1000	+	.	gene_id "MSTRG.119658"; transcript_id "MSTRG.119658.77"; exon_number "10";
chr3	StringTie	exon	9441593	9441741	1000	+	.	gene_id "MSTRG.119658"; transcript_id "MSTRG.119658.77"; exon_number "11";
chr3	StringTie	exon	9442128	9442245	1000	+	.	gene_id "MSTRG.119658"; transcript_id "MSTRG.119658.77"; exon_number "12";
chr3	StringTie	exon	9443308	9443417	1000	+	.	gene_id "MSTRG.119658"; transcript_id "MSTRG.119658.77"; exon_number "13";
chr3	StringTie	exon	9445048	9445300	1000	+	.	gene_id "MSTRG.119658"; transcript_id "MSTRG.119658.77"; exon_number "14";
chr3	StringTie	exon	9445657	9445740	1000	+	.	gene_id "MSTRG.119658"; transcript_id "MSTRG.119658.77"; exon_number "15";
chr3	StringTie	exon	9447050	9447307	1000	+	.	gene_id "MSTRG.119658"; transcript_id "MSTRG.119658.77"; exon_number "16";
chr3	StringTie	exon	9447686	9448006	1000	+	.	gene_id "MSTRG.119658"; transcript_id "MSTRG.119658.77"; exon_number "17";
chr3	StringTie	exon	9448388	9448630	1000	+	.	gene_id "MSTRG.119658"; transcript_id "MSTRG.119658.77"; exon_number "18";
chr3	StringTie	exon	9453739	9453868	1000	+	.	gene_id "MSTRG.119658"; transcript_id "MSTRG.119658.77"; exon_number "19";
chr3	StringTie	exon	9454005	9454101	1000	+	.	gene_id "MSTRG.119658"; transcript_id "MSTRG.119658.77"; exon_number "20";
chr3	StringTie	exon	9464425	9464672	1000	+	.	gene_id "MSTRG.119658"; transcript_id "MSTRG.119658.77"; exon_number "21";
chr3	StringTie	exon	9470459	9470929	1000	+	.	gene_id "MSTRG.119658"; transcript_id "MSTRG.119658.77"; exon_number "22";
chr3	StringTie	exon	9473236	9473537	1000	+	.	gene_id "MSTRG.119658"; transcript_id "MSTRG.119658.77"; exon_number "23";
chr3	StringTie	exon	9474449	9474582	1000	+	.	gene_id "MSTRG.119658"; transcript_id "MSTRG.119658.77"; exon_number "24";
chr3	StringTie	exon	9475068	9475156	1000	+	.	gene_id "MSTRG.119658"; transcript_id "MSTRG.119658.77"; exon_number "25";
chr3	StringTie	exon	9475483	9478175	1000	+	.	gene_id "MSTRG.119658"; transcript_id "MSTRG.119658.77"; exon_number "26";
chr3	StringTie	transcript	9397538	9479968	1000	+	.	gene_id "MSTRG.119658"; transcript_id "MSTRG.119658.78";
chr3	StringTie	exon	9397538	9397977	1000	+	.	gene_id "MSTRG.119658"; transcript_id "MSTRG.119658.78"; exon_number "1";
chr3	StringTie	exon	9424467	9424526	1000	+	.	gene_id "MSTRG.119658"; transcript_id "MSTRG.119658.78"; exon_number "2";
chr3	StringTie	exon	9428823	9429009	1000	+	.	gene_id "MSTRG.119658"; transcript_id "MSTRG.119658.78"; exon_number "3";
chr3	StringTie	exon	9433370	9433562	1000	+	.	gene_id "MSTRG.119658"; transcript_id "MSTRG.119658.78"; exon_number "4";
chr3	StringTie	exon	9433845	9433950	1000	+	.	gene_id "MSTRG.119658"; transcript_id "MSTRG.119658.78"; exon_number "5";
chr3	StringTie	exon	9434277	9434485	1000	+	.	gene_id "MSTRG.119658"; transcript_id "MSTRG.119658.78"; exon_number "6";
chr3	StringTie	exon	9434590	9434630	1000	+	.	gene_id "MSTRG.119658"; transcript_id "MSTRG.119658.78"; exon_number "7";
chr3	StringTie	exon	9434824	9434882	1000	+	.	gene_id "MSTRG.119658"; transcript_id "MSTRG.119658.78"; exon_number "8";
chr3	StringTie	exon	9435728	9435906	1000	+	.	gene_id "MSTRG.119658"; transcript_id "MSTRG.119658.78"; exon_number "9";
chr3	StringTie	exon	9440456	9440698	1000	+	.	gene_id "MSTRG.119658"; transcript_id "MSTRG.119658.78"; exon_number "10";
chr3	StringTie	exon	9441593	9441741	1000	+	.	gene_id "MSTRG.119658"; transcript_id "MSTRG.119658.78"; exon_number "11";
chr3	StringTie	exon	9442128	9442245	1000	+	.	gene_id "MSTRG.119658"; transcript_id "MSTRG.119658.78"; exon_number "12";
chr3	StringTie	exon	9443308	9443417	1000	+	.	gene_id "MSTRG.119658"; transcript_id "MSTRG.119658.78"; exon_number "13";
chr3	StringTie	exon	9445048	9445300	1000	+	.	gene_id "MSTRG.119658"; transcript_id "MSTRG.119658.78"; exon_number "14";
chr3	StringTie	exon	9445657	9445740	1000	+	.	gene_id "MSTRG.119658"; transcript_id "MSTRG.119658.78"; exon_number "15";
chr3	StringTie	exon	9447050	9447307	1000	+	.	gene_id "MSTRG.119658"; transcript_id "MSTRG.119658.78"; exon_number "16";
chr3	StringTie	exon	9447686	9448006	1000	+	.	gene_id "MSTRG.119658"; transcript_id "MSTRG.119658.78"; exon_number "17";
chr3	StringTie	exon	9448388	9448630	1000	+	.	gene_id "MSTRG.119658"; transcript_id "MSTRG.119658.78"; exon_number "18";
chr3	StringTie	exon	9453739	9453868	1000	+	.	gene_id "MSTRG.119658"; transcript_id "MSTRG.119658.78"; exon_number "19";
chr3	StringTie	exon	9464425	9464672	1000	+	.	gene_id "MSTRG.119658"; transcript_id "MSTRG.119658.78"; exon_number "20";
chr3	StringTie	exon	9470459	9470929	1000	+	.	gene_id "MSTRG.119658"; transcript_id "MSTRG.119658.78"; exon_number "21";
chr3	StringTie	exon	9473236	9473537	1000	+	.	gene_id "MSTRG.119658"; transcript_id "MSTRG.119658.78"; exon_number "22";
chr3	StringTie	exon	9474449	9474582	1000	+	.	gene_id "MSTRG.119658"; transcript_id "MSTRG.119658.78"; exon_number "23";
chr3	StringTie	exon	9475068	9475156	1000	+	.	gene_id "MSTRG.119658"; transcript_id "MSTRG.119658.78"; exon_number "24";
chr3	StringTie	exon	9475483	9479968	1000	+	.	gene_id "MSTRG.119658"; transcript_id "MSTRG.119658.78"; exon_number "25";
chr3	StringTie	transcript	9397538	9478158	1000	+	.	gene_id "MSTRG.119658"; transcript_id "MSTRG.119658.79";
chr3	StringTie	exon	9397538	9397977	1000	+	.	gene_id "MSTRG.119658"; transcript_id "MSTRG.119658.79"; exon_number "1";
chr3	StringTie	exon	9424467	9424539	1000	+	.	gene_id "MSTRG.119658"; transcript_id "MSTRG.119658.79"; exon_number "2";
chr3	StringTie	exon	9428823	9429009	1000	+	.	gene_id "MSTRG.119658"; transcript_id "MSTRG.119658.79"; exon_number "3";
chr3	StringTie	exon	9429827	9434181	1000	+	.	gene_id "MSTRG.119658"; transcript_id "MSTRG.119658.79"; exon_number "4";
chr3	StringTie	exon	9434277	9434485	1000	+	.	gene_id "MSTRG.119658"; transcript_id "MSTRG.119658.79"; exon_number "5";
chr3	StringTie	exon	9434590	9434882	1000	+	.	gene_id "MSTRG.119658"; transcript_id "MSTRG.119658.79"; exon_number "6";
chr3	StringTie	exon	9435728	9435906	1000	+	.	gene_id "MSTRG.119658"; transcript_id "MSTRG.119658.79"; exon_number "7";
chr3	StringTie	exon	9436850	9436888	1000	+	.	gene_id "MSTRG.119658"; transcript_id "MSTRG.119658.79"; exon_number "8";
chr3	StringTie	exon	9440456	9440698	1000	+	.	gene_id "MSTRG.119658"; transcript_id "MSTRG.119658.79"; exon_number "9";
chr3	StringTie	exon	9441593	9441741	1000	+	.	gene_id "MSTRG.119658"; transcript_id "MSTRG.119658.79"; exon_number "10";
chr3	StringTie	exon	9442128	9442245	1000	+	.	gene_id "MSTRG.119658"; transcript_id "MSTRG.119658.79"; exon_number "11";
chr3	StringTie	exon	9443308	9443417	1000	+	.	gene_id "MSTRG.119658"; transcript_id "MSTRG.119658.79"; exon_number "12";
chr3	StringTie	exon	9445048	9445300	1000	+	.	gene_id "MSTRG.119658"; transcript_id "MSTRG.119658.79"; exon_number "13";
chr3	StringTie	exon	9445657	9445740	1000	+	.	gene_id "MSTRG.119658"; transcript_id "MSTRG.119658.79"; exon_number "14";
chr3	StringTie	exon	9447050	9447307	1000	+	.	gene_id "MSTRG.119658"; transcript_id "MSTRG.119658.79"; exon_number "15";
chr3	StringTie	exon	9447686	9448006	1000	+	.	gene_id "MSTRG.119658"; transcript_id "MSTRG.119658.79"; exon_number "16";
chr3	StringTie	exon	9448388	9448630	1000	+	.	gene_id "MSTRG.119658"; transcript_id "MSTRG.119658.79"; exon_number "17";
chr3	StringTie	exon	9453739	9453868	1000	+	.	gene_id "MSTRG.119658"; transcript_id "MSTRG.119658.79"; exon_number "18";
chr3	StringTie	exon	9464425	9470929	1000	+	.	gene_id "MSTRG.119658"; transcript_id "MSTRG.119658.79"; exon_number "19";
chr3	StringTie	exon	9473236	9473537	1000	+	.	gene_id "MSTRG.119658"; transcript_id "MSTRG.119658.79"; exon_number "20";
chr3	StringTie	exon	9474449	9474582	1000	+	.	gene_id "MSTRG.119658"; transcript_id "MSTRG.119658.79"; exon_number "21";
chr3	StringTie	exon	9475068	9475156	1000	+	.	gene_id "MSTRG.119658"; transcript_id "MSTRG.119658.79"; exon_number "22";
chr3	StringTie	exon	9475483	9478158	1000	+	.	gene_id "MSTRG.119658"; transcript_id "MSTRG.119658.79"; exon_number "23";
chr3	StringTie	transcript	9397505	9480208	1000	+	.	gene_id "MSTRG.119658"; transcript_id "MSTRG.119658.8";
chr3	StringTie	exon	9397505	9397977	1000	+	.	gene_id "MSTRG.119658"; transcript_id "MSTRG.119658.8"; exon_number "1";
chr3	StringTie	exon	9424467	9424526	1000	+	.	gene_id "MSTRG.119658"; transcript_id "MSTRG.119658.8"; exon_number "2";
chr3	StringTie	exon	9428823	9429009	1000	+	.	gene_id "MSTRG.119658"; transcript_id "MSTRG.119658.8"; exon_number "3";
chr3	StringTie	exon	9429827	9430051	1000	+	.	gene_id "MSTRG.119658"; transcript_id "MSTRG.119658.8"; exon_number "4";
chr3	StringTie	exon	9433845	9433950	1000	+	.	gene_id "MSTRG.119658"; transcript_id "MSTRG.119658.8"; exon_number "5";
chr3	StringTie	exon	9434334	9434485	1000	+	.	gene_id "MSTRG.119658"; transcript_id "MSTRG.119658.8"; exon_number "6";
chr3	StringTie	exon	9434824	9434882	1000	+	.	gene_id "MSTRG.119658"; transcript_id "MSTRG.119658.8"; exon_number "7";
chr3	StringTie	exon	9435728	9435906	1000	+	.	gene_id "MSTRG.119658"; transcript_id "MSTRG.119658.8"; exon_number "8";
chr3	StringTie	exon	9440456	9440698	1000	+	.	gene_id "MSTRG.119658"; transcript_id "MSTRG.119658.8"; exon_number "9";
chr3	StringTie	exon	9441593	9441741	1000	+	.	gene_id "MSTRG.119658"; transcript_id "MSTRG.119658.8"; exon_number "10";
chr3	StringTie	exon	9442128	9442245	1000	+	.	gene_id "MSTRG.119658"; transcript_id "MSTRG.119658.8"; exon_number "11";
chr3	StringTie	exon	9443308	9443417	1000	+	.	gene_id "MSTRG.119658"; transcript_id "MSTRG.119658.8"; exon_number "12";
chr3	StringTie	exon	9445048	9445300	1000	+	.	gene_id "MSTRG.119658"; transcript_id "MSTRG.119658.8"; exon_number "13";
chr3	StringTie	exon	9445657	9445740	1000	+	.	gene_id "MSTRG.119658"; transcript_id "MSTRG.119658.8"; exon_number "14";
chr3	StringTie	exon	9447050	9447307	1000	+	.	gene_id "MSTRG.119658"; transcript_id "MSTRG.119658.8"; exon_number "15";
chr3	StringTie	exon	9447686	9448006	1000	+	.	gene_id "MSTRG.119658"; transcript_id "MSTRG.119658.8"; exon_number "16";
chr3	StringTie	exon	9448388	9448630	1000	+	.	gene_id "MSTRG.119658"; transcript_id "MSTRG.119658.8"; exon_number "17";
chr3	StringTie	exon	9453739	9453868	1000	+	.	gene_id "MSTRG.119658"; transcript_id "MSTRG.119658.8"; exon_number "18";
chr3	StringTie	exon	9464425	9464672	1000	+	.	gene_id "MSTRG.119658"; transcript_id "MSTRG.119658.8"; exon_number "19";
chr3	StringTie	exon	9470459	9470929	1000	+	.	gene_id "MSTRG.119658"; transcript_id "MSTRG.119658.8"; exon_number "20";
chr3	StringTie	exon	9473236	9473537	1000	+	.	gene_id "MSTRG.119658"; transcript_id "MSTRG.119658.8"; exon_number "21";
chr3	StringTie	exon	9474449	9474582	1000	+	.	gene_id "MSTRG.119658"; transcript_id "MSTRG.119658.8"; exon_number "22";
chr3	StringTie	exon	9475068	9475156	1000	+	.	gene_id "MSTRG.119658"; transcript_id "MSTRG.119658.8"; exon_number "23";
chr3	StringTie	exon	9475483	9480208	1000	+	.	gene_id "MSTRG.119658"; transcript_id "MSTRG.119658.8"; exon_number "24";
chr3	StringTie	transcript	9397538	9478158	1000	+	.	gene_id "MSTRG.119658"; transcript_id "MSTRG.119658.80";
chr3	StringTie	exon	9397538	9397977	1000	+	.	gene_id "MSTRG.119658"; transcript_id "MSTRG.119658.80"; exon_number "1";
chr3	StringTie	exon	9424467	9424526	1000	+	.	gene_id "MSTRG.119658"; transcript_id "MSTRG.119658.80"; exon_number "2";
chr3	StringTie	exon	9428823	9429009	1000	+	.	gene_id "MSTRG.119658"; transcript_id "MSTRG.119658.80"; exon_number "3";
chr3	StringTie	exon	9433370	9433950	1000	+	.	gene_id "MSTRG.119658"; transcript_id "MSTRG.119658.80"; exon_number "4";
chr3	StringTie	exon	9434277	9434485	1000	+	.	gene_id "MSTRG.119658"; transcript_id "MSTRG.119658.80"; exon_number "5";
chr3	StringTie	exon	9434590	9434630	1000	+	.	gene_id "MSTRG.119658"; transcript_id "MSTRG.119658.80"; exon_number "6";
chr3	StringTie	exon	9434824	9434882	1000	+	.	gene_id "MSTRG.119658"; transcript_id "MSTRG.119658.80"; exon_number "7";
chr3	StringTie	exon	9435728	9436140	1000	+	.	gene_id "MSTRG.119658"; transcript_id "MSTRG.119658.80"; exon_number "8";
chr3	StringTie	exon	9436850	9436888	1000	+	.	gene_id "MSTRG.119658"; transcript_id "MSTRG.119658.80"; exon_number "9";
chr3	StringTie	exon	9440456	9440698	1000	+	.	gene_id "MSTRG.119658"; transcript_id "MSTRG.119658.80"; exon_number "10";
chr3	StringTie	exon	9441593	9441741	1000	+	.	gene_id "MSTRG.119658"; transcript_id "MSTRG.119658.80"; exon_number "11";
chr3	StringTie	exon	9442128	9442245	1000	+	.	gene_id "MSTRG.119658"; transcript_id "MSTRG.119658.80"; exon_number "12";
chr3	StringTie	exon	9443308	9443417	1000	+	.	gene_id "MSTRG.119658"; transcript_id "MSTRG.119658.80"; exon_number "13";
chr3	StringTie	exon	9445048	9445300	1000	+	.	gene_id "MSTRG.119658"; transcript_id "MSTRG.119658.80"; exon_number "14";
chr3	StringTie	exon	9445657	9445740	1000	+	.	gene_id "MSTRG.119658"; transcript_id "MSTRG.119658.80"; exon_number "15";
chr3	StringTie	exon	9447050	9447307	1000	+	.	gene_id "MSTRG.119658"; transcript_id "MSTRG.119658.80"; exon_number "16";
chr3	StringTie	exon	9447686	9448006	1000	+	.	gene_id "MSTRG.119658"; transcript_id "MSTRG.119658.80"; exon_number "17";
chr3	StringTie	exon	9448388	9448630	1000	+	.	gene_id "MSTRG.119658"; transcript_id "MSTRG.119658.80"; exon_number "18";
chr3	StringTie	exon	9453739	9453868	1000	+	.	gene_id "MSTRG.119658"; transcript_id "MSTRG.119658.80"; exon_number "19";
chr3	StringTie	exon	9464425	9464672	1000	+	.	gene_id "MSTRG.119658"; transcript_id "MSTRG.119658.80"; exon_number "20";
chr3	StringTie	exon	9468519	9470929	1000	+	.	gene_id "MSTRG.119658"; transcript_id "MSTRG.119658.80"; exon_number "21";
chr3	StringTie	exon	9473236	9473537	1000	+	.	gene_id "MSTRG.119658"; transcript_id "MSTRG.119658.80"; exon_number "22";
chr3	StringTie	exon	9474449	9474582	1000	+	.	gene_id "MSTRG.119658"; transcript_id "MSTRG.119658.80"; exon_number "23";
chr3	StringTie	exon	9475068	9475156	1000	+	.	gene_id "MSTRG.119658"; transcript_id "MSTRG.119658.80"; exon_number "24";
chr3	StringTie	exon	9475483	9478158	1000	+	.	gene_id "MSTRG.119658"; transcript_id "MSTRG.119658.80"; exon_number "25";
chr3	StringTie	transcript	9397540	9478159	1000	+	.	gene_id "MSTRG.119658"; transcript_id "MSTRG.119658.81";
chr3	StringTie	exon	9397540	9397977	1000	+	.	gene_id "MSTRG.119658"; transcript_id "MSTRG.119658.81"; exon_number "1";
chr3	StringTie	exon	9424467	9424526	1000	+	.	gene_id "MSTRG.119658"; transcript_id "MSTRG.119658.81"; exon_number "2";
chr3	StringTie	exon	9428823	9429009	1000	+	.	gene_id "MSTRG.119658"; transcript_id "MSTRG.119658.81"; exon_number "3";
chr3	StringTie	exon	9429827	9430051	1000	+	.	gene_id "MSTRG.119658"; transcript_id "MSTRG.119658.81"; exon_number "4";
chr3	StringTie	exon	9433845	9433950	1000	+	.	gene_id "MSTRG.119658"; transcript_id "MSTRG.119658.81"; exon_number "5";
chr3	StringTie	exon	9434334	9434485	1000	+	.	gene_id "MSTRG.119658"; transcript_id "MSTRG.119658.81"; exon_number "6";
chr3	StringTie	exon	9434590	9434630	1000	+	.	gene_id "MSTRG.119658"; transcript_id "MSTRG.119658.81"; exon_number "7";
chr3	StringTie	exon	9434824	9434882	1000	+	.	gene_id "MSTRG.119658"; transcript_id "MSTRG.119658.81"; exon_number "8";
chr3	StringTie	exon	9435728	9435906	1000	+	.	gene_id "MSTRG.119658"; transcript_id "MSTRG.119658.81"; exon_number "9";
chr3	StringTie	exon	9440456	9440698	1000	+	.	gene_id "MSTRG.119658"; transcript_id "MSTRG.119658.81"; exon_number "10";
chr3	StringTie	exon	9441593	9441741	1000	+	.	gene_id "MSTRG.119658"; transcript_id "MSTRG.119658.81"; exon_number "11";
chr3	StringTie	exon	9442128	9442245	1000	+	.	gene_id "MSTRG.119658"; transcript_id "MSTRG.119658.81"; exon_number "12";
chr3	StringTie	exon	9443308	9443417	1000	+	.	gene_id "MSTRG.119658"; transcript_id "MSTRG.119658.81"; exon_number "13";
chr3	StringTie	exon	9445048	9445300	1000	+	.	gene_id "MSTRG.119658"; transcript_id "MSTRG.119658.81"; exon_number "14";
chr3	StringTie	exon	9445657	9445740	1000	+	.	gene_id "MSTRG.119658"; transcript_id "MSTRG.119658.81"; exon_number "15";
chr3	StringTie	exon	9447050	9447307	1000	+	.	gene_id "MSTRG.119658"; transcript_id "MSTRG.119658.81"; exon_number "16";
chr3	StringTie	exon	9447686	9448006	1000	+	.	gene_id "MSTRG.119658"; transcript_id "MSTRG.119658.81"; exon_number "17";
chr3	StringTie	exon	9448388	9448630	1000	+	.	gene_id "MSTRG.119658"; transcript_id "MSTRG.119658.81"; exon_number "18";
chr3	StringTie	exon	9453739	9453868	1000	+	.	gene_id "MSTRG.119658"; transcript_id "MSTRG.119658.81"; exon_number "19";
chr3	StringTie	exon	9464425	9464672	1000	+	.	gene_id "MSTRG.119658"; transcript_id "MSTRG.119658.81"; exon_number "20";
chr3	StringTie	exon	9468519	9468575	1000	+	.	gene_id "MSTRG.119658"; transcript_id "MSTRG.119658.81"; exon_number "21";
chr3	StringTie	exon	9470459	9470929	1000	+	.	gene_id "MSTRG.119658"; transcript_id "MSTRG.119658.81"; exon_number "22";
chr3	StringTie	exon	9473236	9473537	1000	+	.	gene_id "MSTRG.119658"; transcript_id "MSTRG.119658.81"; exon_number "23";
chr3	StringTie	exon	9474449	9474582	1000	+	.	gene_id "MSTRG.119658"; transcript_id "MSTRG.119658.81"; exon_number "24";
chr3	StringTie	exon	9475068	9475156	1000	+	.	gene_id "MSTRG.119658"; transcript_id "MSTRG.119658.81"; exon_number "25";
chr3	StringTie	exon	9475483	9478159	1000	+	.	gene_id "MSTRG.119658"; transcript_id "MSTRG.119658.81"; exon_number "26";
chr3	StringTie	transcript	9397540	9479398	1000	+	.	gene_id "MSTRG.119658"; transcript_id "MSTRG.119658.82";
chr3	StringTie	exon	9397540	9397977	1000	+	.	gene_id "MSTRG.119658"; transcript_id "MSTRG.119658.82"; exon_number "1";
chr3	StringTie	exon	9424467	9424526	1000	+	.	gene_id "MSTRG.119658"; transcript_id "MSTRG.119658.82"; exon_number "2";
chr3	StringTie	exon	9428823	9429009	1000	+	.	gene_id "MSTRG.119658"; transcript_id "MSTRG.119658.82"; exon_number "3";
chr3	StringTie	exon	9429827	9430051	1000	+	.	gene_id "MSTRG.119658"; transcript_id "MSTRG.119658.82"; exon_number "4";
chr3	StringTie	exon	9433845	9433950	1000	+	.	gene_id "MSTRG.119658"; transcript_id "MSTRG.119658.82"; exon_number "5";
chr3	StringTie	exon	9434277	9434485	1000	+	.	gene_id "MSTRG.119658"; transcript_id "MSTRG.119658.82"; exon_number "6";
chr3	StringTie	exon	9434590	9434630	1000	+	.	gene_id "MSTRG.119658"; transcript_id "MSTRG.119658.82"; exon_number "7";
chr3	StringTie	exon	9434824	9434882	1000	+	.	gene_id "MSTRG.119658"; transcript_id "MSTRG.119658.82"; exon_number "8";
chr3	StringTie	exon	9435728	9435906	1000	+	.	gene_id "MSTRG.119658"; transcript_id "MSTRG.119658.82"; exon_number "9";
chr3	StringTie	exon	9440456	9440698	1000	+	.	gene_id "MSTRG.119658"; transcript_id "MSTRG.119658.82"; exon_number "10";
chr3	StringTie	exon	9441593	9441741	1000	+	.	gene_id "MSTRG.119658"; transcript_id "MSTRG.119658.82"; exon_number "11";
chr3	StringTie	exon	9442128	9442245	1000	+	.	gene_id "MSTRG.119658"; transcript_id "MSTRG.119658.82"; exon_number "12";
chr3	StringTie	exon	9443308	9443417	1000	+	.	gene_id "MSTRG.119658"; transcript_id "MSTRG.119658.82"; exon_number "13";
chr3	StringTie	exon	9445048	9445300	1000	+	.	gene_id "MSTRG.119658"; transcript_id "MSTRG.119658.82"; exon_number "14";
chr3	StringTie	exon	9445657	9445740	1000	+	.	gene_id "MSTRG.119658"; transcript_id "MSTRG.119658.82"; exon_number "15";
chr3	StringTie	exon	9447050	9447307	1000	+	.	gene_id "MSTRG.119658"; transcript_id "MSTRG.119658.82"; exon_number "16";
chr3	StringTie	exon	9447686	9448006	1000	+	.	gene_id "MSTRG.119658"; transcript_id "MSTRG.119658.82"; exon_number "17";
chr3	StringTie	exon	9448388	9448630	1000	+	.	gene_id "MSTRG.119658"; transcript_id "MSTRG.119658.82"; exon_number "18";
chr3	StringTie	exon	9453739	9453868	1000	+	.	gene_id "MSTRG.119658"; transcript_id "MSTRG.119658.82"; exon_number "19";
chr3	StringTie	exon	9454005	9454101	1000	+	.	gene_id "MSTRG.119658"; transcript_id "MSTRG.119658.82"; exon_number "20";
chr3	StringTie	exon	9464425	9464672	1000	+	.	gene_id "MSTRG.119658"; transcript_id "MSTRG.119658.82"; exon_number "21";
chr3	StringTie	exon	9468519	9468575	1000	+	.	gene_id "MSTRG.119658"; transcript_id "MSTRG.119658.82"; exon_number "22";
chr3	StringTie	exon	9470459	9470929	1000	+	.	gene_id "MSTRG.119658"; transcript_id "MSTRG.119658.82"; exon_number "23";
chr3	StringTie	exon	9473236	9473537	1000	+	.	gene_id "MSTRG.119658"; transcript_id "MSTRG.119658.82"; exon_number "24";
chr3	StringTie	exon	9474449	9474582	1000	+	.	gene_id "MSTRG.119658"; transcript_id "MSTRG.119658.82"; exon_number "25";
chr3	StringTie	exon	9475068	9475156	1000	+	.	gene_id "MSTRG.119658"; transcript_id "MSTRG.119658.82"; exon_number "26";
chr3	StringTie	exon	9475483	9479398	1000	+	.	gene_id "MSTRG.119658"; transcript_id "MSTRG.119658.82"; exon_number "27";
chr3	StringTie	transcript	9397541	9478178	1000	+	.	gene_id "MSTRG.119658"; transcript_id "MSTRG.119658.83";
chr3	StringTie	exon	9397541	9397977	1000	+	.	gene_id "MSTRG.119658"; transcript_id "MSTRG.119658.83"; exon_number "1";
chr3	StringTie	exon	9422723	9423257	1000	+	.	gene_id "MSTRG.119658"; transcript_id "MSTRG.119658.83"; exon_number "2";
chr3	StringTie	exon	9424467	9424526	1000	+	.	gene_id "MSTRG.119658"; transcript_id "MSTRG.119658.83"; exon_number "3";
chr3	StringTie	exon	9428823	9429009	1000	+	.	gene_id "MSTRG.119658"; transcript_id "MSTRG.119658.83"; exon_number "4";
chr3	StringTie	exon	9429827	9430051	1000	+	.	gene_id "MSTRG.119658"; transcript_id "MSTRG.119658.83"; exon_number "5";
chr3	StringTie	exon	9433370	9433562	1000	+	.	gene_id "MSTRG.119658"; transcript_id "MSTRG.119658.83"; exon_number "6";
chr3	StringTie	exon	9433845	9433950	1000	+	.	gene_id "MSTRG.119658"; transcript_id "MSTRG.119658.83"; exon_number "7";
chr3	StringTie	exon	9434277	9434485	1000	+	.	gene_id "MSTRG.119658"; transcript_id "MSTRG.119658.83"; exon_number "8";
chr3	StringTie	exon	9434824	9434882	1000	+	.	gene_id "MSTRG.119658"; transcript_id "MSTRG.119658.83"; exon_number "9";
chr3	StringTie	exon	9435728	9435906	1000	+	.	gene_id "MSTRG.119658"; transcript_id "MSTRG.119658.83"; exon_number "10";
chr3	StringTie	exon	9436850	9436888	1000	+	.	gene_id "MSTRG.119658"; transcript_id "MSTRG.119658.83"; exon_number "11";
chr3	StringTie	exon	9440456	9440698	1000	+	.	gene_id "MSTRG.119658"; transcript_id "MSTRG.119658.83"; exon_number "12";
chr3	StringTie	exon	9441593	9441741	1000	+	.	gene_id "MSTRG.119658"; transcript_id "MSTRG.119658.83"; exon_number "13";
chr3	StringTie	exon	9442128	9442245	1000	+	.	gene_id "MSTRG.119658"; transcript_id "MSTRG.119658.83"; exon_number "14";
chr3	StringTie	exon	9443308	9443417	1000	+	.	gene_id "MSTRG.119658"; transcript_id "MSTRG.119658.83"; exon_number "15";
chr3	StringTie	exon	9445048	9445300	1000	+	.	gene_id "MSTRG.119658"; transcript_id "MSTRG.119658.83"; exon_number "16";
chr3	StringTie	exon	9445657	9445740	1000	+	.	gene_id "MSTRG.119658"; transcript_id "MSTRG.119658.83"; exon_number "17";
chr3	StringTie	exon	9447050	9447307	1000	+	.	gene_id "MSTRG.119658"; transcript_id "MSTRG.119658.83"; exon_number "18";
chr3	StringTie	exon	9447686	9448006	1000	+	.	gene_id "MSTRG.119658"; transcript_id "MSTRG.119658.83"; exon_number "19";
chr3	StringTie	exon	9448388	9448630	1000	+	.	gene_id "MSTRG.119658"; transcript_id "MSTRG.119658.83"; exon_number "20";
chr3	StringTie	exon	9453739	9453868	1000	+	.	gene_id "MSTRG.119658"; transcript_id "MSTRG.119658.83"; exon_number "21";
chr3	StringTie	exon	9464425	9464672	1000	+	.	gene_id "MSTRG.119658"; transcript_id "MSTRG.119658.83"; exon_number "22";
chr3	StringTie	exon	9468519	9468575	1000	+	.	gene_id "MSTRG.119658"; transcript_id "MSTRG.119658.83"; exon_number "23";
chr3	StringTie	exon	9470459	9470929	1000	+	.	gene_id "MSTRG.119658"; transcript_id "MSTRG.119658.83"; exon_number "24";
chr3	StringTie	exon	9473236	9473537	1000	+	.	gene_id "MSTRG.119658"; transcript_id "MSTRG.119658.83"; exon_number "25";
chr3	StringTie	exon	9474449	9474582	1000	+	.	gene_id "MSTRG.119658"; transcript_id "MSTRG.119658.83"; exon_number "26";
chr3	StringTie	exon	9475068	9475156	1000	+	.	gene_id "MSTRG.119658"; transcript_id "MSTRG.119658.83"; exon_number "27";
chr3	StringTie	exon	9475483	9478178	1000	+	.	gene_id "MSTRG.119658"; transcript_id "MSTRG.119658.83"; exon_number "28";
chr3	StringTie	transcript	9397546	9478172	1000	+	.	gene_id "MSTRG.119658"; transcript_id "MSTRG.119658.84";
chr3	StringTie	exon	9397546	9397977	1000	+	.	gene_id "MSTRG.119658"; transcript_id "MSTRG.119658.84"; exon_number "1";
chr3	StringTie	exon	9424467	9424526	1000	+	.	gene_id "MSTRG.119658"; transcript_id "MSTRG.119658.84"; exon_number "2";
chr3	StringTie	exon	9428823	9429009	1000	+	.	gene_id "MSTRG.119658"; transcript_id "MSTRG.119658.84"; exon_number "3";
chr3	StringTie	exon	9433370	9433562	1000	+	.	gene_id "MSTRG.119658"; transcript_id "MSTRG.119658.84"; exon_number "4";
chr3	StringTie	exon	9433845	9433950	1000	+	.	gene_id "MSTRG.119658"; transcript_id "MSTRG.119658.84"; exon_number "5";
chr3	StringTie	exon	9434334	9434485	1000	+	.	gene_id "MSTRG.119658"; transcript_id "MSTRG.119658.84"; exon_number "6";
chr3	StringTie	exon	9434590	9434630	1000	+	.	gene_id "MSTRG.119658"; transcript_id "MSTRG.119658.84"; exon_number "7";
chr3	StringTie	exon	9434824	9434882	1000	+	.	gene_id "MSTRG.119658"; transcript_id "MSTRG.119658.84"; exon_number "8";
chr3	StringTie	exon	9435728	9435906	1000	+	.	gene_id "MSTRG.119658"; transcript_id "MSTRG.119658.84"; exon_number "9";
chr3	StringTie	exon	9436850	9436888	1000	+	.	gene_id "MSTRG.119658"; transcript_id "MSTRG.119658.84"; exon_number "10";
chr3	StringTie	exon	9440456	9440698	1000	+	.	gene_id "MSTRG.119658"; transcript_id "MSTRG.119658.84"; exon_number "11";
chr3	StringTie	exon	9441593	9441741	1000	+	.	gene_id "MSTRG.119658"; transcript_id "MSTRG.119658.84"; exon_number "12";
chr3	StringTie	exon	9442128	9442245	1000	+	.	gene_id "MSTRG.119658"; transcript_id "MSTRG.119658.84"; exon_number "13";
chr3	StringTie	exon	9443308	9443417	1000	+	.	gene_id "MSTRG.119658"; transcript_id "MSTRG.119658.84"; exon_number "14";
chr3	StringTie	exon	9445048	9445300	1000	+	.	gene_id "MSTRG.119658"; transcript_id "MSTRG.119658.84"; exon_number "15";
chr3	StringTie	exon	9445657	9445740	1000	+	.	gene_id "MSTRG.119658"; transcript_id "MSTRG.119658.84"; exon_number "16";
chr3	StringTie	exon	9447050	9447307	1000	+	.	gene_id "MSTRG.119658"; transcript_id "MSTRG.119658.84"; exon_number "17";
chr3	StringTie	exon	9447686	9448006	1000	+	.	gene_id "MSTRG.119658"; transcript_id "MSTRG.119658.84"; exon_number "18";
chr3	StringTie	exon	9448388	9448630	1000	+	.	gene_id "MSTRG.119658"; transcript_id "MSTRG.119658.84"; exon_number "19";
chr3	StringTie	exon	9453739	9453868	1000	+	.	gene_id "MSTRG.119658"; transcript_id "MSTRG.119658.84"; exon_number "20";
chr3	StringTie	exon	9464425	9464672	1000	+	.	gene_id "MSTRG.119658"; transcript_id "MSTRG.119658.84"; exon_number "21";
chr3	StringTie	exon	9468519	9468575	1000	+	.	gene_id "MSTRG.119658"; transcript_id "MSTRG.119658.84"; exon_number "22";
chr3	StringTie	exon	9470459	9470929	1000	+	.	gene_id "MSTRG.119658"; transcript_id "MSTRG.119658.84"; exon_number "23";
chr3	StringTie	exon	9473236	9473537	1000	+	.	gene_id "MSTRG.119658"; transcript_id "MSTRG.119658.84"; exon_number "24";
chr3	StringTie	exon	9474449	9474582	1000	+	.	gene_id "MSTRG.119658"; transcript_id "MSTRG.119658.84"; exon_number "25";
chr3	StringTie	exon	9475068	9475156	1000	+	.	gene_id "MSTRG.119658"; transcript_id "MSTRG.119658.84"; exon_number "26";
chr3	StringTie	exon	9475483	9478172	1000	+	.	gene_id "MSTRG.119658"; transcript_id "MSTRG.119658.84"; exon_number "27";
chr3	StringTie	transcript	9397546	9478521	1000	+	.	gene_id "MSTRG.119658"; transcript_id "MSTRG.119658.85";
chr3	StringTie	exon	9397546	9397977	1000	+	.	gene_id "MSTRG.119658"; transcript_id "MSTRG.119658.85"; exon_number "1";
chr3	StringTie	exon	9424467	9424526	1000	+	.	gene_id "MSTRG.119658"; transcript_id "MSTRG.119658.85"; exon_number "2";
chr3	StringTie	exon	9428823	9429009	1000	+	.	gene_id "MSTRG.119658"; transcript_id "MSTRG.119658.85"; exon_number "3";
chr3	StringTie	exon	9433845	9433950	1000	+	.	gene_id "MSTRG.119658"; transcript_id "MSTRG.119658.85"; exon_number "4";
chr3	StringTie	exon	9434277	9434485	1000	+	.	gene_id "MSTRG.119658"; transcript_id "MSTRG.119658.85"; exon_number "5";
chr3	StringTie	exon	9434590	9434630	1000	+	.	gene_id "MSTRG.119658"; transcript_id "MSTRG.119658.85"; exon_number "6";
chr3	StringTie	exon	9434824	9434882	1000	+	.	gene_id "MSTRG.119658"; transcript_id "MSTRG.119658.85"; exon_number "7";
chr3	StringTie	exon	9435728	9435906	1000	+	.	gene_id "MSTRG.119658"; transcript_id "MSTRG.119658.85"; exon_number "8";
chr3	StringTie	exon	9440456	9440698	1000	+	.	gene_id "MSTRG.119658"; transcript_id "MSTRG.119658.85"; exon_number "9";
chr3	StringTie	exon	9441593	9441741	1000	+	.	gene_id "MSTRG.119658"; transcript_id "MSTRG.119658.85"; exon_number "10";
chr3	StringTie	exon	9442128	9442245	1000	+	.	gene_id "MSTRG.119658"; transcript_id "MSTRG.119658.85"; exon_number "11";
chr3	StringTie	exon	9443308	9443417	1000	+	.	gene_id "MSTRG.119658"; transcript_id "MSTRG.119658.85"; exon_number "12";
chr3	StringTie	exon	9445048	9445300	1000	+	.	gene_id "MSTRG.119658"; transcript_id "MSTRG.119658.85"; exon_number "13";
chr3	StringTie	exon	9445657	9445740	1000	+	.	gene_id "MSTRG.119658"; transcript_id "MSTRG.119658.85"; exon_number "14";
chr3	StringTie	exon	9447050	9447307	1000	+	.	gene_id "MSTRG.119658"; transcript_id "MSTRG.119658.85"; exon_number "15";
chr3	StringTie	exon	9447686	9448006	1000	+	.	gene_id "MSTRG.119658"; transcript_id "MSTRG.119658.85"; exon_number "16";
chr3	StringTie	exon	9448388	9448630	1000	+	.	gene_id "MSTRG.119658"; transcript_id "MSTRG.119658.85"; exon_number "17";
chr3	StringTie	exon	9453739	9453868	1000	+	.	gene_id "MSTRG.119658"; transcript_id "MSTRG.119658.85"; exon_number "18";
chr3	StringTie	exon	9464425	9464672	1000	+	.	gene_id "MSTRG.119658"; transcript_id "MSTRG.119658.85"; exon_number "19";
chr3	StringTie	exon	9470459	9470929	1000	+	.	gene_id "MSTRG.119658"; transcript_id "MSTRG.119658.85"; exon_number "20";
chr3	StringTie	exon	9473236	9473537	1000	+	.	gene_id "MSTRG.119658"; transcript_id "MSTRG.119658.85"; exon_number "21";
chr3	StringTie	exon	9474449	9474582	1000	+	.	gene_id "MSTRG.119658"; transcript_id "MSTRG.119658.85"; exon_number "22";
chr3	StringTie	exon	9475068	9475156	1000	+	.	gene_id "MSTRG.119658"; transcript_id "MSTRG.119658.85"; exon_number "23";
chr3	StringTie	exon	9475483	9478521	1000	+	.	gene_id "MSTRG.119658"; transcript_id "MSTRG.119658.85"; exon_number "24";
chr3	StringTie	transcript	9397546	9478161	1000	+	.	gene_id "MSTRG.119658"; transcript_id "MSTRG.119658.86";
chr3	StringTie	exon	9397546	9397977	1000	+	.	gene_id "MSTRG.119658"; transcript_id "MSTRG.119658.86"; exon_number "1";
chr3	StringTie	exon	9422723	9423257	1000	+	.	gene_id "MSTRG.119658"; transcript_id "MSTRG.119658.86"; exon_number "2";
chr3	StringTie	exon	9424467	9424526	1000	+	.	gene_id "MSTRG.119658"; transcript_id "MSTRG.119658.86"; exon_number "3";
chr3	StringTie	exon	9428823	9429009	1000	+	.	gene_id "MSTRG.119658"; transcript_id "MSTRG.119658.86"; exon_number "4";
chr3	StringTie	exon	9429827	9430051	1000	+	.	gene_id "MSTRG.119658"; transcript_id "MSTRG.119658.86"; exon_number "5";
chr3	StringTie	exon	9433845	9433950	1000	+	.	gene_id "MSTRG.119658"; transcript_id "MSTRG.119658.86"; exon_number "6";
chr3	StringTie	exon	9434277	9434485	1000	+	.	gene_id "MSTRG.119658"; transcript_id "MSTRG.119658.86"; exon_number "7";
chr3	StringTie	exon	9434590	9434630	1000	+	.	gene_id "MSTRG.119658"; transcript_id "MSTRG.119658.86"; exon_number "8";
chr3	StringTie	exon	9434824	9434882	1000	+	.	gene_id "MSTRG.119658"; transcript_id "MSTRG.119658.86"; exon_number "9";
chr3	StringTie	exon	9435728	9435906	1000	+	.	gene_id "MSTRG.119658"; transcript_id "MSTRG.119658.86"; exon_number "10";
chr3	StringTie	exon	9440456	9440698	1000	+	.	gene_id "MSTRG.119658"; transcript_id "MSTRG.119658.86"; exon_number "11";
chr3	StringTie	exon	9441593	9441741	1000	+	.	gene_id "MSTRG.119658"; transcript_id "MSTRG.119658.86"; exon_number "12";
chr3	StringTie	exon	9442128	9442245	1000	+	.	gene_id "MSTRG.119658"; transcript_id "MSTRG.119658.86"; exon_number "13";
chr3	StringTie	exon	9443308	9443417	1000	+	.	gene_id "MSTRG.119658"; transcript_id "MSTRG.119658.86"; exon_number "14";
chr3	StringTie	exon	9445048	9445300	1000	+	.	gene_id "MSTRG.119658"; transcript_id "MSTRG.119658.86"; exon_number "15";
chr3	StringTie	exon	9445657	9445740	1000	+	.	gene_id "MSTRG.119658"; transcript_id "MSTRG.119658.86"; exon_number "16";
chr3	StringTie	exon	9447050	9447307	1000	+	.	gene_id "MSTRG.119658"; transcript_id "MSTRG.119658.86"; exon_number "17";
chr3	StringTie	exon	9447686	9448006	1000	+	.	gene_id "MSTRG.119658"; transcript_id "MSTRG.119658.86"; exon_number "18";
chr3	StringTie	exon	9448388	9448630	1000	+	.	gene_id "MSTRG.119658"; transcript_id "MSTRG.119658.86"; exon_number "19";
chr3	StringTie	exon	9453739	9453868	1000	+	.	gene_id "MSTRG.119658"; transcript_id "MSTRG.119658.86"; exon_number "20";
chr3	StringTie	exon	9464425	9464672	1000	+	.	gene_id "MSTRG.119658"; transcript_id "MSTRG.119658.86"; exon_number "21";
chr3	StringTie	exon	9470459	9470929	1000	+	.	gene_id "MSTRG.119658"; transcript_id "MSTRG.119658.86"; exon_number "22";
chr3	StringTie	exon	9473236	9473537	1000	+	.	gene_id "MSTRG.119658"; transcript_id "MSTRG.119658.86"; exon_number "23";
chr3	StringTie	exon	9474449	9474582	1000	+	.	gene_id "MSTRG.119658"; transcript_id "MSTRG.119658.86"; exon_number "24";
chr3	StringTie	exon	9475068	9475156	1000	+	.	gene_id "MSTRG.119658"; transcript_id "MSTRG.119658.86"; exon_number "25";
chr3	StringTie	exon	9475483	9478161	1000	+	.	gene_id "MSTRG.119658"; transcript_id "MSTRG.119658.86"; exon_number "26";
chr3	StringTie	transcript	9397546	9478162	1000	+	.	gene_id "MSTRG.119658"; transcript_id "MSTRG.119658.87";
chr3	StringTie	exon	9397546	9397977	1000	+	.	gene_id "MSTRG.119658"; transcript_id "MSTRG.119658.87"; exon_number "1";
chr3	StringTie	exon	9424467	9424526	1000	+	.	gene_id "MSTRG.119658"; transcript_id "MSTRG.119658.87"; exon_number "2";
chr3	StringTie	exon	9428823	9429009	1000	+	.	gene_id "MSTRG.119658"; transcript_id "MSTRG.119658.87"; exon_number "3";
chr3	StringTie	exon	9429827	9430051	1000	+	.	gene_id "MSTRG.119658"; transcript_id "MSTRG.119658.87"; exon_number "4";
chr3	StringTie	exon	9433370	9433562	1000	+	.	gene_id "MSTRG.119658"; transcript_id "MSTRG.119658.87"; exon_number "5";
chr3	StringTie	exon	9433845	9433950	1000	+	.	gene_id "MSTRG.119658"; transcript_id "MSTRG.119658.87"; exon_number "6";
chr3	StringTie	exon	9434334	9434485	1000	+	.	gene_id "MSTRG.119658"; transcript_id "MSTRG.119658.87"; exon_number "7";
chr3	StringTie	exon	9434590	9434630	1000	+	.	gene_id "MSTRG.119658"; transcript_id "MSTRG.119658.87"; exon_number "8";
chr3	StringTie	exon	9434824	9434882	1000	+	.	gene_id "MSTRG.119658"; transcript_id "MSTRG.119658.87"; exon_number "9";
chr3	StringTie	exon	9435728	9435906	1000	+	.	gene_id "MSTRG.119658"; transcript_id "MSTRG.119658.87"; exon_number "10";
chr3	StringTie	exon	9440456	9440698	1000	+	.	gene_id "MSTRG.119658"; transcript_id "MSTRG.119658.87"; exon_number "11";
chr3	StringTie	exon	9441593	9441741	1000	+	.	gene_id "MSTRG.119658"; transcript_id "MSTRG.119658.87"; exon_number "12";
chr3	StringTie	exon	9442128	9442245	1000	+	.	gene_id "MSTRG.119658"; transcript_id "MSTRG.119658.87"; exon_number "13";
chr3	StringTie	exon	9443308	9443417	1000	+	.	gene_id "MSTRG.119658"; transcript_id "MSTRG.119658.87"; exon_number "14";
chr3	StringTie	exon	9445048	9445300	1000	+	.	gene_id "MSTRG.119658"; transcript_id "MSTRG.119658.87"; exon_number "15";
chr3	StringTie	exon	9445657	9445740	1000	+	.	gene_id "MSTRG.119658"; transcript_id "MSTRG.119658.87"; exon_number "16";
chr3	StringTie	exon	9447050	9447307	1000	+	.	gene_id "MSTRG.119658"; transcript_id "MSTRG.119658.87"; exon_number "17";
chr3	StringTie	exon	9447686	9448006	1000	+	.	gene_id "MSTRG.119658"; transcript_id "MSTRG.119658.87"; exon_number "18";
chr3	StringTie	exon	9448388	9448630	1000	+	.	gene_id "MSTRG.119658"; transcript_id "MSTRG.119658.87"; exon_number "19";
chr3	StringTie	exon	9452888	9452951	1000	+	.	gene_id "MSTRG.119658"; transcript_id "MSTRG.119658.87"; exon_number "20";
chr3	StringTie	exon	9453739	9453868	1000	+	.	gene_id "MSTRG.119658"; transcript_id "MSTRG.119658.87"; exon_number "21";
chr3	StringTie	exon	9464425	9464672	1000	+	.	gene_id "MSTRG.119658"; transcript_id "MSTRG.119658.87"; exon_number "22";
chr3	StringTie	exon	9468519	9468575	1000	+	.	gene_id "MSTRG.119658"; transcript_id "MSTRG.119658.87"; exon_number "23";
chr3	StringTie	exon	9470459	9470929	1000	+	.	gene_id "MSTRG.119658"; transcript_id "MSTRG.119658.87"; exon_number "24";
chr3	StringTie	exon	9473236	9473537	1000	+	.	gene_id "MSTRG.119658"; transcript_id "MSTRG.119658.87"; exon_number "25";
chr3	StringTie	exon	9474449	9474582	1000	+	.	gene_id "MSTRG.119658"; transcript_id "MSTRG.119658.87"; exon_number "26";
chr3	StringTie	exon	9475068	9475156	1000	+	.	gene_id "MSTRG.119658"; transcript_id "MSTRG.119658.87"; exon_number "27";
chr3	StringTie	exon	9475483	9478162	1000	+	.	gene_id "MSTRG.119658"; transcript_id "MSTRG.119658.87"; exon_number "28";
chr3	StringTie	transcript	9397547	9478596	1000	+	.	gene_id "MSTRG.119658"; transcript_id "MSTRG.119658.88";
chr3	StringTie	exon	9397547	9397977	1000	+	.	gene_id "MSTRG.119658"; transcript_id "MSTRG.119658.88"; exon_number "1";
chr3	StringTie	exon	9424467	9424526	1000	+	.	gene_id "MSTRG.119658"; transcript_id "MSTRG.119658.88"; exon_number "2";
chr3	StringTie	exon	9428823	9429009	1000	+	.	gene_id "MSTRG.119658"; transcript_id "MSTRG.119658.88"; exon_number "3";
chr3	StringTie	exon	9433845	9433950	1000	+	.	gene_id "MSTRG.119658"; transcript_id "MSTRG.119658.88"; exon_number "4";
chr3	StringTie	exon	9434277	9434485	1000	+	.	gene_id "MSTRG.119658"; transcript_id "MSTRG.119658.88"; exon_number "5";
chr3	StringTie	exon	9434824	9434882	1000	+	.	gene_id "MSTRG.119658"; transcript_id "MSTRG.119658.88"; exon_number "6";
chr3	StringTie	exon	9435728	9435906	1000	+	.	gene_id "MSTRG.119658"; transcript_id "MSTRG.119658.88"; exon_number "7";
chr3	StringTie	exon	9436850	9436888	1000	+	.	gene_id "MSTRG.119658"; transcript_id "MSTRG.119658.88"; exon_number "8";
chr3	StringTie	exon	9440456	9440698	1000	+	.	gene_id "MSTRG.119658"; transcript_id "MSTRG.119658.88"; exon_number "9";
chr3	StringTie	exon	9441593	9441741	1000	+	.	gene_id "MSTRG.119658"; transcript_id "MSTRG.119658.88"; exon_number "10";
chr3	StringTie	exon	9442128	9442245	1000	+	.	gene_id "MSTRG.119658"; transcript_id "MSTRG.119658.88"; exon_number "11";
chr3	StringTie	exon	9443308	9443417	1000	+	.	gene_id "MSTRG.119658"; transcript_id "MSTRG.119658.88"; exon_number "12";
chr3	StringTie	exon	9445048	9445300	1000	+	.	gene_id "MSTRG.119658"; transcript_id "MSTRG.119658.88"; exon_number "13";
chr3	StringTie	exon	9445657	9445740	1000	+	.	gene_id "MSTRG.119658"; transcript_id "MSTRG.119658.88"; exon_number "14";
chr3	StringTie	exon	9447050	9447307	1000	+	.	gene_id "MSTRG.119658"; transcript_id "MSTRG.119658.88"; exon_number "15";
chr3	StringTie	exon	9447686	9448006	1000	+	.	gene_id "MSTRG.119658"; transcript_id "MSTRG.119658.88"; exon_number "16";
chr3	StringTie	exon	9448388	9448630	1000	+	.	gene_id "MSTRG.119658"; transcript_id "MSTRG.119658.88"; exon_number "17";
chr3	StringTie	exon	9453739	9453868	1000	+	.	gene_id "MSTRG.119658"; transcript_id "MSTRG.119658.88"; exon_number "18";
chr3	StringTie	exon	9464425	9464672	1000	+	.	gene_id "MSTRG.119658"; transcript_id "MSTRG.119658.88"; exon_number "19";
chr3	StringTie	exon	9468519	9468575	1000	+	.	gene_id "MSTRG.119658"; transcript_id "MSTRG.119658.88"; exon_number "20";
chr3	StringTie	exon	9470459	9470929	1000	+	.	gene_id "MSTRG.119658"; transcript_id "MSTRG.119658.88"; exon_number "21";
chr3	StringTie	exon	9473236	9473537	1000	+	.	gene_id "MSTRG.119658"; transcript_id "MSTRG.119658.88"; exon_number "22";
chr3	StringTie	exon	9474449	9474582	1000	+	.	gene_id "MSTRG.119658"; transcript_id "MSTRG.119658.88"; exon_number "23";
chr3	StringTie	exon	9475068	9475156	1000	+	.	gene_id "MSTRG.119658"; transcript_id "MSTRG.119658.88"; exon_number "24";
chr3	StringTie	exon	9475483	9478596	1000	+	.	gene_id "MSTRG.119658"; transcript_id "MSTRG.119658.88"; exon_number "25";
chr3	StringTie	transcript	9397547	9478181	1000	+	.	gene_id "MSTRG.119658"; transcript_id "MSTRG.119658.89";
chr3	StringTie	exon	9397547	9397977	1000	+	.	gene_id "MSTRG.119658"; transcript_id "MSTRG.119658.89"; exon_number "1";
chr3	StringTie	exon	9424467	9424526	1000	+	.	gene_id "MSTRG.119658"; transcript_id "MSTRG.119658.89"; exon_number "2";
chr3	StringTie	exon	9428823	9429009	1000	+	.	gene_id "MSTRG.119658"; transcript_id "MSTRG.119658.89"; exon_number "3";
chr3	StringTie	exon	9433370	9433562	1000	+	.	gene_id "MSTRG.119658"; transcript_id "MSTRG.119658.89"; exon_number "4";
chr3	StringTie	exon	9433845	9433950	1000	+	.	gene_id "MSTRG.119658"; transcript_id "MSTRG.119658.89"; exon_number "5";
chr3	StringTie	exon	9434334	9434485	1000	+	.	gene_id "MSTRG.119658"; transcript_id "MSTRG.119658.89"; exon_number "6";
chr3	StringTie	exon	9434590	9434630	1000	+	.	gene_id "MSTRG.119658"; transcript_id "MSTRG.119658.89"; exon_number "7";
chr3	StringTie	exon	9434824	9434882	1000	+	.	gene_id "MSTRG.119658"; transcript_id "MSTRG.119658.89"; exon_number "8";
chr3	StringTie	exon	9435728	9435906	1000	+	.	gene_id "MSTRG.119658"; transcript_id "MSTRG.119658.89"; exon_number "9";
chr3	StringTie	exon	9440456	9440698	1000	+	.	gene_id "MSTRG.119658"; transcript_id "MSTRG.119658.89"; exon_number "10";
chr3	StringTie	exon	9441593	9441741	1000	+	.	gene_id "MSTRG.119658"; transcript_id "MSTRG.119658.89"; exon_number "11";
chr3	StringTie	exon	9442128	9442245	1000	+	.	gene_id "MSTRG.119658"; transcript_id "MSTRG.119658.89"; exon_number "12";
chr3	StringTie	exon	9443308	9443417	1000	+	.	gene_id "MSTRG.119658"; transcript_id "MSTRG.119658.89"; exon_number "13";
chr3	StringTie	exon	9445048	9445300	1000	+	.	gene_id "MSTRG.119658"; transcript_id "MSTRG.119658.89"; exon_number "14";
chr3	StringTie	exon	9445657	9445740	1000	+	.	gene_id "MSTRG.119658"; transcript_id "MSTRG.119658.89"; exon_number "15";
chr3	StringTie	exon	9447050	9447307	1000	+	.	gene_id "MSTRG.119658"; transcript_id "MSTRG.119658.89"; exon_number "16";
chr3	StringTie	exon	9447686	9448006	1000	+	.	gene_id "MSTRG.119658"; transcript_id "MSTRG.119658.89"; exon_number "17";
chr3	StringTie	exon	9448388	9448630	1000	+	.	gene_id "MSTRG.119658"; transcript_id "MSTRG.119658.89"; exon_number "18";
chr3	StringTie	exon	9453739	9453868	1000	+	.	gene_id "MSTRG.119658"; transcript_id "MSTRG.119658.89"; exon_number "19";
chr3	StringTie	exon	9454005	9454101	1000	+	.	gene_id "MSTRG.119658"; transcript_id "MSTRG.119658.89"; exon_number "20";
chr3	StringTie	exon	9464425	9464672	1000	+	.	gene_id "MSTRG.119658"; transcript_id "MSTRG.119658.89"; exon_number "21";
chr3	StringTie	exon	9470459	9470929	1000	+	.	gene_id "MSTRG.119658"; transcript_id "MSTRG.119658.89"; exon_number "22";
chr3	StringTie	exon	9473236	9473537	1000	+	.	gene_id "MSTRG.119658"; transcript_id "MSTRG.119658.89"; exon_number "23";
chr3	StringTie	exon	9474449	9474582	1000	+	.	gene_id "MSTRG.119658"; transcript_id "MSTRG.119658.89"; exon_number "24";
chr3	StringTie	exon	9475068	9475156	1000	+	.	gene_id "MSTRG.119658"; transcript_id "MSTRG.119658.89"; exon_number "25";
chr3	StringTie	exon	9475483	9478181	1000	+	.	gene_id "MSTRG.119658"; transcript_id "MSTRG.119658.89"; exon_number "26";
chr3	StringTie	transcript	9397505	9479452	1000	+	.	gene_id "MSTRG.119658"; transcript_id "MSTRG.119658.9";
chr3	StringTie	exon	9397505	9397977	1000	+	.	gene_id "MSTRG.119658"; transcript_id "MSTRG.119658.9"; exon_number "1";
chr3	StringTie	exon	9422723	9423257	1000	+	.	gene_id "MSTRG.119658"; transcript_id "MSTRG.119658.9"; exon_number "2";
chr3	StringTie	exon	9424467	9424526	1000	+	.	gene_id "MSTRG.119658"; transcript_id "MSTRG.119658.9"; exon_number "3";
chr3	StringTie	exon	9428823	9429009	1000	+	.	gene_id "MSTRG.119658"; transcript_id "MSTRG.119658.9"; exon_number "4";
chr3	StringTie	exon	9429827	9430051	1000	+	.	gene_id "MSTRG.119658"; transcript_id "MSTRG.119658.9"; exon_number "5";
chr3	StringTie	exon	9433845	9433950	1000	+	.	gene_id "MSTRG.119658"; transcript_id "MSTRG.119658.9"; exon_number "6";
chr3	StringTie	exon	9434334	9434485	1000	+	.	gene_id "MSTRG.119658"; transcript_id "MSTRG.119658.9"; exon_number "7";
chr3	StringTie	exon	9434824	9434882	1000	+	.	gene_id "MSTRG.119658"; transcript_id "MSTRG.119658.9"; exon_number "8";
chr3	StringTie	exon	9435728	9435906	1000	+	.	gene_id "MSTRG.119658"; transcript_id "MSTRG.119658.9"; exon_number "9";
chr3	StringTie	exon	9440456	9440698	1000	+	.	gene_id "MSTRG.119658"; transcript_id "MSTRG.119658.9"; exon_number "10";
chr3	StringTie	exon	9441593	9441741	1000	+	.	gene_id "MSTRG.119658"; transcript_id "MSTRG.119658.9"; exon_number "11";
chr3	StringTie	exon	9442128	9442245	1000	+	.	gene_id "MSTRG.119658"; transcript_id "MSTRG.119658.9"; exon_number "12";
chr3	StringTie	exon	9443308	9443417	1000	+	.	gene_id "MSTRG.119658"; transcript_id "MSTRG.119658.9"; exon_number "13";
chr3	StringTie	exon	9445048	9445300	1000	+	.	gene_id "MSTRG.119658"; transcript_id "MSTRG.119658.9"; exon_number "14";
chr3	StringTie	exon	9445657	9445740	1000	+	.	gene_id "MSTRG.119658"; transcript_id "MSTRG.119658.9"; exon_number "15";
chr3	StringTie	exon	9447050	9447307	1000	+	.	gene_id "MSTRG.119658"; transcript_id "MSTRG.119658.9"; exon_number "16";
chr3	StringTie	exon	9447686	9448006	1000	+	.	gene_id "MSTRG.119658"; transcript_id "MSTRG.119658.9"; exon_number "17";
chr3	StringTie	exon	9448388	9448630	1000	+	.	gene_id "MSTRG.119658"; transcript_id "MSTRG.119658.9"; exon_number "18";
chr3	StringTie	exon	9453739	9453868	1000	+	.	gene_id "MSTRG.119658"; transcript_id "MSTRG.119658.9"; exon_number "19";
chr3	StringTie	exon	9464425	9464672	1000	+	.	gene_id "MSTRG.119658"; transcript_id "MSTRG.119658.9"; exon_number "20";
chr3	StringTie	exon	9470459	9470929	1000	+	.	gene_id "MSTRG.119658"; transcript_id "MSTRG.119658.9"; exon_number "21";
chr3	StringTie	exon	9473236	9473537	1000	+	.	gene_id "MSTRG.119658"; transcript_id "MSTRG.119658.9"; exon_number "22";
chr3	StringTie	exon	9474449	9474582	1000	+	.	gene_id "MSTRG.119658"; transcript_id "MSTRG.119658.9"; exon_number "23";
chr3	StringTie	exon	9475068	9475156	1000	+	.	gene_id "MSTRG.119658"; transcript_id "MSTRG.119658.9"; exon_number "24";
chr3	StringTie	exon	9475483	9479452	1000	+	.	gene_id "MSTRG.119658"; transcript_id "MSTRG.119658.9"; exon_number "25";
chr3	StringTie	transcript	9397547	9478147	1000	+	.	gene_id "MSTRG.119658"; transcript_id "MSTRG.119658.90";
chr3	StringTie	exon	9397547	9397977	1000	+	.	gene_id "MSTRG.119658"; transcript_id "MSTRG.119658.90"; exon_number "1";
chr3	StringTie	exon	9424467	9424526	1000	+	.	gene_id "MSTRG.119658"; transcript_id "MSTRG.119658.90"; exon_number "2";
chr3	StringTie	exon	9428823	9429009	1000	+	.	gene_id "MSTRG.119658"; transcript_id "MSTRG.119658.90"; exon_number "3";
chr3	StringTie	exon	9433370	9433562	1000	+	.	gene_id "MSTRG.119658"; transcript_id "MSTRG.119658.90"; exon_number "4";
chr3	StringTie	exon	9433845	9433950	1000	+	.	gene_id "MSTRG.119658"; transcript_id "MSTRG.119658.90"; exon_number "5";
chr3	StringTie	exon	9434334	9434485	1000	+	.	gene_id "MSTRG.119658"; transcript_id "MSTRG.119658.90"; exon_number "6";
chr3	StringTie	exon	9434590	9434882	1000	+	.	gene_id "MSTRG.119658"; transcript_id "MSTRG.119658.90"; exon_number "7";
chr3	StringTie	exon	9435728	9435906	1000	+	.	gene_id "MSTRG.119658"; transcript_id "MSTRG.119658.90"; exon_number "8";
chr3	StringTie	exon	9436850	9436888	1000	+	.	gene_id "MSTRG.119658"; transcript_id "MSTRG.119658.90"; exon_number "9";
chr3	StringTie	exon	9440456	9440698	1000	+	.	gene_id "MSTRG.119658"; transcript_id "MSTRG.119658.90"; exon_number "10";
chr3	StringTie	exon	9441593	9441741	1000	+	.	gene_id "MSTRG.119658"; transcript_id "MSTRG.119658.90"; exon_number "11";
chr3	StringTie	exon	9442128	9442245	1000	+	.	gene_id "MSTRG.119658"; transcript_id "MSTRG.119658.90"; exon_number "12";
chr3	StringTie	exon	9443308	9443417	1000	+	.	gene_id "MSTRG.119658"; transcript_id "MSTRG.119658.90"; exon_number "13";
chr3	StringTie	exon	9445048	9445300	1000	+	.	gene_id "MSTRG.119658"; transcript_id "MSTRG.119658.90"; exon_number "14";
chr3	StringTie	exon	9445657	9445740	1000	+	.	gene_id "MSTRG.119658"; transcript_id "MSTRG.119658.90"; exon_number "15";
chr3	StringTie	exon	9447050	9447307	1000	+	.	gene_id "MSTRG.119658"; transcript_id "MSTRG.119658.90"; exon_number "16";
chr3	StringTie	exon	9447686	9448006	1000	+	.	gene_id "MSTRG.119658"; transcript_id "MSTRG.119658.90"; exon_number "17";
chr3	StringTie	exon	9448388	9448630	1000	+	.	gene_id "MSTRG.119658"; transcript_id "MSTRG.119658.90"; exon_number "18";
chr3	StringTie	exon	9452888	9452951	1000	+	.	gene_id "MSTRG.119658"; transcript_id "MSTRG.119658.90"; exon_number "19";
chr3	StringTie	exon	9453739	9453868	1000	+	.	gene_id "MSTRG.119658"; transcript_id "MSTRG.119658.90"; exon_number "20";
chr3	StringTie	exon	9454005	9454101	1000	+	.	gene_id "MSTRG.119658"; transcript_id "MSTRG.119658.90"; exon_number "21";
chr3	StringTie	exon	9464425	9464672	1000	+	.	gene_id "MSTRG.119658"; transcript_id "MSTRG.119658.90"; exon_number "22";
chr3	StringTie	exon	9470459	9470929	1000	+	.	gene_id "MSTRG.119658"; transcript_id "MSTRG.119658.90"; exon_number "23";
chr3	StringTie	exon	9473236	9473537	1000	+	.	gene_id "MSTRG.119658"; transcript_id "MSTRG.119658.90"; exon_number "24";
chr3	StringTie	exon	9474449	9474582	1000	+	.	gene_id "MSTRG.119658"; transcript_id "MSTRG.119658.90"; exon_number "25";
chr3	StringTie	exon	9475068	9475156	1000	+	.	gene_id "MSTRG.119658"; transcript_id "MSTRG.119658.90"; exon_number "26";
chr3	StringTie	exon	9475483	9478147	1000	+	.	gene_id "MSTRG.119658"; transcript_id "MSTRG.119658.90"; exon_number "27";
chr3	StringTie	transcript	9397550	9478288	1000	+	.	gene_id "MSTRG.119658"; transcript_id "MSTRG.119658.91";
chr3	StringTie	exon	9397550	9397977	1000	+	.	gene_id "MSTRG.119658"; transcript_id "MSTRG.119658.91"; exon_number "1";
chr3	StringTie	exon	9424467	9424526	1000	+	.	gene_id "MSTRG.119658"; transcript_id "MSTRG.119658.91"; exon_number "2";
chr3	StringTie	exon	9428823	9429009	1000	+	.	gene_id "MSTRG.119658"; transcript_id "MSTRG.119658.91"; exon_number "3";
chr3	StringTie	exon	9429827	9430051	1000	+	.	gene_id "MSTRG.119658"; transcript_id "MSTRG.119658.91"; exon_number "4";
chr3	StringTie	exon	9433845	9433950	1000	+	.	gene_id "MSTRG.119658"; transcript_id "MSTRG.119658.91"; exon_number "5";
chr3	StringTie	exon	9434334	9434485	1000	+	.	gene_id "MSTRG.119658"; transcript_id "MSTRG.119658.91"; exon_number "6";
chr3	StringTie	exon	9434824	9434882	1000	+	.	gene_id "MSTRG.119658"; transcript_id "MSTRG.119658.91"; exon_number "7";
chr3	StringTie	exon	9435728	9435906	1000	+	.	gene_id "MSTRG.119658"; transcript_id "MSTRG.119658.91"; exon_number "8";
chr3	StringTie	exon	9440456	9440698	1000	+	.	gene_id "MSTRG.119658"; transcript_id "MSTRG.119658.91"; exon_number "9";
chr3	StringTie	exon	9441593	9441741	1000	+	.	gene_id "MSTRG.119658"; transcript_id "MSTRG.119658.91"; exon_number "10";
chr3	StringTie	exon	9442128	9442245	1000	+	.	gene_id "MSTRG.119658"; transcript_id "MSTRG.119658.91"; exon_number "11";
chr3	StringTie	exon	9443308	9443417	1000	+	.	gene_id "MSTRG.119658"; transcript_id "MSTRG.119658.91"; exon_number "12";
chr3	StringTie	exon	9445048	9445300	1000	+	.	gene_id "MSTRG.119658"; transcript_id "MSTRG.119658.91"; exon_number "13";
chr3	StringTie	exon	9445657	9445740	1000	+	.	gene_id "MSTRG.119658"; transcript_id "MSTRG.119658.91"; exon_number "14";
chr3	StringTie	exon	9447050	9447307	1000	+	.	gene_id "MSTRG.119658"; transcript_id "MSTRG.119658.91"; exon_number "15";
chr3	StringTie	exon	9447686	9448006	1000	+	.	gene_id "MSTRG.119658"; transcript_id "MSTRG.119658.91"; exon_number "16";
chr3	StringTie	exon	9448388	9448630	1000	+	.	gene_id "MSTRG.119658"; transcript_id "MSTRG.119658.91"; exon_number "17";
chr3	StringTie	exon	9453739	9453868	1000	+	.	gene_id "MSTRG.119658"; transcript_id "MSTRG.119658.91"; exon_number "18";
chr3	StringTie	exon	9464425	9464672	1000	+	.	gene_id "MSTRG.119658"; transcript_id "MSTRG.119658.91"; exon_number "19";
chr3	StringTie	exon	9468519	9468575	1000	+	.	gene_id "MSTRG.119658"; transcript_id "MSTRG.119658.91"; exon_number "20";
chr3	StringTie	exon	9470459	9470929	1000	+	.	gene_id "MSTRG.119658"; transcript_id "MSTRG.119658.91"; exon_number "21";
chr3	StringTie	exon	9473236	9473537	1000	+	.	gene_id "MSTRG.119658"; transcript_id "MSTRG.119658.91"; exon_number "22";
chr3	StringTie	exon	9474449	9474582	1000	+	.	gene_id "MSTRG.119658"; transcript_id "MSTRG.119658.91"; exon_number "23";
chr3	StringTie	exon	9475068	9475156	1000	+	.	gene_id "MSTRG.119658"; transcript_id "MSTRG.119658.91"; exon_number "24";
chr3	StringTie	exon	9475483	9478288	1000	+	.	gene_id "MSTRG.119658"; transcript_id "MSTRG.119658.91"; exon_number "25";
chr3	StringTie	transcript	9397550	9478146	1000	+	.	gene_id "MSTRG.119658"; transcript_id "MSTRG.119658.92";
chr3	StringTie	exon	9397550	9397977	1000	+	.	gene_id "MSTRG.119658"; transcript_id "MSTRG.119658.92"; exon_number "1";
chr3	StringTie	exon	9422723	9423257	1000	+	.	gene_id "MSTRG.119658"; transcript_id "MSTRG.119658.92"; exon_number "2";
chr3	StringTie	exon	9424467	9424526	1000	+	.	gene_id "MSTRG.119658"; transcript_id "MSTRG.119658.92"; exon_number "3";
chr3	StringTie	exon	9428823	9429009	1000	+	.	gene_id "MSTRG.119658"; transcript_id "MSTRG.119658.92"; exon_number "4";
chr3	StringTie	exon	9429827	9430051	1000	+	.	gene_id "MSTRG.119658"; transcript_id "MSTRG.119658.92"; exon_number "5";
chr3	StringTie	exon	9433370	9433562	1000	+	.	gene_id "MSTRG.119658"; transcript_id "MSTRG.119658.92"; exon_number "6";
chr3	StringTie	exon	9433845	9433950	1000	+	.	gene_id "MSTRG.119658"; transcript_id "MSTRG.119658.92"; exon_number "7";
chr3	StringTie	exon	9434277	9434485	1000	+	.	gene_id "MSTRG.119658"; transcript_id "MSTRG.119658.92"; exon_number "8";
chr3	StringTie	exon	9434590	9434630	1000	+	.	gene_id "MSTRG.119658"; transcript_id "MSTRG.119658.92"; exon_number "9";
chr3	StringTie	exon	9434824	9434882	1000	+	.	gene_id "MSTRG.119658"; transcript_id "MSTRG.119658.92"; exon_number "10";
chr3	StringTie	exon	9435728	9435906	1000	+	.	gene_id "MSTRG.119658"; transcript_id "MSTRG.119658.92"; exon_number "11";
chr3	StringTie	exon	9436850	9436888	1000	+	.	gene_id "MSTRG.119658"; transcript_id "MSTRG.119658.92"; exon_number "12";
chr3	StringTie	exon	9440456	9440698	1000	+	.	gene_id "MSTRG.119658"; transcript_id "MSTRG.119658.92"; exon_number "13";
chr3	StringTie	exon	9441593	9441741	1000	+	.	gene_id "MSTRG.119658"; transcript_id "MSTRG.119658.92"; exon_number "14";
chr3	StringTie	exon	9442128	9442245	1000	+	.	gene_id "MSTRG.119658"; transcript_id "MSTRG.119658.92"; exon_number "15";
chr3	StringTie	exon	9443308	9443417	1000	+	.	gene_id "MSTRG.119658"; transcript_id "MSTRG.119658.92"; exon_number "16";
chr3	StringTie	exon	9445048	9445300	1000	+	.	gene_id "MSTRG.119658"; transcript_id "MSTRG.119658.92"; exon_number "17";
chr3	StringTie	exon	9445657	9445740	1000	+	.	gene_id "MSTRG.119658"; transcript_id "MSTRG.119658.92"; exon_number "18";
chr3	StringTie	exon	9447050	9447307	1000	+	.	gene_id "MSTRG.119658"; transcript_id "MSTRG.119658.92"; exon_number "19";
chr3	StringTie	exon	9447686	9448006	1000	+	.	gene_id "MSTRG.119658"; transcript_id "MSTRG.119658.92"; exon_number "20";
chr3	StringTie	exon	9448388	9448630	1000	+	.	gene_id "MSTRG.119658"; transcript_id "MSTRG.119658.92"; exon_number "21";
chr3	StringTie	exon	9453739	9453868	1000	+	.	gene_id "MSTRG.119658"; transcript_id "MSTRG.119658.92"; exon_number "22";
chr3	StringTie	exon	9464425	9464672	1000	+	.	gene_id "MSTRG.119658"; transcript_id "MSTRG.119658.92"; exon_number "23";
chr3	StringTie	exon	9468519	9468575	1000	+	.	gene_id "MSTRG.119658"; transcript_id "MSTRG.119658.92"; exon_number "24";
chr3	StringTie	exon	9470459	9470929	1000	+	.	gene_id "MSTRG.119658"; transcript_id "MSTRG.119658.92"; exon_number "25";
chr3	StringTie	exon	9473236	9473537	1000	+	.	gene_id "MSTRG.119658"; transcript_id "MSTRG.119658.92"; exon_number "26";
chr3	StringTie	exon	9474449	9475156	1000	+	.	gene_id "MSTRG.119658"; transcript_id "MSTRG.119658.92"; exon_number "27";
chr3	StringTie	exon	9475300	9478146	1000	+	.	gene_id "MSTRG.119658"; transcript_id "MSTRG.119658.92"; exon_number "28";
chr3	StringTie	transcript	9397552	9478423	1000	+	.	gene_id "MSTRG.119658"; transcript_id "MSTRG.119658.93";
chr3	StringTie	exon	9397552	9397977	1000	+	.	gene_id "MSTRG.119658"; transcript_id "MSTRG.119658.93"; exon_number "1";
chr3	StringTie	exon	9424467	9424526	1000	+	.	gene_id "MSTRG.119658"; transcript_id "MSTRG.119658.93"; exon_number "2";
chr3	StringTie	exon	9428823	9429009	1000	+	.	gene_id "MSTRG.119658"; transcript_id "MSTRG.119658.93"; exon_number "3";
chr3	StringTie	exon	9429827	9430051	1000	+	.	gene_id "MSTRG.119658"; transcript_id "MSTRG.119658.93"; exon_number "4";
chr3	StringTie	exon	9433845	9433950	1000	+	.	gene_id "MSTRG.119658"; transcript_id "MSTRG.119658.93"; exon_number "5";
chr3	StringTie	exon	9434334	9434485	1000	+	.	gene_id "MSTRG.119658"; transcript_id "MSTRG.119658.93"; exon_number "6";
chr3	StringTie	exon	9434824	9434882	1000	+	.	gene_id "MSTRG.119658"; transcript_id "MSTRG.119658.93"; exon_number "7";
chr3	StringTie	exon	9435728	9435906	1000	+	.	gene_id "MSTRG.119658"; transcript_id "MSTRG.119658.93"; exon_number "8";
chr3	StringTie	exon	9440456	9440698	1000	+	.	gene_id "MSTRG.119658"; transcript_id "MSTRG.119658.93"; exon_number "9";
chr3	StringTie	exon	9441593	9441741	1000	+	.	gene_id "MSTRG.119658"; transcript_id "MSTRG.119658.93"; exon_number "10";
chr3	StringTie	exon	9442128	9442245	1000	+	.	gene_id "MSTRG.119658"; transcript_id "MSTRG.119658.93"; exon_number "11";
chr3	StringTie	exon	9443308	9443417	1000	+	.	gene_id "MSTRG.119658"; transcript_id "MSTRG.119658.93"; exon_number "12";
chr3	StringTie	exon	9445048	9445300	1000	+	.	gene_id "MSTRG.119658"; transcript_id "MSTRG.119658.93"; exon_number "13";
chr3	StringTie	exon	9445657	9445740	1000	+	.	gene_id "MSTRG.119658"; transcript_id "MSTRG.119658.93"; exon_number "14";
chr3	StringTie	exon	9447050	9447307	1000	+	.	gene_id "MSTRG.119658"; transcript_id "MSTRG.119658.93"; exon_number "15";
chr3	StringTie	exon	9447686	9448006	1000	+	.	gene_id "MSTRG.119658"; transcript_id "MSTRG.119658.93"; exon_number "16";
chr3	StringTie	exon	9448388	9448630	1000	+	.	gene_id "MSTRG.119658"; transcript_id "MSTRG.119658.93"; exon_number "17";
chr3	StringTie	exon	9453739	9453868	1000	+	.	gene_id "MSTRG.119658"; transcript_id "MSTRG.119658.93"; exon_number "18";
chr3	StringTie	exon	9454005	9454101	1000	+	.	gene_id "MSTRG.119658"; transcript_id "MSTRG.119658.93"; exon_number "19";
chr3	StringTie	exon	9464425	9464672	1000	+	.	gene_id "MSTRG.119658"; transcript_id "MSTRG.119658.93"; exon_number "20";
chr3	StringTie	exon	9468519	9468575	1000	+	.	gene_id "MSTRG.119658"; transcript_id "MSTRG.119658.93"; exon_number "21";
chr3	StringTie	exon	9470459	9470929	1000	+	.	gene_id "MSTRG.119658"; transcript_id "MSTRG.119658.93"; exon_number "22";
chr3	StringTie	exon	9473236	9473537	1000	+	.	gene_id "MSTRG.119658"; transcript_id "MSTRG.119658.93"; exon_number "23";
chr3	StringTie	exon	9474449	9474582	1000	+	.	gene_id "MSTRG.119658"; transcript_id "MSTRG.119658.93"; exon_number "24";
chr3	StringTie	exon	9475068	9475156	1000	+	.	gene_id "MSTRG.119658"; transcript_id "MSTRG.119658.93"; exon_number "25";
chr3	StringTie	exon	9475483	9478423	1000	+	.	gene_id "MSTRG.119658"; transcript_id "MSTRG.119658.93"; exon_number "26";
chr3	StringTie	transcript	9397552	9478199	1000	+	.	gene_id "MSTRG.119658"; transcript_id "MSTRG.119658.94";
chr3	StringTie	exon	9397552	9397977	1000	+	.	gene_id "MSTRG.119658"; transcript_id "MSTRG.119658.94"; exon_number "1";
chr3	StringTie	exon	9424467	9424526	1000	+	.	gene_id "MSTRG.119658"; transcript_id "MSTRG.119658.94"; exon_number "2";
chr3	StringTie	exon	9428823	9429009	1000	+	.	gene_id "MSTRG.119658"; transcript_id "MSTRG.119658.94"; exon_number "3";
chr3	StringTie	exon	9429827	9430051	1000	+	.	gene_id "MSTRG.119658"; transcript_id "MSTRG.119658.94"; exon_number "4";
chr3	StringTie	exon	9433845	9433950	1000	+	.	gene_id "MSTRG.119658"; transcript_id "MSTRG.119658.94"; exon_number "5";
chr3	StringTie	exon	9434334	9434485	1000	+	.	gene_id "MSTRG.119658"; transcript_id "MSTRG.119658.94"; exon_number "6";
chr3	StringTie	exon	9434824	9434882	1000	+	.	gene_id "MSTRG.119658"; transcript_id "MSTRG.119658.94"; exon_number "7";
chr3	StringTie	exon	9435728	9435906	1000	+	.	gene_id "MSTRG.119658"; transcript_id "MSTRG.119658.94"; exon_number "8";
chr3	StringTie	exon	9436850	9436888	1000	+	.	gene_id "MSTRG.119658"; transcript_id "MSTRG.119658.94"; exon_number "9";
chr3	StringTie	exon	9440456	9440698	1000	+	.	gene_id "MSTRG.119658"; transcript_id "MSTRG.119658.94"; exon_number "10";
chr3	StringTie	exon	9441593	9441741	1000	+	.	gene_id "MSTRG.119658"; transcript_id "MSTRG.119658.94"; exon_number "11";
chr3	StringTie	exon	9442128	9442245	1000	+	.	gene_id "MSTRG.119658"; transcript_id "MSTRG.119658.94"; exon_number "12";
chr3	StringTie	exon	9443308	9443417	1000	+	.	gene_id "MSTRG.119658"; transcript_id "MSTRG.119658.94"; exon_number "13";
chr3	StringTie	exon	9445048	9445300	1000	+	.	gene_id "MSTRG.119658"; transcript_id "MSTRG.119658.94"; exon_number "14";
chr3	StringTie	exon	9445657	9445740	1000	+	.	gene_id "MSTRG.119658"; transcript_id "MSTRG.119658.94"; exon_number "15";
chr3	StringTie	exon	9447050	9447307	1000	+	.	gene_id "MSTRG.119658"; transcript_id "MSTRG.119658.94"; exon_number "16";
chr3	StringTie	exon	9447686	9448006	1000	+	.	gene_id "MSTRG.119658"; transcript_id "MSTRG.119658.94"; exon_number "17";
chr3	StringTie	exon	9448388	9448630	1000	+	.	gene_id "MSTRG.119658"; transcript_id "MSTRG.119658.94"; exon_number "18";
chr3	StringTie	exon	9453739	9453868	1000	+	.	gene_id "MSTRG.119658"; transcript_id "MSTRG.119658.94"; exon_number "19";
chr3	StringTie	exon	9454005	9454101	1000	+	.	gene_id "MSTRG.119658"; transcript_id "MSTRG.119658.94"; exon_number "20";
chr3	StringTie	exon	9464425	9464672	1000	+	.	gene_id "MSTRG.119658"; transcript_id "MSTRG.119658.94"; exon_number "21";
chr3	StringTie	exon	9468519	9468575	1000	+	.	gene_id "MSTRG.119658"; transcript_id "MSTRG.119658.94"; exon_number "22";
chr3	StringTie	exon	9470459	9470929	1000	+	.	gene_id "MSTRG.119658"; transcript_id "MSTRG.119658.94"; exon_number "23";
chr3	StringTie	exon	9473236	9473537	1000	+	.	gene_id "MSTRG.119658"; transcript_id "MSTRG.119658.94"; exon_number "24";
chr3	StringTie	exon	9474449	9474582	1000	+	.	gene_id "MSTRG.119658"; transcript_id "MSTRG.119658.94"; exon_number "25";
chr3	StringTie	exon	9475068	9475156	1000	+	.	gene_id "MSTRG.119658"; transcript_id "MSTRG.119658.94"; exon_number "26";
chr3	StringTie	exon	9475483	9478199	1000	+	.	gene_id "MSTRG.119658"; transcript_id "MSTRG.119658.94"; exon_number "27";
chr3	StringTie	transcript	9397553	9478164	1000	+	.	gene_id "MSTRG.119658"; transcript_id "MSTRG.119658.95";
chr3	StringTie	exon	9397553	9397977	1000	+	.	gene_id "MSTRG.119658"; transcript_id "MSTRG.119658.95"; exon_number "1";
chr3	StringTie	exon	9424467	9424526	1000	+	.	gene_id "MSTRG.119658"; transcript_id "MSTRG.119658.95"; exon_number "2";
chr3	StringTie	exon	9428823	9429009	1000	+	.	gene_id "MSTRG.119658"; transcript_id "MSTRG.119658.95"; exon_number "3";
chr3	StringTie	exon	9433370	9433562	1000	+	.	gene_id "MSTRG.119658"; transcript_id "MSTRG.119658.95"; exon_number "4";
chr3	StringTie	exon	9433845	9433950	1000	+	.	gene_id "MSTRG.119658"; transcript_id "MSTRG.119658.95"; exon_number "5";
chr3	StringTie	exon	9434277	9434485	1000	+	.	gene_id "MSTRG.119658"; transcript_id "MSTRG.119658.95"; exon_number "6";
chr3	StringTie	exon	9434824	9434882	1000	+	.	gene_id "MSTRG.119658"; transcript_id "MSTRG.119658.95"; exon_number "7";
chr3	StringTie	exon	9435728	9435906	1000	+	.	gene_id "MSTRG.119658"; transcript_id "MSTRG.119658.95"; exon_number "8";
chr3	StringTie	exon	9440456	9440698	1000	+	.	gene_id "MSTRG.119658"; transcript_id "MSTRG.119658.95"; exon_number "9";
chr3	StringTie	exon	9441593	9441741	1000	+	.	gene_id "MSTRG.119658"; transcript_id "MSTRG.119658.95"; exon_number "10";
chr3	StringTie	exon	9442128	9442245	1000	+	.	gene_id "MSTRG.119658"; transcript_id "MSTRG.119658.95"; exon_number "11";
chr3	StringTie	exon	9443308	9443417	1000	+	.	gene_id "MSTRG.119658"; transcript_id "MSTRG.119658.95"; exon_number "12";
chr3	StringTie	exon	9445048	9445300	1000	+	.	gene_id "MSTRG.119658"; transcript_id "MSTRG.119658.95"; exon_number "13";
chr3	StringTie	exon	9445657	9445740	1000	+	.	gene_id "MSTRG.119658"; transcript_id "MSTRG.119658.95"; exon_number "14";
chr3	StringTie	exon	9447050	9447307	1000	+	.	gene_id "MSTRG.119658"; transcript_id "MSTRG.119658.95"; exon_number "15";
chr3	StringTie	exon	9447686	9448006	1000	+	.	gene_id "MSTRG.119658"; transcript_id "MSTRG.119658.95"; exon_number "16";
chr3	StringTie	exon	9448388	9448630	1000	+	.	gene_id "MSTRG.119658"; transcript_id "MSTRG.119658.95"; exon_number "17";
chr3	StringTie	exon	9453739	9453868	1000	+	.	gene_id "MSTRG.119658"; transcript_id "MSTRG.119658.95"; exon_number "18";
chr3	StringTie	exon	9454005	9454101	1000	+	.	gene_id "MSTRG.119658"; transcript_id "MSTRG.119658.95"; exon_number "19";
chr3	StringTie	exon	9464425	9464672	1000	+	.	gene_id "MSTRG.119658"; transcript_id "MSTRG.119658.95"; exon_number "20";
chr3	StringTie	exon	9468519	9470929	1000	+	.	gene_id "MSTRG.119658"; transcript_id "MSTRG.119658.95"; exon_number "21";
chr3	StringTie	exon	9473236	9473537	1000	+	.	gene_id "MSTRG.119658"; transcript_id "MSTRG.119658.95"; exon_number "22";
chr3	StringTie	exon	9474449	9474582	1000	+	.	gene_id "MSTRG.119658"; transcript_id "MSTRG.119658.95"; exon_number "23";
chr3	StringTie	exon	9475068	9478164	1000	+	.	gene_id "MSTRG.119658"; transcript_id "MSTRG.119658.95"; exon_number "24";
chr3	StringTie	transcript	9397553	9478026	1000	+	.	gene_id "MSTRG.119658"; transcript_id "MSTRG.119658.96";
chr3	StringTie	exon	9397553	9397977	1000	+	.	gene_id "MSTRG.119658"; transcript_id "MSTRG.119658.96"; exon_number "1";
chr3	StringTie	exon	9424467	9424526	1000	+	.	gene_id "MSTRG.119658"; transcript_id "MSTRG.119658.96"; exon_number "2";
chr3	StringTie	exon	9428823	9429009	1000	+	.	gene_id "MSTRG.119658"; transcript_id "MSTRG.119658.96"; exon_number "3";
chr3	StringTie	exon	9429827	9430051	1000	+	.	gene_id "MSTRG.119658"; transcript_id "MSTRG.119658.96"; exon_number "4";
chr3	StringTie	exon	9431708	9432324	1000	+	.	gene_id "MSTRG.119658"; transcript_id "MSTRG.119658.96"; exon_number "5";
chr3	StringTie	exon	9433370	9433562	1000	+	.	gene_id "MSTRG.119658"; transcript_id "MSTRG.119658.96"; exon_number "6";
chr3	StringTie	exon	9433845	9433950	1000	+	.	gene_id "MSTRG.119658"; transcript_id "MSTRG.119658.96"; exon_number "7";
chr3	StringTie	exon	9434277	9434485	1000	+	.	gene_id "MSTRG.119658"; transcript_id "MSTRG.119658.96"; exon_number "8";
chr3	StringTie	exon	9434824	9434882	1000	+	.	gene_id "MSTRG.119658"; transcript_id "MSTRG.119658.96"; exon_number "9";
chr3	StringTie	exon	9435728	9435906	1000	+	.	gene_id "MSTRG.119658"; transcript_id "MSTRG.119658.96"; exon_number "10";
chr3	StringTie	exon	9440456	9440698	1000	+	.	gene_id "MSTRG.119658"; transcript_id "MSTRG.119658.96"; exon_number "11";
chr3	StringTie	exon	9441593	9441741	1000	+	.	gene_id "MSTRG.119658"; transcript_id "MSTRG.119658.96"; exon_number "12";
chr3	StringTie	exon	9442128	9442245	1000	+	.	gene_id "MSTRG.119658"; transcript_id "MSTRG.119658.96"; exon_number "13";
chr3	StringTie	exon	9443308	9443417	1000	+	.	gene_id "MSTRG.119658"; transcript_id "MSTRG.119658.96"; exon_number "14";
chr3	StringTie	exon	9445048	9445300	1000	+	.	gene_id "MSTRG.119658"; transcript_id "MSTRG.119658.96"; exon_number "15";
chr3	StringTie	exon	9445657	9445740	1000	+	.	gene_id "MSTRG.119658"; transcript_id "MSTRG.119658.96"; exon_number "16";
chr3	StringTie	exon	9447050	9447307	1000	+	.	gene_id "MSTRG.119658"; transcript_id "MSTRG.119658.96"; exon_number "17";
chr3	StringTie	exon	9447686	9448006	1000	+	.	gene_id "MSTRG.119658"; transcript_id "MSTRG.119658.96"; exon_number "18";
chr3	StringTie	exon	9448388	9448630	1000	+	.	gene_id "MSTRG.119658"; transcript_id "MSTRG.119658.96"; exon_number "19";
chr3	StringTie	exon	9453739	9453868	1000	+	.	gene_id "MSTRG.119658"; transcript_id "MSTRG.119658.96"; exon_number "20";
chr3	StringTie	exon	9464425	9464672	1000	+	.	gene_id "MSTRG.119658"; transcript_id "MSTRG.119658.96"; exon_number "21";
chr3	StringTie	exon	9470459	9470929	1000	+	.	gene_id "MSTRG.119658"; transcript_id "MSTRG.119658.96"; exon_number "22";
chr3	StringTie	exon	9473236	9473537	1000	+	.	gene_id "MSTRG.119658"; transcript_id "MSTRG.119658.96"; exon_number "23";
chr3	StringTie	exon	9474449	9474582	1000	+	.	gene_id "MSTRG.119658"; transcript_id "MSTRG.119658.96"; exon_number "24";
chr3	StringTie	exon	9475068	9475156	1000	+	.	gene_id "MSTRG.119658"; transcript_id "MSTRG.119658.96"; exon_number "25";
chr3	StringTie	exon	9475483	9478026	1000	+	.	gene_id "MSTRG.119658"; transcript_id "MSTRG.119658.96"; exon_number "26";
chr3	StringTie	transcript	9397553	9478107	1000	+	.	gene_id "MSTRG.119658"; transcript_id "MSTRG.119658.97";
chr3	StringTie	exon	9397553	9397977	1000	+	.	gene_id "MSTRG.119658"; transcript_id "MSTRG.119658.97"; exon_number "1";
chr3	StringTie	exon	9424467	9424526	1000	+	.	gene_id "MSTRG.119658"; transcript_id "MSTRG.119658.97"; exon_number "2";
chr3	StringTie	exon	9428823	9429009	1000	+	.	gene_id "MSTRG.119658"; transcript_id "MSTRG.119658.97"; exon_number "3";
chr3	StringTie	exon	9429827	9430051	1000	+	.	gene_id "MSTRG.119658"; transcript_id "MSTRG.119658.97"; exon_number "4";
chr3	StringTie	exon	9431708	9432324	1000	+	.	gene_id "MSTRG.119658"; transcript_id "MSTRG.119658.97"; exon_number "5";
chr3	StringTie	exon	9433370	9433562	1000	+	.	gene_id "MSTRG.119658"; transcript_id "MSTRG.119658.97"; exon_number "6";
chr3	StringTie	exon	9433845	9433950	1000	+	.	gene_id "MSTRG.119658"; transcript_id "MSTRG.119658.97"; exon_number "7";
chr3	StringTie	exon	9434334	9434485	1000	+	.	gene_id "MSTRG.119658"; transcript_id "MSTRG.119658.97"; exon_number "8";
chr3	StringTie	exon	9434824	9434882	1000	+	.	gene_id "MSTRG.119658"; transcript_id "MSTRG.119658.97"; exon_number "9";
chr3	StringTie	exon	9435728	9435906	1000	+	.	gene_id "MSTRG.119658"; transcript_id "MSTRG.119658.97"; exon_number "10";
chr3	StringTie	exon	9436850	9436888	1000	+	.	gene_id "MSTRG.119658"; transcript_id "MSTRG.119658.97"; exon_number "11";
chr3	StringTie	exon	9440456	9440698	1000	+	.	gene_id "MSTRG.119658"; transcript_id "MSTRG.119658.97"; exon_number "12";
chr3	StringTie	exon	9441593	9441741	1000	+	.	gene_id "MSTRG.119658"; transcript_id "MSTRG.119658.97"; exon_number "13";
chr3	StringTie	exon	9442128	9442245	1000	+	.	gene_id "MSTRG.119658"; transcript_id "MSTRG.119658.97"; exon_number "14";
chr3	StringTie	exon	9443308	9443417	1000	+	.	gene_id "MSTRG.119658"; transcript_id "MSTRG.119658.97"; exon_number "15";
chr3	StringTie	exon	9445048	9445300	1000	+	.	gene_id "MSTRG.119658"; transcript_id "MSTRG.119658.97"; exon_number "16";
chr3	StringTie	exon	9445657	9445740	1000	+	.	gene_id "MSTRG.119658"; transcript_id "MSTRG.119658.97"; exon_number "17";
chr3	StringTie	exon	9447050	9447307	1000	+	.	gene_id "MSTRG.119658"; transcript_id "MSTRG.119658.97"; exon_number "18";
chr3	StringTie	exon	9447686	9448006	1000	+	.	gene_id "MSTRG.119658"; transcript_id "MSTRG.119658.97"; exon_number "19";
chr3	StringTie	exon	9448388	9448630	1000	+	.	gene_id "MSTRG.119658"; transcript_id "MSTRG.119658.97"; exon_number "20";
chr3	StringTie	exon	9453739	9453868	1000	+	.	gene_id "MSTRG.119658"; transcript_id "MSTRG.119658.97"; exon_number "21";
chr3	StringTie	exon	9464425	9464672	1000	+	.	gene_id "MSTRG.119658"; transcript_id "MSTRG.119658.97"; exon_number "22";
chr3	StringTie	exon	9468519	9468575	1000	+	.	gene_id "MSTRG.119658"; transcript_id "MSTRG.119658.97"; exon_number "23";
chr3	StringTie	exon	9470459	9470929	1000	+	.	gene_id "MSTRG.119658"; transcript_id "MSTRG.119658.97"; exon_number "24";
chr3	StringTie	exon	9473236	9473537	1000	+	.	gene_id "MSTRG.119658"; transcript_id "MSTRG.119658.97"; exon_number "25";
chr3	StringTie	exon	9474449	9474582	1000	+	.	gene_id "MSTRG.119658"; transcript_id "MSTRG.119658.97"; exon_number "26";
chr3	StringTie	exon	9475068	9475156	1000	+	.	gene_id "MSTRG.119658"; transcript_id "MSTRG.119658.97"; exon_number "27";
chr3	StringTie	exon	9475483	9478107	1000	+	.	gene_id "MSTRG.119658"; transcript_id "MSTRG.119658.97"; exon_number "28";
chr3	StringTie	transcript	9397554	9478158	1000	+	.	gene_id "MSTRG.119658"; transcript_id "MSTRG.119658.98";
chr3	StringTie	exon	9397554	9397977	1000	+	.	gene_id "MSTRG.119658"; transcript_id "MSTRG.119658.98"; exon_number "1";
chr3	StringTie	exon	9424467	9424526	1000	+	.	gene_id "MSTRG.119658"; transcript_id "MSTRG.119658.98"; exon_number "2";
chr3	StringTie	exon	9428823	9429009	1000	+	.	gene_id "MSTRG.119658"; transcript_id "MSTRG.119658.98"; exon_number "3";
chr3	StringTie	exon	9429827	9430051	1000	+	.	gene_id "MSTRG.119658"; transcript_id "MSTRG.119658.98"; exon_number "4";
chr3	StringTie	exon	9433845	9433950	1000	+	.	gene_id "MSTRG.119658"; transcript_id "MSTRG.119658.98"; exon_number "5";
chr3	StringTie	exon	9434045	9434181	1000	+	.	gene_id "MSTRG.119658"; transcript_id "MSTRG.119658.98"; exon_number "6";
chr3	StringTie	exon	9434277	9434485	1000	+	.	gene_id "MSTRG.119658"; transcript_id "MSTRG.119658.98"; exon_number "7";
chr3	StringTie	exon	9434590	9434630	1000	+	.	gene_id "MSTRG.119658"; transcript_id "MSTRG.119658.98"; exon_number "8";
chr3	StringTie	exon	9434824	9434882	1000	+	.	gene_id "MSTRG.119658"; transcript_id "MSTRG.119658.98"; exon_number "9";
chr3	StringTie	exon	9435728	9435906	1000	+	.	gene_id "MSTRG.119658"; transcript_id "MSTRG.119658.98"; exon_number "10";
chr3	StringTie	exon	9436850	9436888	1000	+	.	gene_id "MSTRG.119658"; transcript_id "MSTRG.119658.98"; exon_number "11";
chr3	StringTie	exon	9440456	9440698	1000	+	.	gene_id "MSTRG.119658"; transcript_id "MSTRG.119658.98"; exon_number "12";
chr3	StringTie	exon	9441593	9441741	1000	+	.	gene_id "MSTRG.119658"; transcript_id "MSTRG.119658.98"; exon_number "13";
chr3	StringTie	exon	9442128	9442245	1000	+	.	gene_id "MSTRG.119658"; transcript_id "MSTRG.119658.98"; exon_number "14";
chr3	StringTie	exon	9443308	9443417	1000	+	.	gene_id "MSTRG.119658"; transcript_id "MSTRG.119658.98"; exon_number "15";
chr3	StringTie	exon	9445048	9445300	1000	+	.	gene_id "MSTRG.119658"; transcript_id "MSTRG.119658.98"; exon_number "16";
chr3	StringTie	exon	9445657	9445740	1000	+	.	gene_id "MSTRG.119658"; transcript_id "MSTRG.119658.98"; exon_number "17";
chr3	StringTie	exon	9447050	9447307	1000	+	.	gene_id "MSTRG.119658"; transcript_id "MSTRG.119658.98"; exon_number "18";
chr3	StringTie	exon	9447686	9448006	1000	+	.	gene_id "MSTRG.119658"; transcript_id "MSTRG.119658.98"; exon_number "19";
chr3	StringTie	exon	9448388	9448630	1000	+	.	gene_id "MSTRG.119658"; transcript_id "MSTRG.119658.98"; exon_number "20";
chr3	StringTie	exon	9453739	9453868	1000	+	.	gene_id "MSTRG.119658"; transcript_id "MSTRG.119658.98"; exon_number "21";
chr3	StringTie	exon	9464425	9464672	1000	+	.	gene_id "MSTRG.119658"; transcript_id "MSTRG.119658.98"; exon_number "22";
chr3	StringTie	exon	9468519	9468575	1000	+	.	gene_id "MSTRG.119658"; transcript_id "MSTRG.119658.98"; exon_number "23";
chr3	StringTie	exon	9470459	9470929	1000	+	.	gene_id "MSTRG.119658"; transcript_id "MSTRG.119658.98"; exon_number "24";
chr3	StringTie	exon	9473236	9473537	1000	+	.	gene_id "MSTRG.119658"; transcript_id "MSTRG.119658.98"; exon_number "25";
chr3	StringTie	exon	9474449	9474582	1000	+	.	gene_id "MSTRG.119658"; transcript_id "MSTRG.119658.98"; exon_number "26";
chr3	StringTie	exon	9475068	9475156	1000	+	.	gene_id "MSTRG.119658"; transcript_id "MSTRG.119658.98"; exon_number "27";
chr3	StringTie	exon	9475483	9478158	1000	+	.	gene_id "MSTRG.119658"; transcript_id "MSTRG.119658.98"; exon_number "28";
chr3	StringTie	transcript	9397555	9478215	1000	+	.	gene_id "MSTRG.119658"; transcript_id "MSTRG.119658.99";
chr3	StringTie	exon	9397555	9397977	1000	+	.	gene_id "MSTRG.119658"; transcript_id "MSTRG.119658.99"; exon_number "1";
chr3	StringTie	exon	9422723	9423257	1000	+	.	gene_id "MSTRG.119658"; transcript_id "MSTRG.119658.99"; exon_number "2";
chr3	StringTie	exon	9424467	9424526	1000	+	.	gene_id "MSTRG.119658"; transcript_id "MSTRG.119658.99"; exon_number "3";
chr3	StringTie	exon	9428823	9429009	1000	+	.	gene_id "MSTRG.119658"; transcript_id "MSTRG.119658.99"; exon_number "4";
chr3	StringTie	exon	9433845	9433950	1000	+	.	gene_id "MSTRG.119658"; transcript_id "MSTRG.119658.99"; exon_number "5";
chr3	StringTie	exon	9434277	9434485	1000	+	.	gene_id "MSTRG.119658"; transcript_id "MSTRG.119658.99"; exon_number "6";
chr3	StringTie	exon	9434590	9434630	1000	+	.	gene_id "MSTRG.119658"; transcript_id "MSTRG.119658.99"; exon_number "7";
chr3	StringTie	exon	9434824	9434882	1000	+	.	gene_id "MSTRG.119658"; transcript_id "MSTRG.119658.99"; exon_number "8";
chr3	StringTie	exon	9435728	9435906	1000	+	.	gene_id "MSTRG.119658"; transcript_id "MSTRG.119658.99"; exon_number "9";
chr3	StringTie	exon	9440456	9440698	1000	+	.	gene_id "MSTRG.119658"; transcript_id "MSTRG.119658.99"; exon_number "10";
chr3	StringTie	exon	9441593	9441741	1000	+	.	gene_id "MSTRG.119658"; transcript_id "MSTRG.119658.99"; exon_number "11";
chr3	StringTie	exon	9442128	9442245	1000	+	.	gene_id "MSTRG.119658"; transcript_id "MSTRG.119658.99"; exon_number "12";
chr3	StringTie	exon	9443308	9443417	1000	+	.	gene_id "MSTRG.119658"; transcript_id "MSTRG.119658.99"; exon_number "13";
chr3	StringTie	exon	9445048	9445300	1000	+	.	gene_id "MSTRG.119658"; transcript_id "MSTRG.119658.99"; exon_number "14";
chr3	StringTie	exon	9445657	9445740	1000	+	.	gene_id "MSTRG.119658"; transcript_id "MSTRG.119658.99"; exon_number "15";
chr3	StringTie	exon	9447050	9447307	1000	+	.	gene_id "MSTRG.119658"; transcript_id "MSTRG.119658.99"; exon_number "16";
chr3	StringTie	exon	9447686	9448006	1000	+	.	gene_id "MSTRG.119658"; transcript_id "MSTRG.119658.99"; exon_number "17";
chr3	StringTie	exon	9448388	9448630	1000	+	.	gene_id "MSTRG.119658"; transcript_id "MSTRG.119658.99"; exon_number "18";
chr3	StringTie	exon	9453739	9453868	1000	+	.	gene_id "MSTRG.119658"; transcript_id "MSTRG.119658.99"; exon_number "19";
chr3	StringTie	exon	9464425	9464672	1000	+	.	gene_id "MSTRG.119658"; transcript_id "MSTRG.119658.99"; exon_number "20";
chr3	StringTie	exon	9470459	9470929	1000	+	.	gene_id "MSTRG.119658"; transcript_id "MSTRG.119658.99"; exon_number "21";
chr3	StringTie	exon	9473236	9473537	1000	+	.	gene_id "MSTRG.119658"; transcript_id "MSTRG.119658.99"; exon_number "22";
chr3	StringTie	exon	9474449	9474582	1000	+	.	gene_id "MSTRG.119658"; transcript_id "MSTRG.119658.99"; exon_number "23";
chr3	StringTie	exon	9475068	9475156	1000	+	.	gene_id "MSTRG.119658"; transcript_id "MSTRG.119658.99"; exon_number "24";
chr3	StringTie	exon	9475483	9478215	1000	+	.	gene_id "MSTRG.119658"; transcript_id "MSTRG.119658.99"; exon_number "25";
chr3	StringTie	transcript	9451688	9463887	1000	-	.	gene_id "MSTRG.119659"; transcript_id "MSTRG.119659.1";
chr3	StringTie	exon	9451688	9451744	1000	-	.	gene_id "MSTRG.119659"; transcript_id "MSTRG.119659.1"; exon_number "1";
chr3	StringTie	exon	9458583	9463887	1000	-	.	gene_id "MSTRG.119659"; transcript_id "MSTRG.119659.1"; exon_number "2";
chr3	StringTie	transcript	9454111	9460613	1000	-	.	gene_id "MSTRG.119659"; transcript_id "MSTRG.119659.2";
chr3	StringTie	exon	9454111	9454358	1000	-	.	gene_id "MSTRG.119659"; transcript_id "MSTRG.119659.2"; exon_number "1";
chr3	StringTie	exon	9455355	9460613	1000	-	.	gene_id "MSTRG.119659"; transcript_id "MSTRG.119659.2"; exon_number "2";
chr1	StringTie	transcript	170094758	170095191	1000	+	.	gene_id "MSTRG.11966"; transcript_id "MSTRG.11966.1";
chr1	StringTie	exon	170094758	170095191	1000	+	.	gene_id "MSTRG.11966"; transcript_id "MSTRG.11966.1"; exon_number "1";
chr3	StringTie	transcript	9470504	9476493	1000	-	.	gene_id "MSTRG.119660"; transcript_id "MSTRG.119660.1";
chr3	StringTie	exon	9470504	9470577	1000	-	.	gene_id "MSTRG.119660"; transcript_id "MSTRG.119660.1"; exon_number "1";
chr3	StringTie	exon	9475878	9476150	1000	-	.	gene_id "MSTRG.119660"; transcript_id "MSTRG.119660.1"; exon_number "2";
chr3	StringTie	exon	9476253	9476493	1000	-	.	gene_id "MSTRG.119660"; transcript_id "MSTRG.119660.1"; exon_number "3";
chr3	StringTie	transcript	9475653	9477980	1000	-	.	gene_id "MSTRG.119660"; transcript_id "MSTRG.119660.2";
chr3	StringTie	exon	9475653	9475832	1000	-	.	gene_id "MSTRG.119660"; transcript_id "MSTRG.119660.2"; exon_number "1";
chr3	StringTie	exon	9475878	9476087	1000	-	.	gene_id "MSTRG.119660"; transcript_id "MSTRG.119660.2"; exon_number "2";
chr3	StringTie	exon	9476160	9476394	1000	-	.	gene_id "MSTRG.119660"; transcript_id "MSTRG.119660.2"; exon_number "3";
chr3	StringTie	exon	9477194	9477520	1000	-	.	gene_id "MSTRG.119660"; transcript_id "MSTRG.119660.2"; exon_number "4";
chr3	StringTie	exon	9477550	9477795	1000	-	.	gene_id "MSTRG.119660"; transcript_id "MSTRG.119660.2"; exon_number "5";
chr3	StringTie	exon	9477928	9477980	1000	-	.	gene_id "MSTRG.119660"; transcript_id "MSTRG.119660.2"; exon_number "6";
chr3	StringTie	transcript	9475729	9476842	1000	-	.	gene_id "MSTRG.119660"; transcript_id "MSTRG.119660.3";
chr3	StringTie	exon	9475729	9475877	1000	-	.	gene_id "MSTRG.119660"; transcript_id "MSTRG.119660.3"; exon_number "1";
chr3	StringTie	exon	9475968	9476150	1000	-	.	gene_id "MSTRG.119660"; transcript_id "MSTRG.119660.3"; exon_number "2";
chr3	StringTie	exon	9476253	9476616	1000	-	.	gene_id "MSTRG.119660"; transcript_id "MSTRG.119660.3"; exon_number "3";
chr3	StringTie	exon	9476722	9476842	1000	-	.	gene_id "MSTRG.119660"; transcript_id "MSTRG.119660.3"; exon_number "4";
chr3	StringTie	transcript	9498361	9553802	1000	-	.	gene_id "MSTRG.119661"; transcript_id "ENST00000287585"; gene_name "LHFPL4"; ref_gene_id "ENSG00000156959";
chr3	StringTie	exon	9498361	9502311	1000	-	.	gene_id "MSTRG.119661"; transcript_id "ENST00000287585"; exon_number "1"; gene_name "LHFPL4"; ref_gene_id "ENSG00000156959";
chr3	StringTie	exon	9505967	9506203	1000	-	.	gene_id "MSTRG.119661"; transcript_id "ENST00000287585"; exon_number "2"; gene_name "LHFPL4"; ref_gene_id "ENSG00000156959";
chr3	StringTie	exon	9552274	9552847	1000	-	.	gene_id "MSTRG.119661"; transcript_id "ENST00000287585"; exon_number "3"; gene_name "LHFPL4"; ref_gene_id "ENSG00000156959";
chr3	StringTie	exon	9553685	9553802	1000	-	.	gene_id "MSTRG.119661"; transcript_id "ENST00000287585"; exon_number "4"; gene_name "LHFPL4"; ref_gene_id "ENSG00000156959";
chr3	StringTie	transcript	9550612	9552307	1000	-	.	gene_id "MSTRG.119661"; transcript_id "ENST00000495730"; gene_name "LHFPL4"; ref_gene_id "ENSG00000156959";
chr3	StringTie	exon	9550612	9551060	1000	-	.	gene_id "MSTRG.119661"; transcript_id "ENST00000495730"; exon_number "1"; gene_name "LHFPL4"; ref_gene_id "ENSG00000156959";
chr3	StringTie	exon	9552274	9552307	1000	-	.	gene_id "MSTRG.119661"; transcript_id "ENST00000495730"; exon_number "2"; gene_name "LHFPL4"; ref_gene_id "ENSG00000156959";
chr3	StringTie	transcript	9552572	9553795	1000	-	.	gene_id "MSTRG.119661"; transcript_id "ENST00000498277"; gene_name "LHFPL4"; ref_gene_id "ENSG00000156959";
chr3	StringTie	exon	9552572	9552762	1000	-	.	gene_id "MSTRG.119661"; transcript_id "ENST00000498277"; exon_number "1"; gene_name "LHFPL4"; ref_gene_id "ENSG00000156959";
chr3	StringTie	exon	9553685	9553795	1000	-	.	gene_id "MSTRG.119661"; transcript_id "ENST00000498277"; exon_number "2"; gene_name "LHFPL4"; ref_gene_id "ENSG00000156959";
chr3	StringTie	transcript	9475219	9553802	1000	-	.	gene_id "MSTRG.119661"; transcript_id "MSTRG.119661.1";
chr3	StringTie	exon	9475219	9475364	1000	-	.	gene_id "MSTRG.119661"; transcript_id "MSTRG.119661.1"; exon_number "1";
chr3	StringTie	exon	9480561	9480635	1000	-	.	gene_id "MSTRG.119661"; transcript_id "MSTRG.119661.1"; exon_number "2";
chr3	StringTie	exon	9498321	9502311	1000	-	.	gene_id "MSTRG.119661"; transcript_id "MSTRG.119661.1"; exon_number "3";
chr3	StringTie	exon	9503766	9503858	1000	-	.	gene_id "MSTRG.119661"; transcript_id "MSTRG.119661.1"; exon_number "4";
chr3	StringTie	exon	9505967	9506203	1000	-	.	gene_id "MSTRG.119661"; transcript_id "MSTRG.119661.1"; exon_number "5";
chr3	StringTie	exon	9552274	9552844	1000	-	.	gene_id "MSTRG.119661"; transcript_id "MSTRG.119661.1"; exon_number "6";
chr3	StringTie	exon	9553685	9553802	1000	-	.	gene_id "MSTRG.119661"; transcript_id "MSTRG.119661.1"; exon_number "7";
chr3	StringTie	transcript	9498361	9553767	1000	-	.	gene_id "MSTRG.119661"; transcript_id "MSTRG.119661.10";
chr3	StringTie	exon	9498361	9499922	1000	-	.	gene_id "MSTRG.119661"; transcript_id "MSTRG.119661.10"; exon_number "1";
chr3	StringTie	exon	9499951	9502311	1000	-	.	gene_id "MSTRG.119661"; transcript_id "MSTRG.119661.10"; exon_number "2";
chr3	StringTie	exon	9505967	9506203	1000	-	.	gene_id "MSTRG.119661"; transcript_id "MSTRG.119661.10"; exon_number "3";
chr3	StringTie	exon	9552274	9552844	1000	-	.	gene_id "MSTRG.119661"; transcript_id "MSTRG.119661.10"; exon_number "4";
chr3	StringTie	exon	9553685	9553767	1000	-	.	gene_id "MSTRG.119661"; transcript_id "MSTRG.119661.10"; exon_number "5";
chr3	StringTie	transcript	9498365	9508416	1000	-	.	gene_id "MSTRG.119661"; transcript_id "MSTRG.119661.12";
chr3	StringTie	exon	9498365	9502311	1000	-	.	gene_id "MSTRG.119661"; transcript_id "MSTRG.119661.12"; exon_number "1";
chr3	StringTie	exon	9505967	9506203	1000	-	.	gene_id "MSTRG.119661"; transcript_id "MSTRG.119661.12"; exon_number "2";
chr3	StringTie	exon	9508397	9508416	1000	-	.	gene_id "MSTRG.119661"; transcript_id "MSTRG.119661.12"; exon_number "3";
chr3	StringTie	transcript	9498368	9507148	1000	-	.	gene_id "MSTRG.119661"; transcript_id "MSTRG.119661.13";
chr3	StringTie	exon	9498368	9502311	1000	-	.	gene_id "MSTRG.119661"; transcript_id "MSTRG.119661.13"; exon_number "1";
chr3	StringTie	exon	9505967	9506203	1000	-	.	gene_id "MSTRG.119661"; transcript_id "MSTRG.119661.13"; exon_number "2";
chr3	StringTie	exon	9507123	9507148	1000	-	.	gene_id "MSTRG.119661"; transcript_id "MSTRG.119661.13"; exon_number "3";
chr3	StringTie	transcript	9523692	9553817	1000	-	.	gene_id "MSTRG.119661"; transcript_id "MSTRG.119661.14";
chr3	StringTie	exon	9523692	9527703	1000	-	.	gene_id "MSTRG.119661"; transcript_id "MSTRG.119661.14"; exon_number "1";
chr3	StringTie	exon	9552274	9552762	1000	-	.	gene_id "MSTRG.119661"; transcript_id "MSTRG.119661.14"; exon_number "2";
chr3	StringTie	exon	9553685	9553817	1000	-	.	gene_id "MSTRG.119661"; transcript_id "MSTRG.119661.14"; exon_number "3";
chr3	StringTie	transcript	9523901	9553893	1000	-	.	gene_id "MSTRG.119661"; transcript_id "MSTRG.119661.15";
chr3	StringTie	exon	9523901	9527703	1000	-	.	gene_id "MSTRG.119661"; transcript_id "MSTRG.119661.15"; exon_number "1";
chr3	StringTie	exon	9552274	9552844	1000	-	.	gene_id "MSTRG.119661"; transcript_id "MSTRG.119661.15"; exon_number "2";
chr3	StringTie	exon	9553685	9553893	1000	-	.	gene_id "MSTRG.119661"; transcript_id "MSTRG.119661.15"; exon_number "3";
chr3	StringTie	transcript	9525909	9553841	1000	-	.	gene_id "MSTRG.119661"; transcript_id "MSTRG.119661.16";
chr3	StringTie	exon	9525909	9527703	1000	-	.	gene_id "MSTRG.119661"; transcript_id "MSTRG.119661.16"; exon_number "1";
chr3	StringTie	exon	9552274	9552847	1000	-	.	gene_id "MSTRG.119661"; transcript_id "MSTRG.119661.16"; exon_number "2";
chr3	StringTie	exon	9553685	9553841	1000	-	.	gene_id "MSTRG.119661"; transcript_id "MSTRG.119661.16"; exon_number "3";
chr3	StringTie	transcript	9549906	9553824	1000	-	.	gene_id "MSTRG.119661"; transcript_id "MSTRG.119661.17";
chr3	StringTie	exon	9549906	9551060	1000	-	.	gene_id "MSTRG.119661"; transcript_id "MSTRG.119661.17"; exon_number "1";
chr3	StringTie	exon	9552274	9552847	1000	-	.	gene_id "MSTRG.119661"; transcript_id "MSTRG.119661.17"; exon_number "2";
chr3	StringTie	exon	9553685	9553824	1000	-	.	gene_id "MSTRG.119661"; transcript_id "MSTRG.119661.17"; exon_number "3";
chr3	StringTie	transcript	9550612	9553874	1000	-	.	gene_id "MSTRG.119661"; transcript_id "MSTRG.119661.18";
chr3	StringTie	exon	9550612	9551060	1000	-	.	gene_id "MSTRG.119661"; transcript_id "MSTRG.119661.18"; exon_number "1";
chr3	StringTie	exon	9552274	9552844	1000	-	.	gene_id "MSTRG.119661"; transcript_id "MSTRG.119661.18"; exon_number "2";
chr3	StringTie	exon	9553685	9553874	1000	-	.	gene_id "MSTRG.119661"; transcript_id "MSTRG.119661.18"; exon_number "3";
chr3	StringTie	transcript	9480562	9513111	1000	-	.	gene_id "MSTRG.119661"; transcript_id "MSTRG.119661.2";
chr3	StringTie	exon	9480562	9480635	1000	-	.	gene_id "MSTRG.119661"; transcript_id "MSTRG.119661.2"; exon_number "1";
chr3	StringTie	exon	9498321	9502311	1000	-	.	gene_id "MSTRG.119661"; transcript_id "MSTRG.119661.2"; exon_number "2";
chr3	StringTie	exon	9505967	9506203	1000	-	.	gene_id "MSTRG.119661"; transcript_id "MSTRG.119661.2"; exon_number "3";
chr3	StringTie	exon	9512742	9513111	1000	-	.	gene_id "MSTRG.119661"; transcript_id "MSTRG.119661.2"; exon_number "4";
chr3	StringTie	transcript	9481325	9553802	1000	-	.	gene_id "MSTRG.119661"; transcript_id "MSTRG.119661.3";
chr3	StringTie	exon	9481325	9482048	1000	-	.	gene_id "MSTRG.119661"; transcript_id "MSTRG.119661.3"; exon_number "1";
chr3	StringTie	exon	9498321	9502311	1000	-	.	gene_id "MSTRG.119661"; transcript_id "MSTRG.119661.3"; exon_number "2";
chr3	StringTie	exon	9505967	9506203	1000	-	.	gene_id "MSTRG.119661"; transcript_id "MSTRG.119661.3"; exon_number "3";
chr3	StringTie	exon	9552274	9552847	1000	-	.	gene_id "MSTRG.119661"; transcript_id "MSTRG.119661.3"; exon_number "4";
chr3	StringTie	exon	9553685	9553802	1000	-	.	gene_id "MSTRG.119661"; transcript_id "MSTRG.119661.3"; exon_number "5";
chr3	StringTie	transcript	9481989	9553795	1000	-	.	gene_id "MSTRG.119661"; transcript_id "MSTRG.119661.4";
chr3	StringTie	exon	9481989	9482048	1000	-	.	gene_id "MSTRG.119661"; transcript_id "MSTRG.119661.4"; exon_number "1";
chr3	StringTie	exon	9498321	9502311	1000	-	.	gene_id "MSTRG.119661"; transcript_id "MSTRG.119661.4"; exon_number "2";
chr3	StringTie	exon	9503766	9503858	1000	-	.	gene_id "MSTRG.119661"; transcript_id "MSTRG.119661.4"; exon_number "3";
chr3	StringTie	exon	9505967	9506203	1000	-	.	gene_id "MSTRG.119661"; transcript_id "MSTRG.119661.4"; exon_number "4";
chr3	StringTie	exon	9552274	9552762	1000	-	.	gene_id "MSTRG.119661"; transcript_id "MSTRG.119661.4"; exon_number "5";
chr3	StringTie	exon	9553685	9553795	1000	-	.	gene_id "MSTRG.119661"; transcript_id "MSTRG.119661.4"; exon_number "6";
chr3	StringTie	transcript	9483419	9553802	1000	-	.	gene_id "MSTRG.119661"; transcript_id "MSTRG.119661.5";
chr3	StringTie	exon	9483419	9483737	1000	-	.	gene_id "MSTRG.119661"; transcript_id "MSTRG.119661.5"; exon_number "1";
chr3	StringTie	exon	9498321	9502311	1000	-	.	gene_id "MSTRG.119661"; transcript_id "MSTRG.119661.5"; exon_number "2";
chr3	StringTie	exon	9505967	9506203	1000	-	.	gene_id "MSTRG.119661"; transcript_id "MSTRG.119661.5"; exon_number "3";
chr3	StringTie	exon	9552274	9552847	1000	-	.	gene_id "MSTRG.119661"; transcript_id "MSTRG.119661.5"; exon_number "4";
chr3	StringTie	exon	9553685	9553802	1000	-	.	gene_id "MSTRG.119661"; transcript_id "MSTRG.119661.5"; exon_number "5";
chr3	StringTie	transcript	9488965	9553889	1000	-	.	gene_id "MSTRG.119661"; transcript_id "MSTRG.119661.6";
chr3	StringTie	exon	9488965	9489135	1000	-	.	gene_id "MSTRG.119661"; transcript_id "MSTRG.119661.6"; exon_number "1";
chr3	StringTie	exon	9498321	9502311	1000	-	.	gene_id "MSTRG.119661"; transcript_id "MSTRG.119661.6"; exon_number "2";
chr3	StringTie	exon	9505967	9506203	1000	-	.	gene_id "MSTRG.119661"; transcript_id "MSTRG.119661.6"; exon_number "3";
chr3	StringTie	exon	9552274	9552847	1000	-	.	gene_id "MSTRG.119661"; transcript_id "MSTRG.119661.6"; exon_number "4";
chr3	StringTie	exon	9553685	9553889	1000	-	.	gene_id "MSTRG.119661"; transcript_id "MSTRG.119661.6"; exon_number "5";
chr3	StringTie	transcript	9498279	9553760	1000	-	.	gene_id "MSTRG.119661"; transcript_id "MSTRG.119661.7";
chr3	StringTie	exon	9498279	9502311	1000	-	.	gene_id "MSTRG.119661"; transcript_id "MSTRG.119661.7"; exon_number "1";
chr3	StringTie	exon	9503766	9503858	1000	-	.	gene_id "MSTRG.119661"; transcript_id "MSTRG.119661.7"; exon_number "2";
chr3	StringTie	exon	9505967	9506203	1000	-	.	gene_id "MSTRG.119661"; transcript_id "MSTRG.119661.7"; exon_number "3";
chr3	StringTie	exon	9552274	9552847	1000	-	.	gene_id "MSTRG.119661"; transcript_id "MSTRG.119661.7"; exon_number "4";
chr3	StringTie	exon	9553685	9553760	1000	-	.	gene_id "MSTRG.119661"; transcript_id "MSTRG.119661.7"; exon_number "5";
chr3	StringTie	transcript	9498340	9553819	1000	-	.	gene_id "MSTRG.119661"; transcript_id "MSTRG.119661.8";
chr3	StringTie	exon	9498340	9502311	1000	-	.	gene_id "MSTRG.119661"; transcript_id "MSTRG.119661.8"; exon_number "1";
chr3	StringTie	exon	9505967	9506203	1000	-	.	gene_id "MSTRG.119661"; transcript_id "MSTRG.119661.8"; exon_number "2";
chr3	StringTie	exon	9552274	9552844	1000	-	.	gene_id "MSTRG.119661"; transcript_id "MSTRG.119661.8"; exon_number "3";
chr3	StringTie	exon	9553685	9553819	1000	-	.	gene_id "MSTRG.119661"; transcript_id "MSTRG.119661.8"; exon_number "4";
chr3	StringTie	transcript	9498359	9506219	1000	-	.	gene_id "MSTRG.119661"; transcript_id "MSTRG.119661.9";
chr3	StringTie	exon	9498359	9502311	1000	-	.	gene_id "MSTRG.119661"; transcript_id "MSTRG.119661.9"; exon_number "1";
chr3	StringTie	exon	9503766	9503856	1000	-	.	gene_id "MSTRG.119661"; transcript_id "MSTRG.119661.9"; exon_number "2";
chr3	StringTie	exon	9505967	9506219	1000	-	.	gene_id "MSTRG.119661"; transcript_id "MSTRG.119661.9"; exon_number "3";
chr3	StringTie	transcript	9512364	9551880	1000	+	.	gene_id "MSTRG.119662"; transcript_id "MSTRG.119662.1";
chr3	StringTie	exon	9512364	9512491	1000	+	.	gene_id "MSTRG.119662"; transcript_id "MSTRG.119662.1"; exon_number "1";
chr3	StringTie	exon	9513336	9513474	1000	+	.	gene_id "MSTRG.119662"; transcript_id "MSTRG.119662.1"; exon_number "2";
chr3	StringTie	exon	9535341	9535401	1000	+	.	gene_id "MSTRG.119662"; transcript_id "MSTRG.119662.1"; exon_number "3";
chr3	StringTie	exon	9551804	9551880	1000	+	.	gene_id "MSTRG.119662"; transcript_id "MSTRG.119662.1"; exon_number "4";
chr3	StringTie	transcript	9530780	9551968	1000	+	.	gene_id "MSTRG.119662"; transcript_id "MSTRG.119662.2";
chr3	StringTie	exon	9530780	9530922	1000	+	.	gene_id "MSTRG.119662"; transcript_id "MSTRG.119662.2"; exon_number "1";
chr3	StringTie	exon	9535341	9535401	1000	+	.	gene_id "MSTRG.119662"; transcript_id "MSTRG.119662.2"; exon_number "2";
chr3	StringTie	exon	9551804	9551968	1000	+	.	gene_id "MSTRG.119662"; transcript_id "MSTRG.119662.2"; exon_number "3";
chr3	StringTie	transcript	19021272	19044185	1000	+	.	gene_id "MSTRG.119663"; transcript_id "MSTRG.119663.1";
chr3	StringTie	exon	19021272	19021503	1000	+	.	gene_id "MSTRG.119663"; transcript_id "MSTRG.119663.1"; exon_number "1";
chr3	StringTie	exon	19024289	19024396	1000	+	.	gene_id "MSTRG.119663"; transcript_id "MSTRG.119663.1"; exon_number "2";
chr3	StringTie	exon	19043270	19044185	1000	+	.	gene_id "MSTRG.119663"; transcript_id "MSTRG.119663.1"; exon_number "3";
chr3	StringTie	transcript	19021467	19043921	1000	+	.	gene_id "MSTRG.119663"; transcript_id "MSTRG.119663.2";
chr3	StringTie	exon	19021467	19021503	1000	+	.	gene_id "MSTRG.119663"; transcript_id "MSTRG.119663.2"; exon_number "1";
chr3	StringTie	exon	19043270	19043921	1000	+	.	gene_id "MSTRG.119663"; transcript_id "MSTRG.119663.2"; exon_number "2";
chr3	StringTie	transcript	19026252	19044330	1000	+	.	gene_id "MSTRG.119663"; transcript_id "MSTRG.119663.3";
chr3	StringTie	exon	19026252	19026284	1000	+	.	gene_id "MSTRG.119663"; transcript_id "MSTRG.119663.3"; exon_number "1";
chr3	StringTie	exon	19043270	19044330	1000	+	.	gene_id "MSTRG.119663"; transcript_id "MSTRG.119663.3"; exon_number "2";
chr3	StringTie	transcript	19026107	19037949	1000	-	.	gene_id "MSTRG.119664"; transcript_id "MSTRG.119664.1";
chr3	StringTie	exon	19026107	19033441	1000	-	.	gene_id "MSTRG.119664"; transcript_id "MSTRG.119664.1"; exon_number "1";
chr3	StringTie	exon	19035773	19037949	1000	-	.	gene_id "MSTRG.119664"; transcript_id "MSTRG.119664.1"; exon_number "2";
chr3	StringTie	transcript	19045765	19046473	1000	.	.	gene_id "MSTRG.119665"; transcript_id "MSTRG.119665.1";
chr3	StringTie	exon	19045765	19046473	1000	.	.	gene_id "MSTRG.119665"; transcript_id "MSTRG.119665.1"; exon_number "1";
chr3	StringTie	transcript	19046794	19047008	1000	.	.	gene_id "MSTRG.119666"; transcript_id "MSTRG.119666.1";
chr3	StringTie	exon	19046794	19047008	1000	.	.	gene_id "MSTRG.119666"; transcript_id "MSTRG.119666.1"; exon_number "1";
chr3	StringTie	transcript	19047286	19047821	1000	.	.	gene_id "MSTRG.119667"; transcript_id "MSTRG.119667.1";
chr3	StringTie	exon	19047286	19047821	1000	.	.	gene_id "MSTRG.119667"; transcript_id "MSTRG.119667.1"; exon_number "1";
chr3	StringTie	transcript	19048418	19048815	1000	.	.	gene_id "MSTRG.119668"; transcript_id "MSTRG.119668.1";
chr3	StringTie	exon	19048418	19048815	1000	.	.	gene_id "MSTRG.119668"; transcript_id "MSTRG.119668.1"; exon_number "1";
chr3	StringTie	transcript	19056060	19057515	1000	.	.	gene_id "MSTRG.119669"; transcript_id "MSTRG.119669.1";
chr3	StringTie	exon	19056060	19057515	1000	.	.	gene_id "MSTRG.119669"; transcript_id "MSTRG.119669.1"; exon_number "1";
chr1	StringTie	transcript	170096243	170121803	1000	+	.	gene_id "MSTRG.11967"; transcript_id "MSTRG.11967.1";
chr1	StringTie	exon	170096243	170096515	1000	+	.	gene_id "MSTRG.11967"; transcript_id "MSTRG.11967.1"; exon_number "1";
chr1	StringTie	exon	170121633	170121803	1000	+	.	gene_id "MSTRG.11967"; transcript_id "MSTRG.11967.1"; exon_number "2";
chr1	StringTie	transcript	170096292	170097842	1000	+	.	gene_id "MSTRG.11967"; transcript_id "MSTRG.11967.2";
chr1	StringTie	exon	170096292	170096515	1000	+	.	gene_id "MSTRG.11967"; transcript_id "MSTRG.11967.2"; exon_number "1";
chr1	StringTie	exon	170097826	170097842	1000	+	.	gene_id "MSTRG.11967"; transcript_id "MSTRG.11967.2"; exon_number "2";
chr1	StringTie	transcript	170096312	170115471	1000	+	.	gene_id "MSTRG.11967"; transcript_id "MSTRG.11967.3";
chr1	StringTie	exon	170096312	170096515	1000	+	.	gene_id "MSTRG.11967"; transcript_id "MSTRG.11967.3"; exon_number "1";
chr1	StringTie	exon	170115440	170115471	1000	+	.	gene_id "MSTRG.11967"; transcript_id "MSTRG.11967.3"; exon_number "2";
chr3	StringTie	transcript	19703456	19723060	1000	+	.	gene_id "MSTRG.119670"; transcript_id "MSTRG.119670.1";
chr3	StringTie	exon	19703456	19703776	1000	+	.	gene_id "MSTRG.119670"; transcript_id "MSTRG.119670.1"; exon_number "1";
chr3	StringTie	exon	19722913	19723060	1000	+	.	gene_id "MSTRG.119670"; transcript_id "MSTRG.119670.1"; exon_number "2";
chr3	StringTie	transcript	19722939	19729270	1000	+	.	gene_id "MSTRG.119670"; transcript_id "MSTRG.119670.2";
chr3	StringTie	exon	19722939	19723039	1000	+	.	gene_id "MSTRG.119670"; transcript_id "MSTRG.119670.2"; exon_number "1";
chr3	StringTie	exon	19727062	19729270	1000	+	.	gene_id "MSTRG.119670"; transcript_id "MSTRG.119670.2"; exon_number "2";
chr3	StringTie	transcript	19729988	19730214	1000	.	.	gene_id "MSTRG.119671"; transcript_id "MSTRG.119671.1";
chr3	StringTie	exon	19729988	19730214	1000	.	.	gene_id "MSTRG.119671"; transcript_id "MSTRG.119671.1"; exon_number "1";
chr3	StringTie	transcript	19734648	19734889	1000	.	.	gene_id "MSTRG.119672"; transcript_id "MSTRG.119672.1";
chr3	StringTie	exon	19734648	19734889	1000	.	.	gene_id "MSTRG.119672"; transcript_id "MSTRG.119672.1"; exon_number "1";
chr3	StringTie	transcript	19757390	19757967	1000	.	.	gene_id "MSTRG.119673"; transcript_id "MSTRG.119673.1";
chr3	StringTie	exon	19757390	19757967	1000	.	.	gene_id "MSTRG.119673"; transcript_id "MSTRG.119673.1"; exon_number "1";
chr3	StringTie	transcript	19772866	19773144	1000	.	.	gene_id "MSTRG.119674"; transcript_id "MSTRG.119674.1";
chr3	StringTie	exon	19772866	19773144	1000	.	.	gene_id "MSTRG.119674"; transcript_id "MSTRG.119674.1"; exon_number "1";
chr3	StringTie	transcript	19148454	19535646	1000	+	.	gene_id "MSTRG.119675"; transcript_id "ENST00000328405"; gene_name "KCNH8"; ref_gene_id "ENSG00000183960";
chr3	StringTie	exon	19148454	19148795	1000	+	.	gene_id "MSTRG.119675"; transcript_id "ENST00000328405"; exon_number "1"; gene_name "KCNH8"; ref_gene_id "ENSG00000183960";
chr3	StringTie	exon	19253654	19253887	1000	+	.	gene_id "MSTRG.119675"; transcript_id "ENST00000328405"; exon_number "2"; gene_name "KCNH8"; ref_gene_id "ENSG00000183960";
chr3	StringTie	exon	19281198	19281329	1000	+	.	gene_id "MSTRG.119675"; transcript_id "ENST00000328405"; exon_number "3"; gene_name "KCNH8"; ref_gene_id "ENSG00000183960";
chr3	StringTie	exon	19342587	19342714	1000	+	.	gene_id "MSTRG.119675"; transcript_id "ENST00000328405"; exon_number "4"; gene_name "KCNH8"; ref_gene_id "ENSG00000183960";
chr3	StringTie	exon	19347725	19347965	1000	+	.	gene_id "MSTRG.119675"; transcript_id "ENST00000328405"; exon_number "5"; gene_name "KCNH8"; ref_gene_id "ENSG00000183960";
chr3	StringTie	exon	19390481	19390638	1000	+	.	gene_id "MSTRG.119675"; transcript_id "ENST00000328405"; exon_number "6"; gene_name "KCNH8"; ref_gene_id "ENSG00000183960";
chr3	StringTie	exon	19395104	19395311	1000	+	.	gene_id "MSTRG.119675"; transcript_id "ENST00000328405"; exon_number "7"; gene_name "KCNH8"; ref_gene_id "ENSG00000183960";
chr3	StringTie	exon	19438164	19438361	1000	+	.	gene_id "MSTRG.119675"; transcript_id "ENST00000328405"; exon_number "8"; gene_name "KCNH8"; ref_gene_id "ENSG00000183960";
chr3	StringTie	exon	19450106	19450305	1000	+	.	gene_id "MSTRG.119675"; transcript_id "ENST00000328405"; exon_number "9"; gene_name "KCNH8"; ref_gene_id "ENSG00000183960";
chr3	StringTie	exon	19451155	19451404	1000	+	.	gene_id "MSTRG.119675"; transcript_id "ENST00000328405"; exon_number "10"; gene_name "KCNH8"; ref_gene_id "ENSG00000183960";
chr3	StringTie	exon	19456768	19456982	1000	+	.	gene_id "MSTRG.119675"; transcript_id "ENST00000328405"; exon_number "11"; gene_name "KCNH8"; ref_gene_id "ENSG00000183960";
chr3	StringTie	exon	19510363	19510401	1000	+	.	gene_id "MSTRG.119675"; transcript_id "ENST00000328405"; exon_number "12"; gene_name "KCNH8"; ref_gene_id "ENSG00000183960";
chr3	StringTie	exon	19512970	19513325	1000	+	.	gene_id "MSTRG.119675"; transcript_id "ENST00000328405"; exon_number "13"; gene_name "KCNH8"; ref_gene_id "ENSG00000183960";
chr3	StringTie	exon	19515322	19515428	1000	+	.	gene_id "MSTRG.119675"; transcript_id "ENST00000328405"; exon_number "14"; gene_name "KCNH8"; ref_gene_id "ENSG00000183960";
chr3	StringTie	exon	19517998	19518074	1000	+	.	gene_id "MSTRG.119675"; transcript_id "ENST00000328405"; exon_number "15"; gene_name "KCNH8"; ref_gene_id "ENSG00000183960";
chr3	StringTie	exon	19533395	19535646	1000	+	.	gene_id "MSTRG.119675"; transcript_id "ENST00000328405"; exon_number "16"; gene_name "KCNH8"; ref_gene_id "ENSG00000183960";
chr3	StringTie	transcript	19148534	19534739	1000	+	.	gene_id "MSTRG.119675"; transcript_id "ENST00000452398"; gene_name "KCNH8"; ref_gene_id "ENSG00000183960";
chr3	StringTie	exon	19148534	19148795	1000	+	.	gene_id "MSTRG.119675"; transcript_id "ENST00000452398"; exon_number "1"; gene_name "KCNH8"; ref_gene_id "ENSG00000183960";
chr3	StringTie	exon	19253654	19253887	1000	+	.	gene_id "MSTRG.119675"; transcript_id "ENST00000452398"; exon_number "2"; gene_name "KCNH8"; ref_gene_id "ENSG00000183960";
chr3	StringTie	exon	19281198	19281329	1000	+	.	gene_id "MSTRG.119675"; transcript_id "ENST00000452398"; exon_number "3"; gene_name "KCNH8"; ref_gene_id "ENSG00000183960";
chr3	StringTie	exon	19342587	19342714	1000	+	.	gene_id "MSTRG.119675"; transcript_id "ENST00000452398"; exon_number "4"; gene_name "KCNH8"; ref_gene_id "ENSG00000183960";
chr3	StringTie	exon	19346652	19346734	1000	+	.	gene_id "MSTRG.119675"; transcript_id "ENST00000452398"; exon_number "5"; gene_name "KCNH8"; ref_gene_id "ENSG00000183960";
chr3	StringTie	exon	19347725	19347965	1000	+	.	gene_id "MSTRG.119675"; transcript_id "ENST00000452398"; exon_number "6"; gene_name "KCNH8"; ref_gene_id "ENSG00000183960";
chr3	StringTie	exon	19390481	19390638	1000	+	.	gene_id "MSTRG.119675"; transcript_id "ENST00000452398"; exon_number "7"; gene_name "KCNH8"; ref_gene_id "ENSG00000183960";
chr3	StringTie	exon	19395104	19395311	1000	+	.	gene_id "MSTRG.119675"; transcript_id "ENST00000452398"; exon_number "8"; gene_name "KCNH8"; ref_gene_id "ENSG00000183960";
chr3	StringTie	exon	19438164	19438361	1000	+	.	gene_id "MSTRG.119675"; transcript_id "ENST00000452398"; exon_number "9"; gene_name "KCNH8"; ref_gene_id "ENSG00000183960";
chr3	StringTie	exon	19450106	19451404	1000	+	.	gene_id "MSTRG.119675"; transcript_id "ENST00000452398"; exon_number "10"; gene_name "KCNH8"; ref_gene_id "ENSG00000183960";
chr3	StringTie	exon	19456768	19456982	1000	+	.	gene_id "MSTRG.119675"; transcript_id "ENST00000452398"; exon_number "11"; gene_name "KCNH8"; ref_gene_id "ENSG00000183960";
chr3	StringTie	exon	19510363	19510401	1000	+	.	gene_id "MSTRG.119675"; transcript_id "ENST00000452398"; exon_number "12"; gene_name "KCNH8"; ref_gene_id "ENSG00000183960";
chr3	StringTie	exon	19512970	19513325	1000	+	.	gene_id "MSTRG.119675"; transcript_id "ENST00000452398"; exon_number "13"; gene_name "KCNH8"; ref_gene_id "ENSG00000183960";
chr3	StringTie	exon	19515322	19515428	1000	+	.	gene_id "MSTRG.119675"; transcript_id "ENST00000452398"; exon_number "14"; gene_name "KCNH8"; ref_gene_id "ENSG00000183960";
chr3	StringTie	exon	19517998	19518074	1000	+	.	gene_id "MSTRG.119675"; transcript_id "ENST00000452398"; exon_number "15"; gene_name "KCNH8"; ref_gene_id "ENSG00000183960";
chr3	StringTie	exon	19533395	19534739	1000	+	.	gene_id "MSTRG.119675"; transcript_id "ENST00000452398"; exon_number "16"; gene_name "KCNH8"; ref_gene_id "ENSG00000183960";
chr3	StringTie	transcript	19347721	19395277	1000	+	.	gene_id "MSTRG.119675"; transcript_id "ENST00000475063"; gene_name "KCNH8"; ref_gene_id "ENSG00000183960";
chr3	StringTie	exon	19347721	19347965	1000	+	.	gene_id "MSTRG.119675"; transcript_id "ENST00000475063"; exon_number "1"; gene_name "KCNH8"; ref_gene_id "ENSG00000183960";
chr3	StringTie	exon	19390481	19390638	1000	+	.	gene_id "MSTRG.119675"; transcript_id "ENST00000475063"; exon_number "2"; gene_name "KCNH8"; ref_gene_id "ENSG00000183960";
chr3	StringTie	exon	19391691	19391765	1000	+	.	gene_id "MSTRG.119675"; transcript_id "ENST00000475063"; exon_number "3"; gene_name "KCNH8"; ref_gene_id "ENSG00000183960";
chr3	StringTie	exon	19395104	19395277	1000	+	.	gene_id "MSTRG.119675"; transcript_id "ENST00000475063"; exon_number "4"; gene_name "KCNH8"; ref_gene_id "ENSG00000183960";
chr3	StringTie	transcript	19060681	19093294	1000	+	.	gene_id "MSTRG.119675"; transcript_id "MSTRG.119675.1";
chr3	StringTie	exon	19060681	19060863	1000	+	.	gene_id "MSTRG.119675"; transcript_id "MSTRG.119675.1"; exon_number "1";
chr3	StringTie	exon	19075962	19076080	1000	+	.	gene_id "MSTRG.119675"; transcript_id "MSTRG.119675.1"; exon_number "2";
chr3	StringTie	exon	19078880	19078934	1000	+	.	gene_id "MSTRG.119675"; transcript_id "MSTRG.119675.1"; exon_number "3";
chr3	StringTie	exon	19093246	19093294	1000	+	.	gene_id "MSTRG.119675"; transcript_id "MSTRG.119675.1"; exon_number "4";
chr3	StringTie	transcript	19124068	19145980	1000	+	.	gene_id "MSTRG.119675"; transcript_id "MSTRG.119675.10";
chr3	StringTie	exon	19124068	19124524	1000	+	.	gene_id "MSTRG.119675"; transcript_id "MSTRG.119675.10"; exon_number "1";
chr3	StringTie	exon	19125733	19125805	1000	+	.	gene_id "MSTRG.119675"; transcript_id "MSTRG.119675.10"; exon_number "2";
chr3	StringTie	exon	19126386	19126466	1000	+	.	gene_id "MSTRG.119675"; transcript_id "MSTRG.119675.10"; exon_number "3";
chr3	StringTie	exon	19127013	19127142	1000	+	.	gene_id "MSTRG.119675"; transcript_id "MSTRG.119675.10"; exon_number "4";
chr3	StringTie	exon	19143051	19143147	1000	+	.	gene_id "MSTRG.119675"; transcript_id "MSTRG.119675.10"; exon_number "5";
chr3	StringTie	exon	19145048	19145980	1000	+	.	gene_id "MSTRG.119675"; transcript_id "MSTRG.119675.10"; exon_number "6";
chr3	StringTie	transcript	19124408	19540231	1000	+	.	gene_id "MSTRG.119675"; transcript_id "MSTRG.119675.11";
chr3	StringTie	exon	19124408	19124524	1000	+	.	gene_id "MSTRG.119675"; transcript_id "MSTRG.119675.11"; exon_number "1";
chr3	StringTie	exon	19125733	19125805	1000	+	.	gene_id "MSTRG.119675"; transcript_id "MSTRG.119675.11"; exon_number "2";
chr3	StringTie	exon	19126386	19126466	1000	+	.	gene_id "MSTRG.119675"; transcript_id "MSTRG.119675.11"; exon_number "3";
chr3	StringTie	exon	19127013	19127142	1000	+	.	gene_id "MSTRG.119675"; transcript_id "MSTRG.119675.11"; exon_number "4";
chr3	StringTie	exon	19143051	19147602	1000	+	.	gene_id "MSTRG.119675"; transcript_id "MSTRG.119675.11"; exon_number "5";
chr3	StringTie	exon	19148605	19148795	1000	+	.	gene_id "MSTRG.119675"; transcript_id "MSTRG.119675.11"; exon_number "6";
chr3	StringTie	exon	19253654	19253887	1000	+	.	gene_id "MSTRG.119675"; transcript_id "MSTRG.119675.11"; exon_number "7";
chr3	StringTie	exon	19281198	19281329	1000	+	.	gene_id "MSTRG.119675"; transcript_id "MSTRG.119675.11"; exon_number "8";
chr3	StringTie	exon	19342587	19342714	1000	+	.	gene_id "MSTRG.119675"; transcript_id "MSTRG.119675.11"; exon_number "9";
chr3	StringTie	exon	19346652	19346734	1000	+	.	gene_id "MSTRG.119675"; transcript_id "MSTRG.119675.11"; exon_number "10";
chr3	StringTie	exon	19347725	19347965	1000	+	.	gene_id "MSTRG.119675"; transcript_id "MSTRG.119675.11"; exon_number "11";
chr3	StringTie	exon	19390481	19390638	1000	+	.	gene_id "MSTRG.119675"; transcript_id "MSTRG.119675.11"; exon_number "12";
chr3	StringTie	exon	19395104	19395311	1000	+	.	gene_id "MSTRG.119675"; transcript_id "MSTRG.119675.11"; exon_number "13";
chr3	StringTie	exon	19438164	19438361	1000	+	.	gene_id "MSTRG.119675"; transcript_id "MSTRG.119675.11"; exon_number "14";
chr3	StringTie	exon	19450106	19451404	1000	+	.	gene_id "MSTRG.119675"; transcript_id "MSTRG.119675.11"; exon_number "15";
chr3	StringTie	exon	19456768	19456982	1000	+	.	gene_id "MSTRG.119675"; transcript_id "MSTRG.119675.11"; exon_number "16";
chr3	StringTie	exon	19510363	19510401	1000	+	.	gene_id "MSTRG.119675"; transcript_id "MSTRG.119675.11"; exon_number "17";
chr3	StringTie	exon	19512970	19513325	1000	+	.	gene_id "MSTRG.119675"; transcript_id "MSTRG.119675.11"; exon_number "18";
chr3	StringTie	exon	19515322	19515428	1000	+	.	gene_id "MSTRG.119675"; transcript_id "MSTRG.119675.11"; exon_number "19";
chr3	StringTie	exon	19517998	19518074	1000	+	.	gene_id "MSTRG.119675"; transcript_id "MSTRG.119675.11"; exon_number "20";
chr3	StringTie	exon	19533395	19540231	1000	+	.	gene_id "MSTRG.119675"; transcript_id "MSTRG.119675.11"; exon_number "21";
chr3	StringTie	transcript	19125731	19141060	1000	+	.	gene_id "MSTRG.119675"; transcript_id "MSTRG.119675.12";
chr3	StringTie	exon	19125731	19125805	1000	+	.	gene_id "MSTRG.119675"; transcript_id "MSTRG.119675.12"; exon_number "1";
chr3	StringTie	exon	19126386	19126466	1000	+	.	gene_id "MSTRG.119675"; transcript_id "MSTRG.119675.12"; exon_number "2";
chr3	StringTie	exon	19127013	19127142	1000	+	.	gene_id "MSTRG.119675"; transcript_id "MSTRG.119675.12"; exon_number "3";
chr3	StringTie	exon	19140952	19141060	1000	+	.	gene_id "MSTRG.119675"; transcript_id "MSTRG.119675.12"; exon_number "4";
chr3	StringTie	transcript	19137858	19143465	1000	+	.	gene_id "MSTRG.119675"; transcript_id "MSTRG.119675.13";
chr3	StringTie	exon	19137858	19137888	1000	+	.	gene_id "MSTRG.119675"; transcript_id "MSTRG.119675.13"; exon_number "1";
chr3	StringTie	exon	19143051	19143465	1000	+	.	gene_id "MSTRG.119675"; transcript_id "MSTRG.119675.13"; exon_number "2";
chr3	StringTie	transcript	19147147	19150506	1000	+	.	gene_id "MSTRG.119675"; transcript_id "MSTRG.119675.14";
chr3	StringTie	exon	19147147	19148795	1000	+	.	gene_id "MSTRG.119675"; transcript_id "MSTRG.119675.14"; exon_number "1";
chr3	StringTie	exon	19150183	19150506	1000	+	.	gene_id "MSTRG.119675"; transcript_id "MSTRG.119675.14"; exon_number "2";
chr3	StringTie	transcript	19147962	19536497	1000	+	.	gene_id "MSTRG.119675"; transcript_id "MSTRG.119675.15";
chr3	StringTie	exon	19147962	19147978	1000	+	.	gene_id "MSTRG.119675"; transcript_id "MSTRG.119675.15"; exon_number "1";
chr3	StringTie	exon	19148605	19148795	1000	+	.	gene_id "MSTRG.119675"; transcript_id "MSTRG.119675.15"; exon_number "2";
chr3	StringTie	exon	19253654	19253887	1000	+	.	gene_id "MSTRG.119675"; transcript_id "MSTRG.119675.15"; exon_number "3";
chr3	StringTie	exon	19281198	19281329	1000	+	.	gene_id "MSTRG.119675"; transcript_id "MSTRG.119675.15"; exon_number "4";
chr3	StringTie	exon	19342587	19342714	1000	+	.	gene_id "MSTRG.119675"; transcript_id "MSTRG.119675.15"; exon_number "5";
chr3	StringTie	exon	19347725	19347965	1000	+	.	gene_id "MSTRG.119675"; transcript_id "MSTRG.119675.15"; exon_number "6";
chr3	StringTie	exon	19390481	19390638	1000	+	.	gene_id "MSTRG.119675"; transcript_id "MSTRG.119675.15"; exon_number "7";
chr3	StringTie	exon	19395104	19395311	1000	+	.	gene_id "MSTRG.119675"; transcript_id "MSTRG.119675.15"; exon_number "8";
chr3	StringTie	exon	19438164	19438361	1000	+	.	gene_id "MSTRG.119675"; transcript_id "MSTRG.119675.15"; exon_number "9";
chr3	StringTie	exon	19450106	19450305	1000	+	.	gene_id "MSTRG.119675"; transcript_id "MSTRG.119675.15"; exon_number "10";
chr3	StringTie	exon	19451155	19451404	1000	+	.	gene_id "MSTRG.119675"; transcript_id "MSTRG.119675.15"; exon_number "11";
chr3	StringTie	exon	19456768	19456982	1000	+	.	gene_id "MSTRG.119675"; transcript_id "MSTRG.119675.15"; exon_number "12";
chr3	StringTie	exon	19510363	19510401	1000	+	.	gene_id "MSTRG.119675"; transcript_id "MSTRG.119675.15"; exon_number "13";
chr3	StringTie	exon	19512970	19513325	1000	+	.	gene_id "MSTRG.119675"; transcript_id "MSTRG.119675.15"; exon_number "14";
chr3	StringTie	exon	19515322	19515428	1000	+	.	gene_id "MSTRG.119675"; transcript_id "MSTRG.119675.15"; exon_number "15";
chr3	StringTie	exon	19517998	19518074	1000	+	.	gene_id "MSTRG.119675"; transcript_id "MSTRG.119675.15"; exon_number "16";
chr3	StringTie	exon	19533395	19536497	1000	+	.	gene_id "MSTRG.119675"; transcript_id "MSTRG.119675.15"; exon_number "17";
chr3	StringTie	transcript	19148132	19535646	1000	+	.	gene_id "MSTRG.119675"; transcript_id "MSTRG.119675.16";
chr3	StringTie	exon	19148132	19148306	1000	+	.	gene_id "MSTRG.119675"; transcript_id "MSTRG.119675.16"; exon_number "1";
chr3	StringTie	exon	19148605	19148795	1000	+	.	gene_id "MSTRG.119675"; transcript_id "MSTRG.119675.16"; exon_number "2";
chr3	StringTie	exon	19253654	19253887	1000	+	.	gene_id "MSTRG.119675"; transcript_id "MSTRG.119675.16"; exon_number "3";
chr3	StringTie	exon	19281198	19281329	1000	+	.	gene_id "MSTRG.119675"; transcript_id "MSTRG.119675.16"; exon_number "4";
chr3	StringTie	exon	19342587	19342714	1000	+	.	gene_id "MSTRG.119675"; transcript_id "MSTRG.119675.16"; exon_number "5";
chr3	StringTie	exon	19347725	19347965	1000	+	.	gene_id "MSTRG.119675"; transcript_id "MSTRG.119675.16"; exon_number "6";
chr3	StringTie	exon	19390481	19390638	1000	+	.	gene_id "MSTRG.119675"; transcript_id "MSTRG.119675.16"; exon_number "7";
chr3	StringTie	exon	19395104	19395311	1000	+	.	gene_id "MSTRG.119675"; transcript_id "MSTRG.119675.16"; exon_number "8";
chr3	StringTie	exon	19438164	19438361	1000	+	.	gene_id "MSTRG.119675"; transcript_id "MSTRG.119675.16"; exon_number "9";
chr3	StringTie	exon	19450106	19450305	1000	+	.	gene_id "MSTRG.119675"; transcript_id "MSTRG.119675.16"; exon_number "10";
chr3	StringTie	exon	19451155	19451404	1000	+	.	gene_id "MSTRG.119675"; transcript_id "MSTRG.119675.16"; exon_number "11";
chr3	StringTie	exon	19456768	19456982	1000	+	.	gene_id "MSTRG.119675"; transcript_id "MSTRG.119675.16"; exon_number "12";
chr3	StringTie	exon	19510363	19510401	1000	+	.	gene_id "MSTRG.119675"; transcript_id "MSTRG.119675.16"; exon_number "13";
chr3	StringTie	exon	19512970	19513325	1000	+	.	gene_id "MSTRG.119675"; transcript_id "MSTRG.119675.16"; exon_number "14";
chr3	StringTie	exon	19515322	19515428	1000	+	.	gene_id "MSTRG.119675"; transcript_id "MSTRG.119675.16"; exon_number "15";
chr3	StringTie	exon	19517998	19518074	1000	+	.	gene_id "MSTRG.119675"; transcript_id "MSTRG.119675.16"; exon_number "16";
chr3	StringTie	exon	19533395	19535646	1000	+	.	gene_id "MSTRG.119675"; transcript_id "MSTRG.119675.16"; exon_number "17";
chr3	StringTie	transcript	19148454	19157256	1000	+	.	gene_id "MSTRG.119675"; transcript_id "MSTRG.119675.17";
chr3	StringTie	exon	19148454	19148795	1000	+	.	gene_id "MSTRG.119675"; transcript_id "MSTRG.119675.17"; exon_number "1";
chr3	StringTie	exon	19157145	19157256	1000	+	.	gene_id "MSTRG.119675"; transcript_id "MSTRG.119675.17"; exon_number "2";
chr3	StringTie	transcript	19148471	19536423	1000	+	.	gene_id "MSTRG.119675"; transcript_id "MSTRG.119675.19";
chr3	StringTie	exon	19148471	19148795	1000	+	.	gene_id "MSTRG.119675"; transcript_id "MSTRG.119675.19"; exon_number "1";
chr3	StringTie	exon	19253658	19253887	1000	+	.	gene_id "MSTRG.119675"; transcript_id "MSTRG.119675.19"; exon_number "2";
chr3	StringTie	exon	19281198	19281329	1000	+	.	gene_id "MSTRG.119675"; transcript_id "MSTRG.119675.19"; exon_number "3";
chr3	StringTie	exon	19342587	19342714	1000	+	.	gene_id "MSTRG.119675"; transcript_id "MSTRG.119675.19"; exon_number "4";
chr3	StringTie	exon	19347725	19347965	1000	+	.	gene_id "MSTRG.119675"; transcript_id "MSTRG.119675.19"; exon_number "5";
chr3	StringTie	exon	19395104	19395311	1000	+	.	gene_id "MSTRG.119675"; transcript_id "MSTRG.119675.19"; exon_number "6";
chr3	StringTie	exon	19438164	19438361	1000	+	.	gene_id "MSTRG.119675"; transcript_id "MSTRG.119675.19"; exon_number "7";
chr3	StringTie	exon	19450106	19451404	1000	+	.	gene_id "MSTRG.119675"; transcript_id "MSTRG.119675.19"; exon_number "8";
chr3	StringTie	exon	19456768	19456982	1000	+	.	gene_id "MSTRG.119675"; transcript_id "MSTRG.119675.19"; exon_number "9";
chr3	StringTie	exon	19510363	19510401	1000	+	.	gene_id "MSTRG.119675"; transcript_id "MSTRG.119675.19"; exon_number "10";
chr3	StringTie	exon	19512970	19513325	1000	+	.	gene_id "MSTRG.119675"; transcript_id "MSTRG.119675.19"; exon_number "11";
chr3	StringTie	exon	19515322	19515428	1000	+	.	gene_id "MSTRG.119675"; transcript_id "MSTRG.119675.19"; exon_number "12";
chr3	StringTie	exon	19517998	19518074	1000	+	.	gene_id "MSTRG.119675"; transcript_id "MSTRG.119675.19"; exon_number "13";
chr3	StringTie	exon	19533395	19536423	1000	+	.	gene_id "MSTRG.119675"; transcript_id "MSTRG.119675.19"; exon_number "14";
chr3	StringTie	transcript	19060742	19093504	1000	+	.	gene_id "MSTRG.119675"; transcript_id "MSTRG.119675.2";
chr3	StringTie	exon	19060742	19060863	1000	+	.	gene_id "MSTRG.119675"; transcript_id "MSTRG.119675.2"; exon_number "1";
chr3	StringTie	exon	19075962	19076080	1000	+	.	gene_id "MSTRG.119675"; transcript_id "MSTRG.119675.2"; exon_number "2";
chr3	StringTie	exon	19078883	19078934	1000	+	.	gene_id "MSTRG.119675"; transcript_id "MSTRG.119675.2"; exon_number "3";
chr3	StringTie	exon	19093246	19093504	1000	+	.	gene_id "MSTRG.119675"; transcript_id "MSTRG.119675.2"; exon_number "4";
chr3	StringTie	transcript	19148471	19536423	1000	+	.	gene_id "MSTRG.119675"; transcript_id "MSTRG.119675.20";
chr3	StringTie	exon	19148471	19148795	1000	+	.	gene_id "MSTRG.119675"; transcript_id "MSTRG.119675.20"; exon_number "1";
chr3	StringTie	exon	19253658	19253887	1000	+	.	gene_id "MSTRG.119675"; transcript_id "MSTRG.119675.20"; exon_number "2";
chr3	StringTie	exon	19281198	19281329	1000	+	.	gene_id "MSTRG.119675"; transcript_id "MSTRG.119675.20"; exon_number "3";
chr3	StringTie	exon	19342587	19342714	1000	+	.	gene_id "MSTRG.119675"; transcript_id "MSTRG.119675.20"; exon_number "4";
chr3	StringTie	exon	19347725	19347965	1000	+	.	gene_id "MSTRG.119675"; transcript_id "MSTRG.119675.20"; exon_number "5";
chr3	StringTie	exon	19390481	19390638	1000	+	.	gene_id "MSTRG.119675"; transcript_id "MSTRG.119675.20"; exon_number "6";
chr3	StringTie	exon	19395104	19395311	1000	+	.	gene_id "MSTRG.119675"; transcript_id "MSTRG.119675.20"; exon_number "7";
chr3	StringTie	exon	19438164	19438361	1000	+	.	gene_id "MSTRG.119675"; transcript_id "MSTRG.119675.20"; exon_number "8";
chr3	StringTie	exon	19450106	19451404	1000	+	.	gene_id "MSTRG.119675"; transcript_id "MSTRG.119675.20"; exon_number "9";
chr3	StringTie	exon	19456768	19456982	1000	+	.	gene_id "MSTRG.119675"; transcript_id "MSTRG.119675.20"; exon_number "10";
chr3	StringTie	exon	19510363	19510401	1000	+	.	gene_id "MSTRG.119675"; transcript_id "MSTRG.119675.20"; exon_number "11";
chr3	StringTie	exon	19512970	19513325	1000	+	.	gene_id "MSTRG.119675"; transcript_id "MSTRG.119675.20"; exon_number "12";
chr3	StringTie	exon	19515322	19515428	1000	+	.	gene_id "MSTRG.119675"; transcript_id "MSTRG.119675.20"; exon_number "13";
chr3	StringTie	exon	19517998	19518074	1000	+	.	gene_id "MSTRG.119675"; transcript_id "MSTRG.119675.20"; exon_number "14";
chr3	StringTie	exon	19533395	19536423	1000	+	.	gene_id "MSTRG.119675"; transcript_id "MSTRG.119675.20"; exon_number "15";
chr3	StringTie	transcript	19148481	19536873	1000	+	.	gene_id "MSTRG.119675"; transcript_id "MSTRG.119675.21";
chr3	StringTie	exon	19148481	19148795	1000	+	.	gene_id "MSTRG.119675"; transcript_id "MSTRG.119675.21"; exon_number "1";
chr3	StringTie	exon	19253654	19253887	1000	+	.	gene_id "MSTRG.119675"; transcript_id "MSTRG.119675.21"; exon_number "2";
chr3	StringTie	exon	19281198	19281329	1000	+	.	gene_id "MSTRG.119675"; transcript_id "MSTRG.119675.21"; exon_number "3";
chr3	StringTie	exon	19342587	19342714	1000	+	.	gene_id "MSTRG.119675"; transcript_id "MSTRG.119675.21"; exon_number "4";
chr3	StringTie	exon	19347725	19347965	1000	+	.	gene_id "MSTRG.119675"; transcript_id "MSTRG.119675.21"; exon_number "5";
chr3	StringTie	exon	19390478	19390638	1000	+	.	gene_id "MSTRG.119675"; transcript_id "MSTRG.119675.21"; exon_number "6";
chr3	StringTie	exon	19395104	19395311	1000	+	.	gene_id "MSTRG.119675"; transcript_id "MSTRG.119675.21"; exon_number "7";
chr3	StringTie	exon	19438164	19438361	1000	+	.	gene_id "MSTRG.119675"; transcript_id "MSTRG.119675.21"; exon_number "8";
chr3	StringTie	exon	19450106	19450305	1000	+	.	gene_id "MSTRG.119675"; transcript_id "MSTRG.119675.21"; exon_number "9";
chr3	StringTie	exon	19451155	19451404	1000	+	.	gene_id "MSTRG.119675"; transcript_id "MSTRG.119675.21"; exon_number "10";
chr3	StringTie	exon	19456768	19456982	1000	+	.	gene_id "MSTRG.119675"; transcript_id "MSTRG.119675.21"; exon_number "11";
chr3	StringTie	exon	19510363	19510401	1000	+	.	gene_id "MSTRG.119675"; transcript_id "MSTRG.119675.21"; exon_number "12";
chr3	StringTie	exon	19512970	19513325	1000	+	.	gene_id "MSTRG.119675"; transcript_id "MSTRG.119675.21"; exon_number "13";
chr3	StringTie	exon	19515322	19515428	1000	+	.	gene_id "MSTRG.119675"; transcript_id "MSTRG.119675.21"; exon_number "14";
chr3	StringTie	exon	19517998	19518074	1000	+	.	gene_id "MSTRG.119675"; transcript_id "MSTRG.119675.21"; exon_number "15";
chr3	StringTie	exon	19533395	19536873	1000	+	.	gene_id "MSTRG.119675"; transcript_id "MSTRG.119675.21"; exon_number "16";
chr3	StringTie	transcript	19148488	19536423	1000	+	.	gene_id "MSTRG.119675"; transcript_id "MSTRG.119675.22";
chr3	StringTie	exon	19148488	19148795	1000	+	.	gene_id "MSTRG.119675"; transcript_id "MSTRG.119675.22"; exon_number "1";
chr3	StringTie	exon	19281198	19281329	1000	+	.	gene_id "MSTRG.119675"; transcript_id "MSTRG.119675.22"; exon_number "2";
chr3	StringTie	exon	19342587	19342714	1000	+	.	gene_id "MSTRG.119675"; transcript_id "MSTRG.119675.22"; exon_number "3";
chr3	StringTie	exon	19347725	19347965	1000	+	.	gene_id "MSTRG.119675"; transcript_id "MSTRG.119675.22"; exon_number "4";
chr3	StringTie	exon	19390481	19390638	1000	+	.	gene_id "MSTRG.119675"; transcript_id "MSTRG.119675.22"; exon_number "5";
chr3	StringTie	exon	19395104	19395311	1000	+	.	gene_id "MSTRG.119675"; transcript_id "MSTRG.119675.22"; exon_number "6";
chr3	StringTie	exon	19438164	19438361	1000	+	.	gene_id "MSTRG.119675"; transcript_id "MSTRG.119675.22"; exon_number "7";
chr3	StringTie	exon	19450106	19451404	1000	+	.	gene_id "MSTRG.119675"; transcript_id "MSTRG.119675.22"; exon_number "8";
chr3	StringTie	exon	19456768	19456982	1000	+	.	gene_id "MSTRG.119675"; transcript_id "MSTRG.119675.22"; exon_number "9";
chr3	StringTie	exon	19510363	19510401	1000	+	.	gene_id "MSTRG.119675"; transcript_id "MSTRG.119675.22"; exon_number "10";
chr3	StringTie	exon	19512970	19513325	1000	+	.	gene_id "MSTRG.119675"; transcript_id "MSTRG.119675.22"; exon_number "11";
chr3	StringTie	exon	19515322	19515428	1000	+	.	gene_id "MSTRG.119675"; transcript_id "MSTRG.119675.22"; exon_number "12";
chr3	StringTie	exon	19517998	19518074	1000	+	.	gene_id "MSTRG.119675"; transcript_id "MSTRG.119675.22"; exon_number "13";
chr3	StringTie	exon	19533395	19536423	1000	+	.	gene_id "MSTRG.119675"; transcript_id "MSTRG.119675.22"; exon_number "14";
chr3	StringTie	transcript	19148513	19536410	1000	+	.	gene_id "MSTRG.119675"; transcript_id "MSTRG.119675.23";
chr3	StringTie	exon	19148513	19148795	1000	+	.	gene_id "MSTRG.119675"; transcript_id "MSTRG.119675.23"; exon_number "1";
chr3	StringTie	exon	19253654	19253887	1000	+	.	gene_id "MSTRG.119675"; transcript_id "MSTRG.119675.23"; exon_number "2";
chr3	StringTie	exon	19281198	19281329	1000	+	.	gene_id "MSTRG.119675"; transcript_id "MSTRG.119675.23"; exon_number "3";
chr3	StringTie	exon	19342587	19342714	1000	+	.	gene_id "MSTRG.119675"; transcript_id "MSTRG.119675.23"; exon_number "4";
chr3	StringTie	exon	19347725	19347965	1000	+	.	gene_id "MSTRG.119675"; transcript_id "MSTRG.119675.23"; exon_number "5";
chr3	StringTie	exon	19395104	19395311	1000	+	.	gene_id "MSTRG.119675"; transcript_id "MSTRG.119675.23"; exon_number "6";
chr3	StringTie	exon	19438164	19438361	1000	+	.	gene_id "MSTRG.119675"; transcript_id "MSTRG.119675.23"; exon_number "7";
chr3	StringTie	exon	19450106	19451404	1000	+	.	gene_id "MSTRG.119675"; transcript_id "MSTRG.119675.23"; exon_number "8";
chr3	StringTie	exon	19456768	19456982	1000	+	.	gene_id "MSTRG.119675"; transcript_id "MSTRG.119675.23"; exon_number "9";
chr3	StringTie	exon	19510363	19510401	1000	+	.	gene_id "MSTRG.119675"; transcript_id "MSTRG.119675.23"; exon_number "10";
chr3	StringTie	exon	19512970	19513325	1000	+	.	gene_id "MSTRG.119675"; transcript_id "MSTRG.119675.23"; exon_number "11";
chr3	StringTie	exon	19515322	19515428	1000	+	.	gene_id "MSTRG.119675"; transcript_id "MSTRG.119675.23"; exon_number "12";
chr3	StringTie	exon	19517998	19518074	1000	+	.	gene_id "MSTRG.119675"; transcript_id "MSTRG.119675.23"; exon_number "13";
chr3	StringTie	exon	19533395	19536410	1000	+	.	gene_id "MSTRG.119675"; transcript_id "MSTRG.119675.23"; exon_number "14";
chr3	StringTie	transcript	19253652	19255261	1000	+	.	gene_id "MSTRG.119675"; transcript_id "MSTRG.119675.25";
chr3	StringTie	exon	19253652	19253887	1000	+	.	gene_id "MSTRG.119675"; transcript_id "MSTRG.119675.25"; exon_number "1";
chr3	StringTie	exon	19255096	19255261	1000	+	.	gene_id "MSTRG.119675"; transcript_id "MSTRG.119675.25"; exon_number "2";
chr3	StringTie	transcript	19253654	19287967	1000	+	.	gene_id "MSTRG.119675"; transcript_id "MSTRG.119675.26";
chr3	StringTie	exon	19253654	19253887	1000	+	.	gene_id "MSTRG.119675"; transcript_id "MSTRG.119675.26"; exon_number "1";
chr3	StringTie	exon	19274384	19274498	1000	+	.	gene_id "MSTRG.119675"; transcript_id "MSTRG.119675.26"; exon_number "2";
chr3	StringTie	exon	19281198	19287967	1000	+	.	gene_id "MSTRG.119675"; transcript_id "MSTRG.119675.26"; exon_number "3";
chr3	StringTie	transcript	19253655	19260368	1000	+	.	gene_id "MSTRG.119675"; transcript_id "MSTRG.119675.27";
chr3	StringTie	exon	19253655	19253887	1000	+	.	gene_id "MSTRG.119675"; transcript_id "MSTRG.119675.27"; exon_number "1";
chr3	StringTie	exon	19260346	19260368	1000	+	.	gene_id "MSTRG.119675"; transcript_id "MSTRG.119675.27"; exon_number "2";
chr3	StringTie	transcript	19341981	19348951	1000	+	.	gene_id "MSTRG.119675"; transcript_id "MSTRG.119675.28";
chr3	StringTie	exon	19341981	19342046	1000	+	.	gene_id "MSTRG.119675"; transcript_id "MSTRG.119675.28"; exon_number "1";
chr3	StringTie	exon	19342587	19342714	1000	+	.	gene_id "MSTRG.119675"; transcript_id "MSTRG.119675.28"; exon_number "2";
chr3	StringTie	exon	19347725	19347965	1000	+	.	gene_id "MSTRG.119675"; transcript_id "MSTRG.119675.28"; exon_number "3";
chr3	StringTie	exon	19348377	19348951	1000	+	.	gene_id "MSTRG.119675"; transcript_id "MSTRG.119675.28"; exon_number "4";
chr3	StringTie	transcript	19342025	19366683	1000	+	.	gene_id "MSTRG.119675"; transcript_id "MSTRG.119675.29";
chr3	StringTie	exon	19342025	19342046	1000	+	.	gene_id "MSTRG.119675"; transcript_id "MSTRG.119675.29"; exon_number "1";
chr3	StringTie	exon	19342587	19342714	1000	+	.	gene_id "MSTRG.119675"; transcript_id "MSTRG.119675.29"; exon_number "2";
chr3	StringTie	exon	19347725	19347965	1000	+	.	gene_id "MSTRG.119675"; transcript_id "MSTRG.119675.29"; exon_number "3";
chr3	StringTie	exon	19366269	19366683	1000	+	.	gene_id "MSTRG.119675"; transcript_id "MSTRG.119675.29"; exon_number "4";
chr3	StringTie	transcript	19075922	19081393	1000	+	.	gene_id "MSTRG.119675"; transcript_id "MSTRG.119675.3";
chr3	StringTie	exon	19075922	19076080	1000	+	.	gene_id "MSTRG.119675"; transcript_id "MSTRG.119675.3"; exon_number "1";
chr3	StringTie	exon	19078883	19078934	1000	+	.	gene_id "MSTRG.119675"; transcript_id "MSTRG.119675.3"; exon_number "2";
chr3	StringTie	exon	19081167	19081393	1000	+	.	gene_id "MSTRG.119675"; transcript_id "MSTRG.119675.3"; exon_number "3";
chr3	StringTie	transcript	19342503	19355882	1000	+	.	gene_id "MSTRG.119675"; transcript_id "MSTRG.119675.30";
chr3	StringTie	exon	19342503	19342714	1000	+	.	gene_id "MSTRG.119675"; transcript_id "MSTRG.119675.30"; exon_number "1";
chr3	StringTie	exon	19347725	19347965	1000	+	.	gene_id "MSTRG.119675"; transcript_id "MSTRG.119675.30"; exon_number "2";
chr3	StringTie	exon	19350364	19355882	1000	+	.	gene_id "MSTRG.119675"; transcript_id "MSTRG.119675.30"; exon_number "3";
chr3	StringTie	transcript	19342514	19355820	1000	+	.	gene_id "MSTRG.119675"; transcript_id "MSTRG.119675.31";
chr3	StringTie	exon	19342514	19342714	1000	+	.	gene_id "MSTRG.119675"; transcript_id "MSTRG.119675.31"; exon_number "1";
chr3	StringTie	exon	19347725	19347965	1000	+	.	gene_id "MSTRG.119675"; transcript_id "MSTRG.119675.31"; exon_number "2";
chr3	StringTie	exon	19350341	19355820	1000	+	.	gene_id "MSTRG.119675"; transcript_id "MSTRG.119675.31"; exon_number "3";
chr3	StringTie	transcript	19342588	19350395	1000	+	.	gene_id "MSTRG.119675"; transcript_id "MSTRG.119675.32";
chr3	StringTie	exon	19342588	19342714	1000	+	.	gene_id "MSTRG.119675"; transcript_id "MSTRG.119675.32"; exon_number "1";
chr3	StringTie	exon	19346652	19346734	1000	+	.	gene_id "MSTRG.119675"; transcript_id "MSTRG.119675.32"; exon_number "2";
chr3	StringTie	exon	19347725	19347965	1000	+	.	gene_id "MSTRG.119675"; transcript_id "MSTRG.119675.32"; exon_number "3";
chr3	StringTie	exon	19350364	19350395	1000	+	.	gene_id "MSTRG.119675"; transcript_id "MSTRG.119675.32"; exon_number "4";
chr3	StringTie	transcript	19375713	19400090	1000	+	.	gene_id "MSTRG.119675"; transcript_id "MSTRG.119675.34";
chr3	StringTie	exon	19375713	19376365	1000	+	.	gene_id "MSTRG.119675"; transcript_id "MSTRG.119675.34"; exon_number "1";
chr3	StringTie	exon	19390481	19390638	1000	+	.	gene_id "MSTRG.119675"; transcript_id "MSTRG.119675.34"; exon_number "2";
chr3	StringTie	exon	19395104	19395311	1000	+	.	gene_id "MSTRG.119675"; transcript_id "MSTRG.119675.34"; exon_number "3";
chr3	StringTie	exon	19400052	19400090	1000	+	.	gene_id "MSTRG.119675"; transcript_id "MSTRG.119675.34"; exon_number "4";
chr3	StringTie	transcript	19376750	19395373	1000	+	.	gene_id "MSTRG.119675"; transcript_id "MSTRG.119675.35";
chr3	StringTie	exon	19376750	19376958	1000	+	.	gene_id "MSTRG.119675"; transcript_id "MSTRG.119675.35"; exon_number "1";
chr3	StringTie	exon	19390481	19390638	1000	+	.	gene_id "MSTRG.119675"; transcript_id "MSTRG.119675.35"; exon_number "2";
chr3	StringTie	exon	19395104	19395373	1000	+	.	gene_id "MSTRG.119675"; transcript_id "MSTRG.119675.35"; exon_number "3";
chr3	StringTie	transcript	19379006	19395313	1000	+	.	gene_id "MSTRG.119675"; transcript_id "MSTRG.119675.36";
chr3	StringTie	exon	19379006	19380087	1000	+	.	gene_id "MSTRG.119675"; transcript_id "MSTRG.119675.36"; exon_number "1";
chr3	StringTie	exon	19390481	19390638	1000	+	.	gene_id "MSTRG.119675"; transcript_id "MSTRG.119675.36"; exon_number "2";
chr3	StringTie	exon	19395104	19395313	1000	+	.	gene_id "MSTRG.119675"; transcript_id "MSTRG.119675.36"; exon_number "3";
chr3	StringTie	transcript	19389235	19536412	1000	+	.	gene_id "MSTRG.119675"; transcript_id "MSTRG.119675.37";
chr3	StringTie	exon	19389235	19389272	1000	+	.	gene_id "MSTRG.119675"; transcript_id "MSTRG.119675.37"; exon_number "1";
chr3	StringTie	exon	19390481	19390638	1000	+	.	gene_id "MSTRG.119675"; transcript_id "MSTRG.119675.37"; exon_number "2";
chr3	StringTie	exon	19395104	19395311	1000	+	.	gene_id "MSTRG.119675"; transcript_id "MSTRG.119675.37"; exon_number "3";
chr3	StringTie	exon	19438164	19438361	1000	+	.	gene_id "MSTRG.119675"; transcript_id "MSTRG.119675.37"; exon_number "4";
chr3	StringTie	exon	19450106	19450305	1000	+	.	gene_id "MSTRG.119675"; transcript_id "MSTRG.119675.37"; exon_number "5";
chr3	StringTie	exon	19456768	19456982	1000	+	.	gene_id "MSTRG.119675"; transcript_id "MSTRG.119675.37"; exon_number "6";
chr3	StringTie	exon	19510363	19510401	1000	+	.	gene_id "MSTRG.119675"; transcript_id "MSTRG.119675.37"; exon_number "7";
chr3	StringTie	exon	19512970	19513325	1000	+	.	gene_id "MSTRG.119675"; transcript_id "MSTRG.119675.37"; exon_number "8";
chr3	StringTie	exon	19515322	19515428	1000	+	.	gene_id "MSTRG.119675"; transcript_id "MSTRG.119675.37"; exon_number "9";
chr3	StringTie	exon	19517998	19518074	1000	+	.	gene_id "MSTRG.119675"; transcript_id "MSTRG.119675.37"; exon_number "10";
chr3	StringTie	exon	19533395	19536412	1000	+	.	gene_id "MSTRG.119675"; transcript_id "MSTRG.119675.37"; exon_number "11";
chr3	StringTie	transcript	19438051	19466534	1000	+	.	gene_id "MSTRG.119675"; transcript_id "MSTRG.119675.38";
chr3	StringTie	exon	19438051	19438361	1000	+	.	gene_id "MSTRG.119675"; transcript_id "MSTRG.119675.38"; exon_number "1";
chr3	StringTie	exon	19450106	19450274	1000	+	.	gene_id "MSTRG.119675"; transcript_id "MSTRG.119675.38"; exon_number "2";
chr3	StringTie	exon	19451155	19451404	1000	+	.	gene_id "MSTRG.119675"; transcript_id "MSTRG.119675.38"; exon_number "3";
chr3	StringTie	exon	19456768	19456982	1000	+	.	gene_id "MSTRG.119675"; transcript_id "MSTRG.119675.38"; exon_number "4";
chr3	StringTie	exon	19466507	19466534	1000	+	.	gene_id "MSTRG.119675"; transcript_id "MSTRG.119675.38"; exon_number "5";
chr3	StringTie	transcript	19438164	19466533	1000	+	.	gene_id "MSTRG.119675"; transcript_id "MSTRG.119675.39";
chr3	StringTie	exon	19438164	19438361	1000	+	.	gene_id "MSTRG.119675"; transcript_id "MSTRG.119675.39"; exon_number "1";
chr3	StringTie	exon	19450106	19450305	1000	+	.	gene_id "MSTRG.119675"; transcript_id "MSTRG.119675.39"; exon_number "2";
chr3	StringTie	exon	19451155	19451404	1000	+	.	gene_id "MSTRG.119675"; transcript_id "MSTRG.119675.39"; exon_number "3";
chr3	StringTie	exon	19456768	19456982	1000	+	.	gene_id "MSTRG.119675"; transcript_id "MSTRG.119675.39"; exon_number "4";
chr3	StringTie	exon	19466507	19466533	1000	+	.	gene_id "MSTRG.119675"; transcript_id "MSTRG.119675.39"; exon_number "5";
chr3	StringTie	transcript	19075962	19145908	1000	+	.	gene_id "MSTRG.119675"; transcript_id "MSTRG.119675.4";
chr3	StringTie	exon	19075962	19076080	1000	+	.	gene_id "MSTRG.119675"; transcript_id "MSTRG.119675.4"; exon_number "1";
chr3	StringTie	exon	19078883	19078934	1000	+	.	gene_id "MSTRG.119675"; transcript_id "MSTRG.119675.4"; exon_number "2";
chr3	StringTie	exon	19125733	19125805	1000	+	.	gene_id "MSTRG.119675"; transcript_id "MSTRG.119675.4"; exon_number "3";
chr3	StringTie	exon	19126386	19126466	1000	+	.	gene_id "MSTRG.119675"; transcript_id "MSTRG.119675.4"; exon_number "4";
chr3	StringTie	exon	19127013	19127142	1000	+	.	gene_id "MSTRG.119675"; transcript_id "MSTRG.119675.4"; exon_number "5";
chr3	StringTie	exon	19143051	19145908	1000	+	.	gene_id "MSTRG.119675"; transcript_id "MSTRG.119675.4"; exon_number "6";
chr3	StringTie	transcript	19507813	19536638	1000	+	.	gene_id "MSTRG.119675"; transcript_id "MSTRG.119675.40";
chr3	StringTie	exon	19507813	19507925	1000	+	.	gene_id "MSTRG.119675"; transcript_id "MSTRG.119675.40"; exon_number "1";
chr3	StringTie	exon	19510363	19510401	1000	+	.	gene_id "MSTRG.119675"; transcript_id "MSTRG.119675.40"; exon_number "2";
chr3	StringTie	exon	19512970	19513325	1000	+	.	gene_id "MSTRG.119675"; transcript_id "MSTRG.119675.40"; exon_number "3";
chr3	StringTie	exon	19515322	19515428	1000	+	.	gene_id "MSTRG.119675"; transcript_id "MSTRG.119675.40"; exon_number "4";
chr3	StringTie	exon	19517998	19518074	1000	+	.	gene_id "MSTRG.119675"; transcript_id "MSTRG.119675.40"; exon_number "5";
chr3	StringTie	exon	19533395	19536638	1000	+	.	gene_id "MSTRG.119675"; transcript_id "MSTRG.119675.40"; exon_number "6";
chr3	StringTie	transcript	19510211	19536555	1000	+	.	gene_id "MSTRG.119675"; transcript_id "MSTRG.119675.41";
chr3	StringTie	exon	19510211	19510401	1000	+	.	gene_id "MSTRG.119675"; transcript_id "MSTRG.119675.41"; exon_number "1";
chr3	StringTie	exon	19512974	19513325	1000	+	.	gene_id "MSTRG.119675"; transcript_id "MSTRG.119675.41"; exon_number "2";
chr3	StringTie	exon	19515322	19515428	1000	+	.	gene_id "MSTRG.119675"; transcript_id "MSTRG.119675.41"; exon_number "3";
chr3	StringTie	exon	19517998	19518074	1000	+	.	gene_id "MSTRG.119675"; transcript_id "MSTRG.119675.41"; exon_number "4";
chr3	StringTie	exon	19533395	19536555	1000	+	.	gene_id "MSTRG.119675"; transcript_id "MSTRG.119675.41"; exon_number "5";
chr3	StringTie	transcript	19510275	19536535	1000	+	.	gene_id "MSTRG.119675"; transcript_id "MSTRG.119675.42";
chr3	StringTie	exon	19510275	19510401	1000	+	.	gene_id "MSTRG.119675"; transcript_id "MSTRG.119675.42"; exon_number "1";
chr3	StringTie	exon	19512970	19513325	1000	+	.	gene_id "MSTRG.119675"; transcript_id "MSTRG.119675.42"; exon_number "2";
chr3	StringTie	exon	19515319	19515428	1000	+	.	gene_id "MSTRG.119675"; transcript_id "MSTRG.119675.42"; exon_number "3";
chr3	StringTie	exon	19517998	19518074	1000	+	.	gene_id "MSTRG.119675"; transcript_id "MSTRG.119675.42"; exon_number "4";
chr3	StringTie	exon	19533395	19536535	1000	+	.	gene_id "MSTRG.119675"; transcript_id "MSTRG.119675.42"; exon_number "5";
chr3	StringTie	transcript	19523852	19536255	1000	+	.	gene_id "MSTRG.119675"; transcript_id "MSTRG.119675.43";
chr3	StringTie	exon	19523852	19526402	1000	+	.	gene_id "MSTRG.119675"; transcript_id "MSTRG.119675.43"; exon_number "1";
chr3	StringTie	exon	19533395	19536255	1000	+	.	gene_id "MSTRG.119675"; transcript_id "MSTRG.119675.43"; exon_number "2";
chr3	StringTie	transcript	19102773	19145908	1000	+	.	gene_id "MSTRG.119675"; transcript_id "MSTRG.119675.5";
chr3	StringTie	exon	19102773	19103087	1000	+	.	gene_id "MSTRG.119675"; transcript_id "MSTRG.119675.5"; exon_number "1";
chr3	StringTie	exon	19125733	19125805	1000	+	.	gene_id "MSTRG.119675"; transcript_id "MSTRG.119675.5"; exon_number "2";
chr3	StringTie	exon	19126386	19126466	1000	+	.	gene_id "MSTRG.119675"; transcript_id "MSTRG.119675.5"; exon_number "3";
chr3	StringTie	exon	19127013	19127142	1000	+	.	gene_id "MSTRG.119675"; transcript_id "MSTRG.119675.5"; exon_number "4";
chr3	StringTie	exon	19143051	19143147	1000	+	.	gene_id "MSTRG.119675"; transcript_id "MSTRG.119675.5"; exon_number "5";
chr3	StringTie	exon	19145048	19145908	1000	+	.	gene_id "MSTRG.119675"; transcript_id "MSTRG.119675.5"; exon_number "6";
chr3	StringTie	transcript	19111461	19145994	1000	+	.	gene_id "MSTRG.119675"; transcript_id "MSTRG.119675.6";
chr3	StringTie	exon	19111461	19111477	1000	+	.	gene_id "MSTRG.119675"; transcript_id "MSTRG.119675.6"; exon_number "1";
chr3	StringTie	exon	19125733	19125805	1000	+	.	gene_id "MSTRG.119675"; transcript_id "MSTRG.119675.6"; exon_number "2";
chr3	StringTie	exon	19126386	19126466	1000	+	.	gene_id "MSTRG.119675"; transcript_id "MSTRG.119675.6"; exon_number "3";
chr3	StringTie	exon	19127013	19127142	1000	+	.	gene_id "MSTRG.119675"; transcript_id "MSTRG.119675.6"; exon_number "4";
chr3	StringTie	exon	19143051	19145994	1000	+	.	gene_id "MSTRG.119675"; transcript_id "MSTRG.119675.6"; exon_number "5";
chr3	StringTie	transcript	19112675	19144671	1000	+	.	gene_id "MSTRG.119675"; transcript_id "MSTRG.119675.7";
chr3	StringTie	exon	19112675	19112926	1000	+	.	gene_id "MSTRG.119675"; transcript_id "MSTRG.119675.7"; exon_number "1";
chr3	StringTie	exon	19125733	19125805	1000	+	.	gene_id "MSTRG.119675"; transcript_id "MSTRG.119675.7"; exon_number "2";
chr3	StringTie	exon	19126386	19126466	1000	+	.	gene_id "MSTRG.119675"; transcript_id "MSTRG.119675.7"; exon_number "3";
chr3	StringTie	exon	19127013	19127142	1000	+	.	gene_id "MSTRG.119675"; transcript_id "MSTRG.119675.7"; exon_number "4";
chr3	StringTie	exon	19143051	19144671	1000	+	.	gene_id "MSTRG.119675"; transcript_id "MSTRG.119675.7"; exon_number "5";
chr3	StringTie	transcript	19117665	19145996	1000	+	.	gene_id "MSTRG.119675"; transcript_id "MSTRG.119675.8";
chr3	StringTie	exon	19117665	19124234	1000	+	.	gene_id "MSTRG.119675"; transcript_id "MSTRG.119675.8"; exon_number "1";
chr3	StringTie	exon	19125735	19125805	1000	+	.	gene_id "MSTRG.119675"; transcript_id "MSTRG.119675.8"; exon_number "2";
chr3	StringTie	exon	19126386	19126466	1000	+	.	gene_id "MSTRG.119675"; transcript_id "MSTRG.119675.8"; exon_number "3";
chr3	StringTie	exon	19127013	19127142	1000	+	.	gene_id "MSTRG.119675"; transcript_id "MSTRG.119675.8"; exon_number "4";
chr3	StringTie	exon	19143051	19145996	1000	+	.	gene_id "MSTRG.119675"; transcript_id "MSTRG.119675.8"; exon_number "5";
chr3	StringTie	transcript	19124029	19137824	1000	+	.	gene_id "MSTRG.119675"; transcript_id "MSTRG.119675.9";
chr3	StringTie	exon	19124029	19124234	1000	+	.	gene_id "MSTRG.119675"; transcript_id "MSTRG.119675.9"; exon_number "1";
chr3	StringTie	exon	19125733	19125805	1000	+	.	gene_id "MSTRG.119675"; transcript_id "MSTRG.119675.9"; exon_number "2";
chr3	StringTie	exon	19126386	19126466	1000	+	.	gene_id "MSTRG.119675"; transcript_id "MSTRG.119675.9"; exon_number "3";
chr3	StringTie	exon	19127013	19127142	1000	+	.	gene_id "MSTRG.119675"; transcript_id "MSTRG.119675.9"; exon_number "4";
chr3	StringTie	exon	19137798	19137824	1000	+	.	gene_id "MSTRG.119675"; transcript_id "MSTRG.119675.9"; exon_number "5";
chr3	StringTie	transcript	19095961	19097371	1000	.	.	gene_id "MSTRG.119676"; transcript_id "MSTRG.119676.1";
chr3	StringTie	exon	19095961	19097371	1000	.	.	gene_id "MSTRG.119676"; transcript_id "MSTRG.119676.1"; exon_number "1";
chr3	StringTie	transcript	19103508	19106253	1000	.	.	gene_id "MSTRG.119677"; transcript_id "MSTRG.119677.1";
chr3	StringTie	exon	19103508	19106253	1000	.	.	gene_id "MSTRG.119677"; transcript_id "MSTRG.119677.1"; exon_number "1";
chr3	StringTie	transcript	19126704	19130350	1000	-	.	gene_id "MSTRG.119678"; transcript_id "MSTRG.119678.1";
chr3	StringTie	exon	19126704	19126766	1000	-	.	gene_id "MSTRG.119678"; transcript_id "MSTRG.119678.1"; exon_number "1";
chr3	StringTie	exon	19129117	19130350	1000	-	.	gene_id "MSTRG.119678"; transcript_id "MSTRG.119678.1"; exon_number "2";
chr3	StringTie	transcript	19314848	19314931	1000	-	.	gene_id "MSTRG.119679"; transcript_id "ENST00000607666"; gene_name "MIR4791"; ref_gene_id "ENSG00000271898";
chr3	StringTie	exon	19314848	19314931	1000	-	.	gene_id "MSTRG.119679"; transcript_id "ENST00000607666"; exon_number "1"; gene_name "MIR4791"; ref_gene_id "ENSG00000271898";
chr1	StringTie	transcript	170115636	170116576	1000	+	.	gene_id "MSTRG.11968"; transcript_id "ENST00000455569"; gene_name "SIGLEC30P"; ref_gene_id "ENSG00000224896";
chr1	StringTie	exon	170115636	170116576	1000	+	.	gene_id "MSTRG.11968"; transcript_id "ENST00000455569"; exon_number "1"; gene_name "SIGLEC30P"; ref_gene_id "ENSG00000224896";
chr3	StringTie	transcript	19329146	19329874	1000	.	.	gene_id "MSTRG.119680"; transcript_id "MSTRG.119680.1";
chr3	StringTie	exon	19329146	19329874	1000	.	.	gene_id "MSTRG.119680"; transcript_id "MSTRG.119680.1"; exon_number "1";
chr3	StringTie	transcript	19342484	19348394	1000	-	.	gene_id "MSTRG.119681"; transcript_id "MSTRG.119681.1";
chr3	StringTie	exon	19342484	19342675	1000	-	.	gene_id "MSTRG.119681"; transcript_id "MSTRG.119681.1"; exon_number "1";
chr3	StringTie	exon	19344973	19345155	1000	-	.	gene_id "MSTRG.119681"; transcript_id "MSTRG.119681.1"; exon_number "2";
chr3	StringTie	exon	19348309	19348394	1000	-	.	gene_id "MSTRG.119681"; transcript_id "MSTRG.119681.1"; exon_number "3";
chr3	StringTie	transcript	19388587	19702857	1000	-	.	gene_id "MSTRG.119682"; transcript_id "MSTRG.119682.1";
chr3	StringTie	exon	19388587	19388920	1000	-	.	gene_id "MSTRG.119682"; transcript_id "MSTRG.119682.1"; exon_number "1";
chr3	StringTie	exon	19390572	19390852	1000	-	.	gene_id "MSTRG.119682"; transcript_id "MSTRG.119682.1"; exon_number "2";
chr3	StringTie	exon	19400565	19400647	1000	-	.	gene_id "MSTRG.119682"; transcript_id "MSTRG.119682.1"; exon_number "3";
chr3	StringTie	exon	19615975	19616053	1000	-	.	gene_id "MSTRG.119682"; transcript_id "MSTRG.119682.1"; exon_number "4";
chr3	StringTie	exon	19700928	19700985	1000	-	.	gene_id "MSTRG.119682"; transcript_id "MSTRG.119682.1"; exon_number "5";
chr3	StringTie	exon	19702343	19702857	1000	-	.	gene_id "MSTRG.119682"; transcript_id "MSTRG.119682.1"; exon_number "6";
chr3	StringTie	transcript	19388724	19402885	1000	-	.	gene_id "MSTRG.119682"; transcript_id "MSTRG.119682.2";
chr3	StringTie	exon	19388724	19388920	1000	-	.	gene_id "MSTRG.119682"; transcript_id "MSTRG.119682.2"; exon_number "1";
chr3	StringTie	exon	19390572	19390852	1000	-	.	gene_id "MSTRG.119682"; transcript_id "MSTRG.119682.2"; exon_number "2";
chr3	StringTie	exon	19400565	19400647	1000	-	.	gene_id "MSTRG.119682"; transcript_id "MSTRG.119682.2"; exon_number "3";
chr3	StringTie	exon	19402759	19402885	1000	-	.	gene_id "MSTRG.119682"; transcript_id "MSTRG.119682.2"; exon_number "4";
chr3	StringTie	transcript	19595921	19616059	1000	-	.	gene_id "MSTRG.119682"; transcript_id "MSTRG.119682.3";
chr3	StringTie	exon	19595921	19598078	1000	-	.	gene_id "MSTRG.119682"; transcript_id "MSTRG.119682.3"; exon_number "1";
chr3	StringTie	exon	19615975	19616059	1000	-	.	gene_id "MSTRG.119682"; transcript_id "MSTRG.119682.3"; exon_number "2";
chr3	StringTie	transcript	19608210	19631441	1000	-	.	gene_id "MSTRG.119682"; transcript_id "MSTRG.119682.4";
chr3	StringTie	exon	19608210	19614751	1000	-	.	gene_id "MSTRG.119682"; transcript_id "MSTRG.119682.4"; exon_number "1";
chr3	StringTie	exon	19615975	19616053	1000	-	.	gene_id "MSTRG.119682"; transcript_id "MSTRG.119682.4"; exon_number "2";
chr3	StringTie	exon	19631409	19631441	1000	-	.	gene_id "MSTRG.119682"; transcript_id "MSTRG.119682.4"; exon_number "3";
chr3	StringTie	transcript	19676082	19702786	1000	-	.	gene_id "MSTRG.119682"; transcript_id "MSTRG.119682.5";
chr3	StringTie	exon	19676082	19676106	1000	-	.	gene_id "MSTRG.119682"; transcript_id "MSTRG.119682.5"; exon_number "1";
chr3	StringTie	exon	19700928	19700985	1000	-	.	gene_id "MSTRG.119682"; transcript_id "MSTRG.119682.5"; exon_number "2";
chr3	StringTie	exon	19702343	19702786	1000	-	.	gene_id "MSTRG.119682"; transcript_id "MSTRG.119682.5"; exon_number "3";
chr3	StringTie	transcript	19686554	19702876	1000	-	.	gene_id "MSTRG.119682"; transcript_id "MSTRG.119682.6";
chr3	StringTie	exon	19686554	19686793	1000	-	.	gene_id "MSTRG.119682"; transcript_id "MSTRG.119682.6"; exon_number "1";
chr3	StringTie	exon	19700928	19700985	1000	-	.	gene_id "MSTRG.119682"; transcript_id "MSTRG.119682.6"; exon_number "2";
chr3	StringTie	exon	19702343	19702876	1000	-	.	gene_id "MSTRG.119682"; transcript_id "MSTRG.119682.6"; exon_number "3";
chr3	StringTie	transcript	19690417	19702950	1000	-	.	gene_id "MSTRG.119682"; transcript_id "MSTRG.119682.7";
chr3	StringTie	exon	19690417	19692753	1000	-	.	gene_id "MSTRG.119682"; transcript_id "MSTRG.119682.7"; exon_number "1";
chr3	StringTie	exon	19700928	19700985	1000	-	.	gene_id "MSTRG.119682"; transcript_id "MSTRG.119682.7"; exon_number "2";
chr3	StringTie	exon	19702343	19702950	1000	-	.	gene_id "MSTRG.119682"; transcript_id "MSTRG.119682.7"; exon_number "3";
chr3	StringTie	transcript	19464429	19490196	1000	-	.	gene_id "MSTRG.119683"; transcript_id "MSTRG.119683.1";
chr3	StringTie	exon	19464429	19465821	1000	-	.	gene_id "MSTRG.119683"; transcript_id "MSTRG.119683.1"; exon_number "1";
chr3	StringTie	exon	19470355	19470418	1000	-	.	gene_id "MSTRG.119683"; transcript_id "MSTRG.119683.1"; exon_number "2";
chr3	StringTie	exon	19484351	19484734	1000	-	.	gene_id "MSTRG.119683"; transcript_id "MSTRG.119683.1"; exon_number "3";
chr3	StringTie	exon	19489964	19490196	1000	-	.	gene_id "MSTRG.119683"; transcript_id "MSTRG.119683.1"; exon_number "4";
chr3	StringTie	transcript	19464478	19490137	1000	-	.	gene_id "MSTRG.119683"; transcript_id "MSTRG.119683.2";
chr3	StringTie	exon	19464478	19465821	1000	-	.	gene_id "MSTRG.119683"; transcript_id "MSTRG.119683.2"; exon_number "1";
chr3	StringTie	exon	19470355	19470983	1000	-	.	gene_id "MSTRG.119683"; transcript_id "MSTRG.119683.2"; exon_number "2";
chr3	StringTie	exon	19484351	19484734	1000	-	.	gene_id "MSTRG.119683"; transcript_id "MSTRG.119683.2"; exon_number "3";
chr3	StringTie	exon	19489964	19490137	1000	-	.	gene_id "MSTRG.119683"; transcript_id "MSTRG.119683.2"; exon_number "4";
chr3	StringTie	transcript	19477761	19485585	1000	-	.	gene_id "MSTRG.119683"; transcript_id "MSTRG.119683.3";
chr3	StringTie	exon	19477761	19484734	1000	-	.	gene_id "MSTRG.119683"; transcript_id "MSTRG.119683.3"; exon_number "1";
chr3	StringTie	exon	19485336	19485585	1000	-	.	gene_id "MSTRG.119683"; transcript_id "MSTRG.119683.3"; exon_number "2";
chr3	StringTie	transcript	19546178	19557092	1000	+	.	gene_id "MSTRG.119684"; transcript_id "MSTRG.119684.1";
chr3	StringTie	exon	19546178	19548010	1000	+	.	gene_id "MSTRG.119684"; transcript_id "MSTRG.119684.1"; exon_number "1";
chr3	StringTie	exon	19550576	19550668	1000	+	.	gene_id "MSTRG.119684"; transcript_id "MSTRG.119684.1"; exon_number "2";
chr3	StringTie	exon	19552593	19557092	1000	+	.	gene_id "MSTRG.119684"; transcript_id "MSTRG.119684.1"; exon_number "3";
chr3	StringTie	transcript	19547933	19552951	1000	+	.	gene_id "MSTRG.119684"; transcript_id "MSTRG.119684.2";
chr3	StringTie	exon	19547933	19548010	1000	+	.	gene_id "MSTRG.119684"; transcript_id "MSTRG.119684.2"; exon_number "1";
chr3	StringTie	exon	19548432	19548502	1000	+	.	gene_id "MSTRG.119684"; transcript_id "MSTRG.119684.2"; exon_number "2";
chr3	StringTie	exon	19550576	19550668	1000	+	.	gene_id "MSTRG.119684"; transcript_id "MSTRG.119684.2"; exon_number "3";
chr3	StringTie	exon	19552593	19552951	1000	+	.	gene_id "MSTRG.119684"; transcript_id "MSTRG.119684.2"; exon_number "4";
chr3	StringTie	transcript	19547933	19552951	1000	+	.	gene_id "MSTRG.119684"; transcript_id "MSTRG.119684.3";
chr3	StringTie	exon	19547933	19548010	1000	+	.	gene_id "MSTRG.119684"; transcript_id "MSTRG.119684.3"; exon_number "1";
chr3	StringTie	exon	19548432	19548566	1000	+	.	gene_id "MSTRG.119684"; transcript_id "MSTRG.119684.3"; exon_number "2";
chr3	StringTie	exon	19550576	19550668	1000	+	.	gene_id "MSTRG.119684"; transcript_id "MSTRG.119684.3"; exon_number "3";
chr3	StringTie	exon	19552593	19552951	1000	+	.	gene_id "MSTRG.119684"; transcript_id "MSTRG.119684.3"; exon_number "4";
chr3	StringTie	transcript	19566690	19570050	1000	.	.	gene_id "MSTRG.119685"; transcript_id "MSTRG.119685.1";
chr3	StringTie	exon	19566690	19570050	1000	.	.	gene_id "MSTRG.119685"; transcript_id "MSTRG.119685.1"; exon_number "1";
chr3	StringTie	transcript	20013400	20013707	1000	.	.	gene_id "MSTRG.119686"; transcript_id "MSTRG.119686.1";
chr3	StringTie	exon	20013400	20013707	1000	.	.	gene_id "MSTRG.119686"; transcript_id "MSTRG.119686.1"; exon_number "1";
chr3	StringTie	transcript	20014762	20015211	1000	.	.	gene_id "MSTRG.119687"; transcript_id "MSTRG.119687.1";
chr3	StringTie	exon	20014762	20015211	1000	.	.	gene_id "MSTRG.119687"; transcript_id "MSTRG.119687.1"; exon_number "1";
chr3	StringTie	transcript	20015692	20015931	1000	.	.	gene_id "MSTRG.119688"; transcript_id "MSTRG.119688.1";
chr3	StringTie	exon	20015692	20015931	1000	.	.	gene_id "MSTRG.119688"; transcript_id "MSTRG.119688.1"; exon_number "1";
chr3	StringTie	transcript	20018270	20018542	1000	.	.	gene_id "MSTRG.119689"; transcript_id "MSTRG.119689.1";
chr3	StringTie	exon	20018270	20018542	1000	.	.	gene_id "MSTRG.119689"; transcript_id "MSTRG.119689.1"; exon_number "1";
chr1	StringTie	transcript	170123708	170123913	1000	.	.	gene_id "MSTRG.11969"; transcript_id "MSTRG.11969.1";
chr1	StringTie	exon	170123708	170123913	1000	.	.	gene_id "MSTRG.11969"; transcript_id "MSTRG.11969.1"; exon_number "1";
chr3	StringTie	transcript	20019556	20019769	1000	.	.	gene_id "MSTRG.119690"; transcript_id "MSTRG.119690.1";
chr3	StringTie	exon	20019556	20019769	1000	.	.	gene_id "MSTRG.119690"; transcript_id "MSTRG.119690.1"; exon_number "1";
chr3	StringTie	transcript	20020224	20021510	1000	.	.	gene_id "MSTRG.119691"; transcript_id "MSTRG.119691.1";
chr3	StringTie	exon	20020224	20021510	1000	.	.	gene_id "MSTRG.119691"; transcript_id "MSTRG.119691.1"; exon_number "1";
chr3	StringTie	transcript	20022048	20022317	1000	.	.	gene_id "MSTRG.119692"; transcript_id "MSTRG.119692.1";
chr3	StringTie	exon	20022048	20022317	1000	.	.	gene_id "MSTRG.119692"; transcript_id "MSTRG.119692.1"; exon_number "1";
chr3	StringTie	transcript	20022736	20023774	1000	.	.	gene_id "MSTRG.119693"; transcript_id "MSTRG.119693.1";
chr3	StringTie	exon	20022736	20023774	1000	.	.	gene_id "MSTRG.119693"; transcript_id "MSTRG.119693.1"; exon_number "1";
chr3	StringTie	transcript	20030609	20030957	1000	.	.	gene_id "MSTRG.119694"; transcript_id "MSTRG.119694.1";
chr3	StringTie	exon	20030609	20030957	1000	.	.	gene_id "MSTRG.119694"; transcript_id "MSTRG.119694.1"; exon_number "1";
chr3	StringTie	transcript	20033916	20034893	1000	+	.	gene_id "MSTRG.119695"; transcript_id "MSTRG.119695.1";
chr3	StringTie	exon	20033916	20034028	1000	+	.	gene_id "MSTRG.119695"; transcript_id "MSTRG.119695.1"; exon_number "1";
chr3	StringTie	exon	20034711	20034893	1000	+	.	gene_id "MSTRG.119695"; transcript_id "MSTRG.119695.1"; exon_number "2";
chr3	StringTie	transcript	20036001	20036238	1000	.	.	gene_id "MSTRG.119696"; transcript_id "MSTRG.119696.1";
chr3	StringTie	exon	20036001	20036238	1000	.	.	gene_id "MSTRG.119696"; transcript_id "MSTRG.119696.1"; exon_number "1";
chr3	StringTie	transcript	20040023	20154404	1000	+	.	gene_id "MSTRG.119697"; transcript_id "ENST00000263754"; gene_name "KAT2B"; ref_gene_id "ENSG00000114166";
chr3	StringTie	exon	20040023	20040780	1000	+	.	gene_id "MSTRG.119697"; transcript_id "ENST00000263754"; exon_number "1"; gene_name "KAT2B"; ref_gene_id "ENSG00000114166";
chr3	StringTie	exon	20072333	20072459	1000	+	.	gene_id "MSTRG.119697"; transcript_id "ENST00000263754"; exon_number "2"; gene_name "KAT2B"; ref_gene_id "ENSG00000114166";
chr3	StringTie	exon	20095263	20095408	1000	+	.	gene_id "MSTRG.119697"; transcript_id "ENST00000263754"; exon_number "3"; gene_name "KAT2B"; ref_gene_id "ENSG00000114166";
chr3	StringTie	exon	20099862	20099954	1000	+	.	gene_id "MSTRG.119697"; transcript_id "ENST00000263754"; exon_number "4"; gene_name "KAT2B"; ref_gene_id "ENSG00000114166";
chr3	StringTie	exon	20101287	20101468	1000	+	.	gene_id "MSTRG.119697"; transcript_id "ENST00000263754"; exon_number "5"; gene_name "KAT2B"; ref_gene_id "ENSG00000114166";
chr3	StringTie	exon	20111596	20111787	1000	+	.	gene_id "MSTRG.119697"; transcript_id "ENST00000263754"; exon_number "6"; gene_name "KAT2B"; ref_gene_id "ENSG00000114166";
chr3	StringTie	exon	20114882	20114988	1000	+	.	gene_id "MSTRG.119697"; transcript_id "ENST00000263754"; exon_number "7"; gene_name "KAT2B"; ref_gene_id "ENSG00000114166";
chr3	StringTie	exon	20119598	20119723	1000	+	.	gene_id "MSTRG.119697"; transcript_id "ENST00000263754"; exon_number "8"; gene_name "KAT2B"; ref_gene_id "ENSG00000114166";
chr3	StringTie	exon	20122668	20122804	1000	+	.	gene_id "MSTRG.119697"; transcript_id "ENST00000263754"; exon_number "9"; gene_name "KAT2B"; ref_gene_id "ENSG00000114166";
chr3	StringTie	exon	20125905	20126113	1000	+	.	gene_id "MSTRG.119697"; transcript_id "ENST00000263754"; exon_number "10"; gene_name "KAT2B"; ref_gene_id "ENSG00000114166";
chr3	StringTie	exon	20127423	20127549	1000	+	.	gene_id "MSTRG.119697"; transcript_id "ENST00000263754"; exon_number "11"; gene_name "KAT2B"; ref_gene_id "ENSG00000114166";
chr3	StringTie	exon	20136942	20137052	1000	+	.	gene_id "MSTRG.119697"; transcript_id "ENST00000263754"; exon_number "12"; gene_name "KAT2B"; ref_gene_id "ENSG00000114166";
chr3	StringTie	exon	20140221	20140364	1000	+	.	gene_id "MSTRG.119697"; transcript_id "ENST00000263754"; exon_number "13"; gene_name "KAT2B"; ref_gene_id "ENSG00000114166";
chr3	StringTie	exon	20146316	20146430	1000	+	.	gene_id "MSTRG.119697"; transcript_id "ENST00000263754"; exon_number "14"; gene_name "KAT2B"; ref_gene_id "ENSG00000114166";
chr3	StringTie	exon	20147963	20147999	1000	+	.	gene_id "MSTRG.119697"; transcript_id "ENST00000263754"; exon_number "15"; gene_name "KAT2B"; ref_gene_id "ENSG00000114166";
chr3	StringTie	exon	20148243	20148306	1000	+	.	gene_id "MSTRG.119697"; transcript_id "ENST00000263754"; exon_number "16"; gene_name "KAT2B"; ref_gene_id "ENSG00000114166";
chr3	StringTie	exon	20148403	20148487	1000	+	.	gene_id "MSTRG.119697"; transcript_id "ENST00000263754"; exon_number "17"; gene_name "KAT2B"; ref_gene_id "ENSG00000114166";
chr3	StringTie	exon	20152332	20154404	1000	+	.	gene_id "MSTRG.119697"; transcript_id "ENST00000263754"; exon_number "18"; gene_name "KAT2B"; ref_gene_id "ENSG00000114166";
chr3	StringTie	transcript	20040698	20101113	1000	+	.	gene_id "MSTRG.119697"; transcript_id "ENST00000426228"; gene_name "KAT2B"; ref_gene_id "ENSG00000114166";
chr3	StringTie	exon	20040698	20040780	1000	+	.	gene_id "MSTRG.119697"; transcript_id "ENST00000426228"; exon_number "1"; gene_name "KAT2B"; ref_gene_id "ENSG00000114166";
chr3	StringTie	exon	20072333	20072459	1000	+	.	gene_id "MSTRG.119697"; transcript_id "ENST00000426228"; exon_number "2"; gene_name "KAT2B"; ref_gene_id "ENSG00000114166";
chr3	StringTie	exon	20095263	20095408	1000	+	.	gene_id "MSTRG.119697"; transcript_id "ENST00000426228"; exon_number "3"; gene_name "KAT2B"; ref_gene_id "ENSG00000114166";
chr3	StringTie	exon	20099862	20099954	1000	+	.	gene_id "MSTRG.119697"; transcript_id "ENST00000426228"; exon_number "4"; gene_name "KAT2B"; ref_gene_id "ENSG00000114166";
chr3	StringTie	exon	20100992	20101113	1000	+	.	gene_id "MSTRG.119697"; transcript_id "ENST00000426228"; exon_number "5"; gene_name "KAT2B"; ref_gene_id "ENSG00000114166";
chr3	StringTie	transcript	20127478	20146581	1000	+	.	gene_id "MSTRG.119697"; transcript_id "ENST00000468111"; gene_name "KAT2B"; ref_gene_id "ENSG00000114166";
chr3	StringTie	exon	20127478	20127549	1000	+	.	gene_id "MSTRG.119697"; transcript_id "ENST00000468111"; exon_number "1"; gene_name "KAT2B"; ref_gene_id "ENSG00000114166";
chr3	StringTie	exon	20136942	20137052	1000	+	.	gene_id "MSTRG.119697"; transcript_id "ENST00000468111"; exon_number "2"; gene_name "KAT2B"; ref_gene_id "ENSG00000114166";
chr3	StringTie	exon	20140221	20140364	1000	+	.	gene_id "MSTRG.119697"; transcript_id "ENST00000468111"; exon_number "3"; gene_name "KAT2B"; ref_gene_id "ENSG00000114166";
chr3	StringTie	exon	20146316	20146581	1000	+	.	gene_id "MSTRG.119697"; transcript_id "ENST00000468111"; exon_number "4"; gene_name "KAT2B"; ref_gene_id "ENSG00000114166";
chr3	StringTie	transcript	20148240	20149010	1000	+	.	gene_id "MSTRG.119697"; transcript_id "ENST00000468400"; gene_name "KAT2B"; ref_gene_id "ENSG00000114166";
chr3	StringTie	exon	20148240	20148306	1000	+	.	gene_id "MSTRG.119697"; transcript_id "ENST00000468400"; exon_number "1"; gene_name "KAT2B"; ref_gene_id "ENSG00000114166";
chr3	StringTie	exon	20148403	20149010	1000	+	.	gene_id "MSTRG.119697"; transcript_id "ENST00000468400"; exon_number "2"; gene_name "KAT2B"; ref_gene_id "ENSG00000114166";
chr3	StringTie	transcript	20111594	20122795	1000	+	.	gene_id "MSTRG.119697"; transcript_id "ENST00000469085"; gene_name "KAT2B"; ref_gene_id "ENSG00000114166";
chr3	StringTie	exon	20111594	20111643	1000	+	.	gene_id "MSTRG.119697"; transcript_id "ENST00000469085"; exon_number "1"; gene_name "KAT2B"; ref_gene_id "ENSG00000114166";
chr3	StringTie	exon	20114899	20114988	1000	+	.	gene_id "MSTRG.119697"; transcript_id "ENST00000469085"; exon_number "2"; gene_name "KAT2B"; ref_gene_id "ENSG00000114166";
chr3	StringTie	exon	20119598	20119723	1000	+	.	gene_id "MSTRG.119697"; transcript_id "ENST00000469085"; exon_number "3"; gene_name "KAT2B"; ref_gene_id "ENSG00000114166";
chr3	StringTie	exon	20122668	20122795	1000	+	.	gene_id "MSTRG.119697"; transcript_id "ENST00000469085"; exon_number "4"; gene_name "KAT2B"; ref_gene_id "ENSG00000114166";
chr3	StringTie	transcript	20039145	20156165	1000	+	.	gene_id "MSTRG.119697"; transcript_id "MSTRG.119697.1";
chr3	StringTie	exon	20039145	20040780	1000	+	.	gene_id "MSTRG.119697"; transcript_id "MSTRG.119697.1"; exon_number "1";
chr3	StringTie	exon	20045203	20045295	1000	+	.	gene_id "MSTRG.119697"; transcript_id "MSTRG.119697.1"; exon_number "2";
chr3	StringTie	exon	20072333	20072459	1000	+	.	gene_id "MSTRG.119697"; transcript_id "MSTRG.119697.1"; exon_number "3";
chr3	StringTie	exon	20095263	20095408	1000	+	.	gene_id "MSTRG.119697"; transcript_id "MSTRG.119697.1"; exon_number "4";
chr3	StringTie	exon	20099862	20099954	1000	+	.	gene_id "MSTRG.119697"; transcript_id "MSTRG.119697.1"; exon_number "5";
chr3	StringTie	exon	20101287	20101468	1000	+	.	gene_id "MSTRG.119697"; transcript_id "MSTRG.119697.1"; exon_number "6";
chr3	StringTie	exon	20111596	20111787	1000	+	.	gene_id "MSTRG.119697"; transcript_id "MSTRG.119697.1"; exon_number "7";
chr3	StringTie	exon	20114882	20114988	1000	+	.	gene_id "MSTRG.119697"; transcript_id "MSTRG.119697.1"; exon_number "8";
chr3	StringTie	exon	20119598	20119723	1000	+	.	gene_id "MSTRG.119697"; transcript_id "MSTRG.119697.1"; exon_number "9";
chr3	StringTie	exon	20122668	20122804	1000	+	.	gene_id "MSTRG.119697"; transcript_id "MSTRG.119697.1"; exon_number "10";
chr3	StringTie	exon	20125905	20126113	1000	+	.	gene_id "MSTRG.119697"; transcript_id "MSTRG.119697.1"; exon_number "11";
chr3	StringTie	exon	20127423	20127549	1000	+	.	gene_id "MSTRG.119697"; transcript_id "MSTRG.119697.1"; exon_number "12";
chr3	StringTie	exon	20136942	20137052	1000	+	.	gene_id "MSTRG.119697"; transcript_id "MSTRG.119697.1"; exon_number "13";
chr3	StringTie	exon	20140221	20140364	1000	+	.	gene_id "MSTRG.119697"; transcript_id "MSTRG.119697.1"; exon_number "14";
chr3	StringTie	exon	20146316	20146430	1000	+	.	gene_id "MSTRG.119697"; transcript_id "MSTRG.119697.1"; exon_number "15";
chr3	StringTie	exon	20147963	20147999	1000	+	.	gene_id "MSTRG.119697"; transcript_id "MSTRG.119697.1"; exon_number "16";
chr3	StringTie	exon	20148243	20148306	1000	+	.	gene_id "MSTRG.119697"; transcript_id "MSTRG.119697.1"; exon_number "17";
chr3	StringTie	exon	20148403	20148487	1000	+	.	gene_id "MSTRG.119697"; transcript_id "MSTRG.119697.1"; exon_number "18";
chr3	StringTie	exon	20152332	20156165	1000	+	.	gene_id "MSTRG.119697"; transcript_id "MSTRG.119697.1"; exon_number "19";
chr3	StringTie	transcript	20046387	20154419	1000	+	.	gene_id "MSTRG.119697"; transcript_id "MSTRG.119697.10";
chr3	StringTie	exon	20046387	20049406	1000	+	.	gene_id "MSTRG.119697"; transcript_id "MSTRG.119697.10"; exon_number "1";
chr3	StringTie	exon	20072333	20072459	1000	+	.	gene_id "MSTRG.119697"; transcript_id "MSTRG.119697.10"; exon_number "2";
chr3	StringTie	exon	20095263	20095408	1000	+	.	gene_id "MSTRG.119697"; transcript_id "MSTRG.119697.10"; exon_number "3";
chr3	StringTie	exon	20099862	20099954	1000	+	.	gene_id "MSTRG.119697"; transcript_id "MSTRG.119697.10"; exon_number "4";
chr3	StringTie	exon	20101287	20101468	1000	+	.	gene_id "MSTRG.119697"; transcript_id "MSTRG.119697.10"; exon_number "5";
chr3	StringTie	exon	20111596	20111787	1000	+	.	gene_id "MSTRG.119697"; transcript_id "MSTRG.119697.10"; exon_number "6";
chr3	StringTie	exon	20114882	20114988	1000	+	.	gene_id "MSTRG.119697"; transcript_id "MSTRG.119697.10"; exon_number "7";
chr3	StringTie	exon	20119598	20119723	1000	+	.	gene_id "MSTRG.119697"; transcript_id "MSTRG.119697.10"; exon_number "8";
chr3	StringTie	exon	20122668	20122804	1000	+	.	gene_id "MSTRG.119697"; transcript_id "MSTRG.119697.10"; exon_number "9";
chr3	StringTie	exon	20125905	20126113	1000	+	.	gene_id "MSTRG.119697"; transcript_id "MSTRG.119697.10"; exon_number "10";
chr3	StringTie	exon	20127423	20127549	1000	+	.	gene_id "MSTRG.119697"; transcript_id "MSTRG.119697.10"; exon_number "11";
chr3	StringTie	exon	20136942	20137052	1000	+	.	gene_id "MSTRG.119697"; transcript_id "MSTRG.119697.10"; exon_number "12";
chr3	StringTie	exon	20140221	20140364	1000	+	.	gene_id "MSTRG.119697"; transcript_id "MSTRG.119697.10"; exon_number "13";
chr3	StringTie	exon	20146316	20146430	1000	+	.	gene_id "MSTRG.119697"; transcript_id "MSTRG.119697.10"; exon_number "14";
chr3	StringTie	exon	20147963	20147999	1000	+	.	gene_id "MSTRG.119697"; transcript_id "MSTRG.119697.10"; exon_number "15";
chr3	StringTie	exon	20148243	20148306	1000	+	.	gene_id "MSTRG.119697"; transcript_id "MSTRG.119697.10"; exon_number "16";
chr3	StringTie	exon	20148403	20148487	1000	+	.	gene_id "MSTRG.119697"; transcript_id "MSTRG.119697.10"; exon_number "17";
chr3	StringTie	exon	20152332	20154419	1000	+	.	gene_id "MSTRG.119697"; transcript_id "MSTRG.119697.10"; exon_number "18";
chr3	StringTie	transcript	20053831	20081025	1000	+	.	gene_id "MSTRG.119697"; transcript_id "MSTRG.119697.11";
chr3	StringTie	exon	20053831	20053940	1000	+	.	gene_id "MSTRG.119697"; transcript_id "MSTRG.119697.11"; exon_number "1";
chr3	StringTie	exon	20072333	20072459	1000	+	.	gene_id "MSTRG.119697"; transcript_id "MSTRG.119697.11"; exon_number "2";
chr3	StringTie	exon	20078418	20081025	1000	+	.	gene_id "MSTRG.119697"; transcript_id "MSTRG.119697.11"; exon_number "3";
chr3	StringTie	transcript	20054919	20156201	1000	+	.	gene_id "MSTRG.119697"; transcript_id "MSTRG.119697.12";
chr3	StringTie	exon	20054919	20055028	1000	+	.	gene_id "MSTRG.119697"; transcript_id "MSTRG.119697.12"; exon_number "1";
chr3	StringTie	exon	20055360	20055413	1000	+	.	gene_id "MSTRG.119697"; transcript_id "MSTRG.119697.12"; exon_number "2";
chr3	StringTie	exon	20071584	20071734	1000	+	.	gene_id "MSTRG.119697"; transcript_id "MSTRG.119697.12"; exon_number "3";
chr3	StringTie	exon	20072333	20072459	1000	+	.	gene_id "MSTRG.119697"; transcript_id "MSTRG.119697.12"; exon_number "4";
chr3	StringTie	exon	20095263	20095408	1000	+	.	gene_id "MSTRG.119697"; transcript_id "MSTRG.119697.12"; exon_number "5";
chr3	StringTie	exon	20099862	20099954	1000	+	.	gene_id "MSTRG.119697"; transcript_id "MSTRG.119697.12"; exon_number "6";
chr3	StringTie	exon	20101287	20101468	1000	+	.	gene_id "MSTRG.119697"; transcript_id "MSTRG.119697.12"; exon_number "7";
chr3	StringTie	exon	20111596	20111787	1000	+	.	gene_id "MSTRG.119697"; transcript_id "MSTRG.119697.12"; exon_number "8";
chr3	StringTie	exon	20114882	20114988	1000	+	.	gene_id "MSTRG.119697"; transcript_id "MSTRG.119697.12"; exon_number "9";
chr3	StringTie	exon	20119598	20119723	1000	+	.	gene_id "MSTRG.119697"; transcript_id "MSTRG.119697.12"; exon_number "10";
chr3	StringTie	exon	20122668	20122804	1000	+	.	gene_id "MSTRG.119697"; transcript_id "MSTRG.119697.12"; exon_number "11";
chr3	StringTie	exon	20125905	20126113	1000	+	.	gene_id "MSTRG.119697"; transcript_id "MSTRG.119697.12"; exon_number "12";
chr3	StringTie	exon	20127423	20127549	1000	+	.	gene_id "MSTRG.119697"; transcript_id "MSTRG.119697.12"; exon_number "13";
chr3	StringTie	exon	20136942	20137052	1000	+	.	gene_id "MSTRG.119697"; transcript_id "MSTRG.119697.12"; exon_number "14";
chr3	StringTie	exon	20140221	20140364	1000	+	.	gene_id "MSTRG.119697"; transcript_id "MSTRG.119697.12"; exon_number "15";
chr3	StringTie	exon	20146316	20146430	1000	+	.	gene_id "MSTRG.119697"; transcript_id "MSTRG.119697.12"; exon_number "16";
chr3	StringTie	exon	20147963	20147999	1000	+	.	gene_id "MSTRG.119697"; transcript_id "MSTRG.119697.12"; exon_number "17";
chr3	StringTie	exon	20148243	20148306	1000	+	.	gene_id "MSTRG.119697"; transcript_id "MSTRG.119697.12"; exon_number "18";
chr3	StringTie	exon	20148403	20148487	1000	+	.	gene_id "MSTRG.119697"; transcript_id "MSTRG.119697.12"; exon_number "19";
chr3	StringTie	exon	20152332	20156201	1000	+	.	gene_id "MSTRG.119697"; transcript_id "MSTRG.119697.12"; exon_number "20";
chr3	StringTie	transcript	20059083	20155095	1000	+	.	gene_id "MSTRG.119697"; transcript_id "MSTRG.119697.13";
chr3	StringTie	exon	20059083	20059098	1000	+	.	gene_id "MSTRG.119697"; transcript_id "MSTRG.119697.13"; exon_number "1";
chr3	StringTie	exon	20071364	20071487	1000	+	.	gene_id "MSTRG.119697"; transcript_id "MSTRG.119697.13"; exon_number "2";
chr3	StringTie	exon	20071584	20071661	1000	+	.	gene_id "MSTRG.119697"; transcript_id "MSTRG.119697.13"; exon_number "3";
chr3	StringTie	exon	20072331	20072459	1000	+	.	gene_id "MSTRG.119697"; transcript_id "MSTRG.119697.13"; exon_number "4";
chr3	StringTie	exon	20095263	20095408	1000	+	.	gene_id "MSTRG.119697"; transcript_id "MSTRG.119697.13"; exon_number "5";
chr3	StringTie	exon	20099862	20099954	1000	+	.	gene_id "MSTRG.119697"; transcript_id "MSTRG.119697.13"; exon_number "6";
chr3	StringTie	exon	20101287	20101468	1000	+	.	gene_id "MSTRG.119697"; transcript_id "MSTRG.119697.13"; exon_number "7";
chr3	StringTie	exon	20111596	20111787	1000	+	.	gene_id "MSTRG.119697"; transcript_id "MSTRG.119697.13"; exon_number "8";
chr3	StringTie	exon	20114882	20114988	1000	+	.	gene_id "MSTRG.119697"; transcript_id "MSTRG.119697.13"; exon_number "9";
chr3	StringTie	exon	20119598	20119723	1000	+	.	gene_id "MSTRG.119697"; transcript_id "MSTRG.119697.13"; exon_number "10";
chr3	StringTie	exon	20122668	20122804	1000	+	.	gene_id "MSTRG.119697"; transcript_id "MSTRG.119697.13"; exon_number "11";
chr3	StringTie	exon	20125905	20126113	1000	+	.	gene_id "MSTRG.119697"; transcript_id "MSTRG.119697.13"; exon_number "12";
chr3	StringTie	exon	20127423	20127549	1000	+	.	gene_id "MSTRG.119697"; transcript_id "MSTRG.119697.13"; exon_number "13";
chr3	StringTie	exon	20136942	20137052	1000	+	.	gene_id "MSTRG.119697"; transcript_id "MSTRG.119697.13"; exon_number "14";
chr3	StringTie	exon	20140221	20140364	1000	+	.	gene_id "MSTRG.119697"; transcript_id "MSTRG.119697.13"; exon_number "15";
chr3	StringTie	exon	20146316	20146430	1000	+	.	gene_id "MSTRG.119697"; transcript_id "MSTRG.119697.13"; exon_number "16";
chr3	StringTie	exon	20147963	20147999	1000	+	.	gene_id "MSTRG.119697"; transcript_id "MSTRG.119697.13"; exon_number "17";
chr3	StringTie	exon	20148243	20148306	1000	+	.	gene_id "MSTRG.119697"; transcript_id "MSTRG.119697.13"; exon_number "18";
chr3	StringTie	exon	20148403	20148487	1000	+	.	gene_id "MSTRG.119697"; transcript_id "MSTRG.119697.13"; exon_number "19";
chr3	StringTie	exon	20152332	20155095	1000	+	.	gene_id "MSTRG.119697"; transcript_id "MSTRG.119697.13"; exon_number "20";
chr3	StringTie	transcript	20062555	20159940	1000	+	.	gene_id "MSTRG.119697"; transcript_id "MSTRG.119697.14";
chr3	StringTie	exon	20062555	20069806	1000	+	.	gene_id "MSTRG.119697"; transcript_id "MSTRG.119697.14"; exon_number "1";
chr3	StringTie	exon	20071364	20071487	1000	+	.	gene_id "MSTRG.119697"; transcript_id "MSTRG.119697.14"; exon_number "2";
chr3	StringTie	exon	20071584	20071728	1000	+	.	gene_id "MSTRG.119697"; transcript_id "MSTRG.119697.14"; exon_number "3";
chr3	StringTie	exon	20072333	20072459	1000	+	.	gene_id "MSTRG.119697"; transcript_id "MSTRG.119697.14"; exon_number "4";
chr3	StringTie	exon	20095263	20095408	1000	+	.	gene_id "MSTRG.119697"; transcript_id "MSTRG.119697.14"; exon_number "5";
chr3	StringTie	exon	20099862	20099954	1000	+	.	gene_id "MSTRG.119697"; transcript_id "MSTRG.119697.14"; exon_number "6";
chr3	StringTie	exon	20101287	20101468	1000	+	.	gene_id "MSTRG.119697"; transcript_id "MSTRG.119697.14"; exon_number "7";
chr3	StringTie	exon	20111596	20111787	1000	+	.	gene_id "MSTRG.119697"; transcript_id "MSTRG.119697.14"; exon_number "8";
chr3	StringTie	exon	20114882	20114988	1000	+	.	gene_id "MSTRG.119697"; transcript_id "MSTRG.119697.14"; exon_number "9";
chr3	StringTie	exon	20119598	20119723	1000	+	.	gene_id "MSTRG.119697"; transcript_id "MSTRG.119697.14"; exon_number "10";
chr3	StringTie	exon	20122668	20122804	1000	+	.	gene_id "MSTRG.119697"; transcript_id "MSTRG.119697.14"; exon_number "11";
chr3	StringTie	exon	20125905	20126113	1000	+	.	gene_id "MSTRG.119697"; transcript_id "MSTRG.119697.14"; exon_number "12";
chr3	StringTie	exon	20127423	20127549	1000	+	.	gene_id "MSTRG.119697"; transcript_id "MSTRG.119697.14"; exon_number "13";
chr3	StringTie	exon	20136942	20137052	1000	+	.	gene_id "MSTRG.119697"; transcript_id "MSTRG.119697.14"; exon_number "14";
chr3	StringTie	exon	20140221	20140364	1000	+	.	gene_id "MSTRG.119697"; transcript_id "MSTRG.119697.14"; exon_number "15";
chr3	StringTie	exon	20146316	20146430	1000	+	.	gene_id "MSTRG.119697"; transcript_id "MSTRG.119697.14"; exon_number "16";
chr3	StringTie	exon	20147963	20147999	1000	+	.	gene_id "MSTRG.119697"; transcript_id "MSTRG.119697.14"; exon_number "17";
chr3	StringTie	exon	20148243	20148306	1000	+	.	gene_id "MSTRG.119697"; transcript_id "MSTRG.119697.14"; exon_number "18";
chr3	StringTie	exon	20148403	20148487	1000	+	.	gene_id "MSTRG.119697"; transcript_id "MSTRG.119697.14"; exon_number "19";
chr3	StringTie	exon	20152332	20159940	1000	+	.	gene_id "MSTRG.119697"; transcript_id "MSTRG.119697.14"; exon_number "20";
chr3	StringTie	transcript	20070545	20160007	1000	+	.	gene_id "MSTRG.119697"; transcript_id "MSTRG.119697.15";
chr3	StringTie	exon	20070545	20071487	1000	+	.	gene_id "MSTRG.119697"; transcript_id "MSTRG.119697.15"; exon_number "1";
chr3	StringTie	exon	20071584	20071734	1000	+	.	gene_id "MSTRG.119697"; transcript_id "MSTRG.119697.15"; exon_number "2";
chr3	StringTie	exon	20072333	20072459	1000	+	.	gene_id "MSTRG.119697"; transcript_id "MSTRG.119697.15"; exon_number "3";
chr3	StringTie	exon	20095263	20095408	1000	+	.	gene_id "MSTRG.119697"; transcript_id "MSTRG.119697.15"; exon_number "4";
chr3	StringTie	exon	20099862	20099954	1000	+	.	gene_id "MSTRG.119697"; transcript_id "MSTRG.119697.15"; exon_number "5";
chr3	StringTie	exon	20101287	20101468	1000	+	.	gene_id "MSTRG.119697"; transcript_id "MSTRG.119697.15"; exon_number "6";
chr3	StringTie	exon	20111596	20111787	1000	+	.	gene_id "MSTRG.119697"; transcript_id "MSTRG.119697.15"; exon_number "7";
chr3	StringTie	exon	20114882	20114988	1000	+	.	gene_id "MSTRG.119697"; transcript_id "MSTRG.119697.15"; exon_number "8";
chr3	StringTie	exon	20119598	20119723	1000	+	.	gene_id "MSTRG.119697"; transcript_id "MSTRG.119697.15"; exon_number "9";
chr3	StringTie	exon	20122668	20122804	1000	+	.	gene_id "MSTRG.119697"; transcript_id "MSTRG.119697.15"; exon_number "10";
chr3	StringTie	exon	20125905	20126113	1000	+	.	gene_id "MSTRG.119697"; transcript_id "MSTRG.119697.15"; exon_number "11";
chr3	StringTie	exon	20127423	20127549	1000	+	.	gene_id "MSTRG.119697"; transcript_id "MSTRG.119697.15"; exon_number "12";
chr3	StringTie	exon	20136942	20137052	1000	+	.	gene_id "MSTRG.119697"; transcript_id "MSTRG.119697.15"; exon_number "13";
chr3	StringTie	exon	20140221	20140364	1000	+	.	gene_id "MSTRG.119697"; transcript_id "MSTRG.119697.15"; exon_number "14";
chr3	StringTie	exon	20146316	20146430	1000	+	.	gene_id "MSTRG.119697"; transcript_id "MSTRG.119697.15"; exon_number "15";
chr3	StringTie	exon	20147963	20147999	1000	+	.	gene_id "MSTRG.119697"; transcript_id "MSTRG.119697.15"; exon_number "16";
chr3	StringTie	exon	20148243	20148306	1000	+	.	gene_id "MSTRG.119697"; transcript_id "MSTRG.119697.15"; exon_number "17";
chr3	StringTie	exon	20148403	20148487	1000	+	.	gene_id "MSTRG.119697"; transcript_id "MSTRG.119697.15"; exon_number "18";
chr3	StringTie	exon	20152332	20160007	1000	+	.	gene_id "MSTRG.119697"; transcript_id "MSTRG.119697.15"; exon_number "19";
chr3	StringTie	transcript	20070590	20154971	1000	+	.	gene_id "MSTRG.119697"; transcript_id "MSTRG.119697.16";
chr3	StringTie	exon	20070590	20071487	1000	+	.	gene_id "MSTRG.119697"; transcript_id "MSTRG.119697.16"; exon_number "1";
chr3	StringTie	exon	20071584	20072459	1000	+	.	gene_id "MSTRG.119697"; transcript_id "MSTRG.119697.16"; exon_number "2";
chr3	StringTie	exon	20095263	20095408	1000	+	.	gene_id "MSTRG.119697"; transcript_id "MSTRG.119697.16"; exon_number "3";
chr3	StringTie	exon	20099862	20099954	1000	+	.	gene_id "MSTRG.119697"; transcript_id "MSTRG.119697.16"; exon_number "4";
chr3	StringTie	exon	20101287	20101468	1000	+	.	gene_id "MSTRG.119697"; transcript_id "MSTRG.119697.16"; exon_number "5";
chr3	StringTie	exon	20111596	20111787	1000	+	.	gene_id "MSTRG.119697"; transcript_id "MSTRG.119697.16"; exon_number "6";
chr3	StringTie	exon	20114882	20114988	1000	+	.	gene_id "MSTRG.119697"; transcript_id "MSTRG.119697.16"; exon_number "7";
chr3	StringTie	exon	20119598	20119723	1000	+	.	gene_id "MSTRG.119697"; transcript_id "MSTRG.119697.16"; exon_number "8";
chr3	StringTie	exon	20122668	20122973	1000	+	.	gene_id "MSTRG.119697"; transcript_id "MSTRG.119697.16"; exon_number "9";
chr3	StringTie	exon	20125905	20126113	1000	+	.	gene_id "MSTRG.119697"; transcript_id "MSTRG.119697.16"; exon_number "10";
chr3	StringTie	exon	20127423	20127549	1000	+	.	gene_id "MSTRG.119697"; transcript_id "MSTRG.119697.16"; exon_number "11";
chr3	StringTie	exon	20136942	20137052	1000	+	.	gene_id "MSTRG.119697"; transcript_id "MSTRG.119697.16"; exon_number "12";
chr3	StringTie	exon	20140221	20140364	1000	+	.	gene_id "MSTRG.119697"; transcript_id "MSTRG.119697.16"; exon_number "13";
chr3	StringTie	exon	20146316	20146430	1000	+	.	gene_id "MSTRG.119697"; transcript_id "MSTRG.119697.16"; exon_number "14";
chr3	StringTie	exon	20147963	20147999	1000	+	.	gene_id "MSTRG.119697"; transcript_id "MSTRG.119697.16"; exon_number "15";
chr3	StringTie	exon	20148243	20148306	1000	+	.	gene_id "MSTRG.119697"; transcript_id "MSTRG.119697.16"; exon_number "16";
chr3	StringTie	exon	20148403	20148487	1000	+	.	gene_id "MSTRG.119697"; transcript_id "MSTRG.119697.16"; exon_number "17";
chr3	StringTie	exon	20152332	20154971	1000	+	.	gene_id "MSTRG.119697"; transcript_id "MSTRG.119697.16"; exon_number "18";
chr3	StringTie	transcript	20070744	20156198	1000	+	.	gene_id "MSTRG.119697"; transcript_id "MSTRG.119697.17";
chr3	StringTie	exon	20070744	20071487	1000	+	.	gene_id "MSTRG.119697"; transcript_id "MSTRG.119697.17"; exon_number "1";
chr3	StringTie	exon	20071584	20071728	1000	+	.	gene_id "MSTRG.119697"; transcript_id "MSTRG.119697.17"; exon_number "2";
chr3	StringTie	exon	20072333	20072459	1000	+	.	gene_id "MSTRG.119697"; transcript_id "MSTRG.119697.17"; exon_number "3";
chr3	StringTie	exon	20095263	20095408	1000	+	.	gene_id "MSTRG.119697"; transcript_id "MSTRG.119697.17"; exon_number "4";
chr3	StringTie	exon	20099862	20099954	1000	+	.	gene_id "MSTRG.119697"; transcript_id "MSTRG.119697.17"; exon_number "5";
chr3	StringTie	exon	20101287	20101468	1000	+	.	gene_id "MSTRG.119697"; transcript_id "MSTRG.119697.17"; exon_number "6";
chr3	StringTie	exon	20111596	20111787	1000	+	.	gene_id "MSTRG.119697"; transcript_id "MSTRG.119697.17"; exon_number "7";
chr3	StringTie	exon	20114882	20114988	1000	+	.	gene_id "MSTRG.119697"; transcript_id "MSTRG.119697.17"; exon_number "8";
chr3	StringTie	exon	20119598	20119723	1000	+	.	gene_id "MSTRG.119697"; transcript_id "MSTRG.119697.17"; exon_number "9";
chr3	StringTie	exon	20122668	20122804	1000	+	.	gene_id "MSTRG.119697"; transcript_id "MSTRG.119697.17"; exon_number "10";
chr3	StringTie	exon	20125905	20126113	1000	+	.	gene_id "MSTRG.119697"; transcript_id "MSTRG.119697.17"; exon_number "11";
chr3	StringTie	exon	20127423	20127549	1000	+	.	gene_id "MSTRG.119697"; transcript_id "MSTRG.119697.17"; exon_number "12";
chr3	StringTie	exon	20136942	20137052	1000	+	.	gene_id "MSTRG.119697"; transcript_id "MSTRG.119697.17"; exon_number "13";
chr3	StringTie	exon	20140221	20140364	1000	+	.	gene_id "MSTRG.119697"; transcript_id "MSTRG.119697.17"; exon_number "14";
chr3	StringTie	exon	20146316	20146430	1000	+	.	gene_id "MSTRG.119697"; transcript_id "MSTRG.119697.17"; exon_number "15";
chr3	StringTie	exon	20147963	20147999	1000	+	.	gene_id "MSTRG.119697"; transcript_id "MSTRG.119697.17"; exon_number "16";
chr3	StringTie	exon	20148243	20148306	1000	+	.	gene_id "MSTRG.119697"; transcript_id "MSTRG.119697.17"; exon_number "17";
chr3	StringTie	exon	20148403	20148476	1000	+	.	gene_id "MSTRG.119697"; transcript_id "MSTRG.119697.17"; exon_number "18";
chr3	StringTie	exon	20152332	20156198	1000	+	.	gene_id "MSTRG.119697"; transcript_id "MSTRG.119697.17"; exon_number "19";
chr3	StringTie	transcript	20071053	20154806	1000	+	.	gene_id "MSTRG.119697"; transcript_id "MSTRG.119697.18";
chr3	StringTie	exon	20071053	20071487	1000	+	.	gene_id "MSTRG.119697"; transcript_id "MSTRG.119697.18"; exon_number "1";
chr3	StringTie	exon	20071584	20071834	1000	+	.	gene_id "MSTRG.119697"; transcript_id "MSTRG.119697.18"; exon_number "2";
chr3	StringTie	exon	20072333	20072459	1000	+	.	gene_id "MSTRG.119697"; transcript_id "MSTRG.119697.18"; exon_number "3";
chr3	StringTie	exon	20095263	20095408	1000	+	.	gene_id "MSTRG.119697"; transcript_id "MSTRG.119697.18"; exon_number "4";
chr3	StringTie	exon	20099862	20099954	1000	+	.	gene_id "MSTRG.119697"; transcript_id "MSTRG.119697.18"; exon_number "5";
chr3	StringTie	exon	20101287	20101468	1000	+	.	gene_id "MSTRG.119697"; transcript_id "MSTRG.119697.18"; exon_number "6";
chr3	StringTie	exon	20111596	20111787	1000	+	.	gene_id "MSTRG.119697"; transcript_id "MSTRG.119697.18"; exon_number "7";
chr3	StringTie	exon	20114882	20114988	1000	+	.	gene_id "MSTRG.119697"; transcript_id "MSTRG.119697.18"; exon_number "8";
chr3	StringTie	exon	20119598	20119723	1000	+	.	gene_id "MSTRG.119697"; transcript_id "MSTRG.119697.18"; exon_number "9";
chr3	StringTie	exon	20122668	20122804	1000	+	.	gene_id "MSTRG.119697"; transcript_id "MSTRG.119697.18"; exon_number "10";
chr3	StringTie	exon	20125905	20126113	1000	+	.	gene_id "MSTRG.119697"; transcript_id "MSTRG.119697.18"; exon_number "11";
chr3	StringTie	exon	20127423	20127549	1000	+	.	gene_id "MSTRG.119697"; transcript_id "MSTRG.119697.18"; exon_number "12";
chr3	StringTie	exon	20136942	20137052	1000	+	.	gene_id "MSTRG.119697"; transcript_id "MSTRG.119697.18"; exon_number "13";
chr3	StringTie	exon	20140221	20140364	1000	+	.	gene_id "MSTRG.119697"; transcript_id "MSTRG.119697.18"; exon_number "14";
chr3	StringTie	exon	20146316	20146430	1000	+	.	gene_id "MSTRG.119697"; transcript_id "MSTRG.119697.18"; exon_number "15";
chr3	StringTie	exon	20147963	20147999	1000	+	.	gene_id "MSTRG.119697"; transcript_id "MSTRG.119697.18"; exon_number "16";
chr3	StringTie	exon	20148243	20148306	1000	+	.	gene_id "MSTRG.119697"; transcript_id "MSTRG.119697.18"; exon_number "17";
chr3	StringTie	exon	20148403	20148487	1000	+	.	gene_id "MSTRG.119697"; transcript_id "MSTRG.119697.18"; exon_number "18";
chr3	StringTie	exon	20152332	20154806	1000	+	.	gene_id "MSTRG.119697"; transcript_id "MSTRG.119697.18"; exon_number "19";
chr3	StringTie	transcript	20071149	20155703	1000	+	.	gene_id "MSTRG.119697"; transcript_id "MSTRG.119697.19";
chr3	StringTie	exon	20071149	20071487	1000	+	.	gene_id "MSTRG.119697"; transcript_id "MSTRG.119697.19"; exon_number "1";
chr3	StringTie	exon	20071584	20071662	1000	+	.	gene_id "MSTRG.119697"; transcript_id "MSTRG.119697.19"; exon_number "2";
chr3	StringTie	exon	20072333	20072459	1000	+	.	gene_id "MSTRG.119697"; transcript_id "MSTRG.119697.19"; exon_number "3";
chr3	StringTie	exon	20095263	20095408	1000	+	.	gene_id "MSTRG.119697"; transcript_id "MSTRG.119697.19"; exon_number "4";
chr3	StringTie	exon	20099862	20099954	1000	+	.	gene_id "MSTRG.119697"; transcript_id "MSTRG.119697.19"; exon_number "5";
chr3	StringTie	exon	20101287	20101468	1000	+	.	gene_id "MSTRG.119697"; transcript_id "MSTRG.119697.19"; exon_number "6";
chr3	StringTie	exon	20111596	20111787	1000	+	.	gene_id "MSTRG.119697"; transcript_id "MSTRG.119697.19"; exon_number "7";
chr3	StringTie	exon	20114882	20114988	1000	+	.	gene_id "MSTRG.119697"; transcript_id "MSTRG.119697.19"; exon_number "8";
chr3	StringTie	exon	20119598	20119723	1000	+	.	gene_id "MSTRG.119697"; transcript_id "MSTRG.119697.19"; exon_number "9";
chr3	StringTie	exon	20122668	20122804	1000	+	.	gene_id "MSTRG.119697"; transcript_id "MSTRG.119697.19"; exon_number "10";
chr3	StringTie	exon	20125905	20126113	1000	+	.	gene_id "MSTRG.119697"; transcript_id "MSTRG.119697.19"; exon_number "11";
chr3	StringTie	exon	20127423	20127549	1000	+	.	gene_id "MSTRG.119697"; transcript_id "MSTRG.119697.19"; exon_number "12";
chr3	StringTie	exon	20136942	20137052	1000	+	.	gene_id "MSTRG.119697"; transcript_id "MSTRG.119697.19"; exon_number "13";
chr3	StringTie	exon	20140221	20140364	1000	+	.	gene_id "MSTRG.119697"; transcript_id "MSTRG.119697.19"; exon_number "14";
chr3	StringTie	exon	20146316	20146430	1000	+	.	gene_id "MSTRG.119697"; transcript_id "MSTRG.119697.19"; exon_number "15";
chr3	StringTie	exon	20147963	20147999	1000	+	.	gene_id "MSTRG.119697"; transcript_id "MSTRG.119697.19"; exon_number "16";
chr3	StringTie	exon	20148243	20148306	1000	+	.	gene_id "MSTRG.119697"; transcript_id "MSTRG.119697.19"; exon_number "17";
chr3	StringTie	exon	20148403	20148487	1000	+	.	gene_id "MSTRG.119697"; transcript_id "MSTRG.119697.19"; exon_number "18";
chr3	StringTie	exon	20152332	20155703	1000	+	.	gene_id "MSTRG.119697"; transcript_id "MSTRG.119697.19"; exon_number "19";
chr3	StringTie	transcript	20039477	20156826	1000	+	.	gene_id "MSTRG.119697"; transcript_id "MSTRG.119697.2";
chr3	StringTie	exon	20039477	20040780	1000	+	.	gene_id "MSTRG.119697"; transcript_id "MSTRG.119697.2"; exon_number "1";
chr3	StringTie	exon	20071584	20071728	1000	+	.	gene_id "MSTRG.119697"; transcript_id "MSTRG.119697.2"; exon_number "2";
chr3	StringTie	exon	20072333	20072459	1000	+	.	gene_id "MSTRG.119697"; transcript_id "MSTRG.119697.2"; exon_number "3";
chr3	StringTie	exon	20095263	20095408	1000	+	.	gene_id "MSTRG.119697"; transcript_id "MSTRG.119697.2"; exon_number "4";
chr3	StringTie	exon	20099862	20099954	1000	+	.	gene_id "MSTRG.119697"; transcript_id "MSTRG.119697.2"; exon_number "5";
chr3	StringTie	exon	20101287	20101468	1000	+	.	gene_id "MSTRG.119697"; transcript_id "MSTRG.119697.2"; exon_number "6";
chr3	StringTie	exon	20111596	20111787	1000	+	.	gene_id "MSTRG.119697"; transcript_id "MSTRG.119697.2"; exon_number "7";
chr3	StringTie	exon	20114882	20114988	1000	+	.	gene_id "MSTRG.119697"; transcript_id "MSTRG.119697.2"; exon_number "8";
chr3	StringTie	exon	20119598	20119723	1000	+	.	gene_id "MSTRG.119697"; transcript_id "MSTRG.119697.2"; exon_number "9";
chr3	StringTie	exon	20122668	20122804	1000	+	.	gene_id "MSTRG.119697"; transcript_id "MSTRG.119697.2"; exon_number "10";
chr3	StringTie	exon	20125905	20126113	1000	+	.	gene_id "MSTRG.119697"; transcript_id "MSTRG.119697.2"; exon_number "11";
chr3	StringTie	exon	20127423	20127549	1000	+	.	gene_id "MSTRG.119697"; transcript_id "MSTRG.119697.2"; exon_number "12";
chr3	StringTie	exon	20136942	20137052	1000	+	.	gene_id "MSTRG.119697"; transcript_id "MSTRG.119697.2"; exon_number "13";
chr3	StringTie	exon	20140221	20140364	1000	+	.	gene_id "MSTRG.119697"; transcript_id "MSTRG.119697.2"; exon_number "14";
chr3	StringTie	exon	20146316	20146430	1000	+	.	gene_id "MSTRG.119697"; transcript_id "MSTRG.119697.2"; exon_number "15";
chr3	StringTie	exon	20147963	20147999	1000	+	.	gene_id "MSTRG.119697"; transcript_id "MSTRG.119697.2"; exon_number "16";
chr3	StringTie	exon	20148243	20148306	1000	+	.	gene_id "MSTRG.119697"; transcript_id "MSTRG.119697.2"; exon_number "17";
chr3	StringTie	exon	20148403	20148487	1000	+	.	gene_id "MSTRG.119697"; transcript_id "MSTRG.119697.2"; exon_number "18";
chr3	StringTie	exon	20152332	20156826	1000	+	.	gene_id "MSTRG.119697"; transcript_id "MSTRG.119697.2"; exon_number "19";
chr3	StringTie	transcript	20071249	20154861	1000	+	.	gene_id "MSTRG.119697"; transcript_id "MSTRG.119697.20";
chr3	StringTie	exon	20071249	20071487	1000	+	.	gene_id "MSTRG.119697"; transcript_id "MSTRG.119697.20"; exon_number "1";
chr3	StringTie	exon	20071584	20071649	1000	+	.	gene_id "MSTRG.119697"; transcript_id "MSTRG.119697.20"; exon_number "2";
chr3	StringTie	exon	20072333	20072459	1000	+	.	gene_id "MSTRG.119697"; transcript_id "MSTRG.119697.20"; exon_number "3";
chr3	StringTie	exon	20095263	20095408	1000	+	.	gene_id "MSTRG.119697"; transcript_id "MSTRG.119697.20"; exon_number "4";
chr3	StringTie	exon	20099862	20099954	1000	+	.	gene_id "MSTRG.119697"; transcript_id "MSTRG.119697.20"; exon_number "5";
chr3	StringTie	exon	20101287	20101468	1000	+	.	gene_id "MSTRG.119697"; transcript_id "MSTRG.119697.20"; exon_number "6";
chr3	StringTie	exon	20111596	20111787	1000	+	.	gene_id "MSTRG.119697"; transcript_id "MSTRG.119697.20"; exon_number "7";
chr3	StringTie	exon	20114882	20114988	1000	+	.	gene_id "MSTRG.119697"; transcript_id "MSTRG.119697.20"; exon_number "8";
chr3	StringTie	exon	20119598	20119723	1000	+	.	gene_id "MSTRG.119697"; transcript_id "MSTRG.119697.20"; exon_number "9";
chr3	StringTie	exon	20122668	20122804	1000	+	.	gene_id "MSTRG.119697"; transcript_id "MSTRG.119697.20"; exon_number "10";
chr3	StringTie	exon	20125905	20126113	1000	+	.	gene_id "MSTRG.119697"; transcript_id "MSTRG.119697.20"; exon_number "11";
chr3	StringTie	exon	20127423	20127549	1000	+	.	gene_id "MSTRG.119697"; transcript_id "MSTRG.119697.20"; exon_number "12";
chr3	StringTie	exon	20136942	20137052	1000	+	.	gene_id "MSTRG.119697"; transcript_id "MSTRG.119697.20"; exon_number "13";
chr3	StringTie	exon	20140221	20140364	1000	+	.	gene_id "MSTRG.119697"; transcript_id "MSTRG.119697.20"; exon_number "14";
chr3	StringTie	exon	20146316	20146430	1000	+	.	gene_id "MSTRG.119697"; transcript_id "MSTRG.119697.20"; exon_number "15";
chr3	StringTie	exon	20147963	20147999	1000	+	.	gene_id "MSTRG.119697"; transcript_id "MSTRG.119697.20"; exon_number "16";
chr3	StringTie	exon	20148243	20148306	1000	+	.	gene_id "MSTRG.119697"; transcript_id "MSTRG.119697.20"; exon_number "17";
chr3	StringTie	exon	20148403	20148487	1000	+	.	gene_id "MSTRG.119697"; transcript_id "MSTRG.119697.20"; exon_number "18";
chr3	StringTie	exon	20152332	20154861	1000	+	.	gene_id "MSTRG.119697"; transcript_id "MSTRG.119697.20"; exon_number "19";
chr3	StringTie	transcript	20071287	20154497	1000	+	.	gene_id "MSTRG.119697"; transcript_id "MSTRG.119697.21";
chr3	StringTie	exon	20071287	20071487	1000	+	.	gene_id "MSTRG.119697"; transcript_id "MSTRG.119697.21"; exon_number "1";
chr3	StringTie	exon	20072333	20072459	1000	+	.	gene_id "MSTRG.119697"; transcript_id "MSTRG.119697.21"; exon_number "2";
chr3	StringTie	exon	20095263	20095408	1000	+	.	gene_id "MSTRG.119697"; transcript_id "MSTRG.119697.21"; exon_number "3";
chr3	StringTie	exon	20099862	20099954	1000	+	.	gene_id "MSTRG.119697"; transcript_id "MSTRG.119697.21"; exon_number "4";
chr3	StringTie	exon	20101287	20101468	1000	+	.	gene_id "MSTRG.119697"; transcript_id "MSTRG.119697.21"; exon_number "5";
chr3	StringTie	exon	20111596	20111787	1000	+	.	gene_id "MSTRG.119697"; transcript_id "MSTRG.119697.21"; exon_number "6";
chr3	StringTie	exon	20114882	20114988	1000	+	.	gene_id "MSTRG.119697"; transcript_id "MSTRG.119697.21"; exon_number "7";
chr3	StringTie	exon	20119598	20119723	1000	+	.	gene_id "MSTRG.119697"; transcript_id "MSTRG.119697.21"; exon_number "8";
chr3	StringTie	exon	20122668	20122804	1000	+	.	gene_id "MSTRG.119697"; transcript_id "MSTRG.119697.21"; exon_number "9";
chr3	StringTie	exon	20125905	20126113	1000	+	.	gene_id "MSTRG.119697"; transcript_id "MSTRG.119697.21"; exon_number "10";
chr3	StringTie	exon	20127423	20127549	1000	+	.	gene_id "MSTRG.119697"; transcript_id "MSTRG.119697.21"; exon_number "11";
chr3	StringTie	exon	20136942	20137052	1000	+	.	gene_id "MSTRG.119697"; transcript_id "MSTRG.119697.21"; exon_number "12";
chr3	StringTie	exon	20140221	20140364	1000	+	.	gene_id "MSTRG.119697"; transcript_id "MSTRG.119697.21"; exon_number "13";
chr3	StringTie	exon	20146316	20146430	1000	+	.	gene_id "MSTRG.119697"; transcript_id "MSTRG.119697.21"; exon_number "14";
chr3	StringTie	exon	20147963	20147999	1000	+	.	gene_id "MSTRG.119697"; transcript_id "MSTRG.119697.21"; exon_number "15";
chr3	StringTie	exon	20148243	20148306	1000	+	.	gene_id "MSTRG.119697"; transcript_id "MSTRG.119697.21"; exon_number "16";
chr3	StringTie	exon	20152332	20154497	1000	+	.	gene_id "MSTRG.119697"; transcript_id "MSTRG.119697.21"; exon_number "17";
chr3	StringTie	transcript	20071362	20080891	1000	+	.	gene_id "MSTRG.119697"; transcript_id "MSTRG.119697.22";
chr3	StringTie	exon	20071362	20071487	1000	+	.	gene_id "MSTRG.119697"; transcript_id "MSTRG.119697.22"; exon_number "1";
chr3	StringTie	exon	20071584	20071728	1000	+	.	gene_id "MSTRG.119697"; transcript_id "MSTRG.119697.22"; exon_number "2";
chr3	StringTie	exon	20072333	20072459	1000	+	.	gene_id "MSTRG.119697"; transcript_id "MSTRG.119697.22"; exon_number "3";
chr3	StringTie	exon	20078418	20080891	1000	+	.	gene_id "MSTRG.119697"; transcript_id "MSTRG.119697.22"; exon_number "4";
chr3	StringTie	transcript	20071382	20154521	1000	+	.	gene_id "MSTRG.119697"; transcript_id "MSTRG.119697.23";
chr3	StringTie	exon	20071382	20071487	1000	+	.	gene_id "MSTRG.119697"; transcript_id "MSTRG.119697.23"; exon_number "1";
chr3	StringTie	exon	20071584	20071661	1000	+	.	gene_id "MSTRG.119697"; transcript_id "MSTRG.119697.23"; exon_number "2";
chr3	StringTie	exon	20072331	20072459	1000	+	.	gene_id "MSTRG.119697"; transcript_id "MSTRG.119697.23"; exon_number "3";
chr3	StringTie	exon	20095263	20095408	1000	+	.	gene_id "MSTRG.119697"; transcript_id "MSTRG.119697.23"; exon_number "4";
chr3	StringTie	exon	20099862	20099954	1000	+	.	gene_id "MSTRG.119697"; transcript_id "MSTRG.119697.23"; exon_number "5";
chr3	StringTie	exon	20101287	20101468	1000	+	.	gene_id "MSTRG.119697"; transcript_id "MSTRG.119697.23"; exon_number "6";
chr3	StringTie	exon	20111596	20111787	1000	+	.	gene_id "MSTRG.119697"; transcript_id "MSTRG.119697.23"; exon_number "7";
chr3	StringTie	exon	20114882	20114988	1000	+	.	gene_id "MSTRG.119697"; transcript_id "MSTRG.119697.23"; exon_number "8";
chr3	StringTie	exon	20119598	20119723	1000	+	.	gene_id "MSTRG.119697"; transcript_id "MSTRG.119697.23"; exon_number "9";
chr3	StringTie	exon	20122668	20122804	1000	+	.	gene_id "MSTRG.119697"; transcript_id "MSTRG.119697.23"; exon_number "10";
chr3	StringTie	exon	20125905	20126113	1000	+	.	gene_id "MSTRG.119697"; transcript_id "MSTRG.119697.23"; exon_number "11";
chr3	StringTie	exon	20127423	20127549	1000	+	.	gene_id "MSTRG.119697"; transcript_id "MSTRG.119697.23"; exon_number "12";
chr3	StringTie	exon	20136942	20137052	1000	+	.	gene_id "MSTRG.119697"; transcript_id "MSTRG.119697.23"; exon_number "13";
chr3	StringTie	exon	20140221	20140364	1000	+	.	gene_id "MSTRG.119697"; transcript_id "MSTRG.119697.23"; exon_number "14";
chr3	StringTie	exon	20146316	20146430	1000	+	.	gene_id "MSTRG.119697"; transcript_id "MSTRG.119697.23"; exon_number "15";
chr3	StringTie	exon	20147963	20147999	1000	+	.	gene_id "MSTRG.119697"; transcript_id "MSTRG.119697.23"; exon_number "16";
chr3	StringTie	exon	20148243	20148306	1000	+	.	gene_id "MSTRG.119697"; transcript_id "MSTRG.119697.23"; exon_number "17";
chr3	StringTie	exon	20148405	20148487	1000	+	.	gene_id "MSTRG.119697"; transcript_id "MSTRG.119697.23"; exon_number "18";
chr3	StringTie	exon	20152332	20154521	1000	+	.	gene_id "MSTRG.119697"; transcript_id "MSTRG.119697.23"; exon_number "19";
chr3	StringTie	transcript	20071383	20156165	1000	+	.	gene_id "MSTRG.119697"; transcript_id "MSTRG.119697.24";
chr3	StringTie	exon	20071383	20071487	1000	+	.	gene_id "MSTRG.119697"; transcript_id "MSTRG.119697.24"; exon_number "1";
chr3	StringTie	exon	20071584	20072459	1000	+	.	gene_id "MSTRG.119697"; transcript_id "MSTRG.119697.24"; exon_number "2";
chr3	StringTie	exon	20095263	20095408	1000	+	.	gene_id "MSTRG.119697"; transcript_id "MSTRG.119697.24"; exon_number "3";
chr3	StringTie	exon	20099862	20099954	1000	+	.	gene_id "MSTRG.119697"; transcript_id "MSTRG.119697.24"; exon_number "4";
chr3	StringTie	exon	20101287	20101468	1000	+	.	gene_id "MSTRG.119697"; transcript_id "MSTRG.119697.24"; exon_number "5";
chr3	StringTie	exon	20111596	20111787	1000	+	.	gene_id "MSTRG.119697"; transcript_id "MSTRG.119697.24"; exon_number "6";
chr3	StringTie	exon	20114882	20114988	1000	+	.	gene_id "MSTRG.119697"; transcript_id "MSTRG.119697.24"; exon_number "7";
chr3	StringTie	exon	20119598	20119723	1000	+	.	gene_id "MSTRG.119697"; transcript_id "MSTRG.119697.24"; exon_number "8";
chr3	StringTie	exon	20122668	20122973	1000	+	.	gene_id "MSTRG.119697"; transcript_id "MSTRG.119697.24"; exon_number "9";
chr3	StringTie	exon	20125905	20126113	1000	+	.	gene_id "MSTRG.119697"; transcript_id "MSTRG.119697.24"; exon_number "10";
chr3	StringTie	exon	20127423	20127549	1000	+	.	gene_id "MSTRG.119697"; transcript_id "MSTRG.119697.24"; exon_number "11";
chr3	StringTie	exon	20136942	20137052	1000	+	.	gene_id "MSTRG.119697"; transcript_id "MSTRG.119697.24"; exon_number "12";
chr3	StringTie	exon	20140221	20140364	1000	+	.	gene_id "MSTRG.119697"; transcript_id "MSTRG.119697.24"; exon_number "13";
chr3	StringTie	exon	20146316	20146430	1000	+	.	gene_id "MSTRG.119697"; transcript_id "MSTRG.119697.24"; exon_number "14";
chr3	StringTie	exon	20147963	20147999	1000	+	.	gene_id "MSTRG.119697"; transcript_id "MSTRG.119697.24"; exon_number "15";
chr3	StringTie	exon	20148243	20148306	1000	+	.	gene_id "MSTRG.119697"; transcript_id "MSTRG.119697.24"; exon_number "16";
chr3	StringTie	exon	20148403	20156165	1000	+	.	gene_id "MSTRG.119697"; transcript_id "MSTRG.119697.24"; exon_number "17";
chr3	StringTie	transcript	20071387	20154471	1000	+	.	gene_id "MSTRG.119697"; transcript_id "MSTRG.119697.25";
chr3	StringTie	exon	20071387	20071487	1000	+	.	gene_id "MSTRG.119697"; transcript_id "MSTRG.119697.25"; exon_number "1";
chr3	StringTie	exon	20071584	20071728	1000	+	.	gene_id "MSTRG.119697"; transcript_id "MSTRG.119697.25"; exon_number "2";
chr3	StringTie	exon	20072333	20072459	1000	+	.	gene_id "MSTRG.119697"; transcript_id "MSTRG.119697.25"; exon_number "3";
chr3	StringTie	exon	20095263	20095408	1000	+	.	gene_id "MSTRG.119697"; transcript_id "MSTRG.119697.25"; exon_number "4";
chr3	StringTie	exon	20099862	20099954	1000	+	.	gene_id "MSTRG.119697"; transcript_id "MSTRG.119697.25"; exon_number "5";
chr3	StringTie	exon	20101287	20101468	1000	+	.	gene_id "MSTRG.119697"; transcript_id "MSTRG.119697.25"; exon_number "6";
chr3	StringTie	exon	20111596	20111787	1000	+	.	gene_id "MSTRG.119697"; transcript_id "MSTRG.119697.25"; exon_number "7";
chr3	StringTie	exon	20114882	20114988	1000	+	.	gene_id "MSTRG.119697"; transcript_id "MSTRG.119697.25"; exon_number "8";
chr3	StringTie	exon	20119598	20119723	1000	+	.	gene_id "MSTRG.119697"; transcript_id "MSTRG.119697.25"; exon_number "9";
chr3	StringTie	exon	20122668	20122804	1000	+	.	gene_id "MSTRG.119697"; transcript_id "MSTRG.119697.25"; exon_number "10";
chr3	StringTie	exon	20125905	20126113	1000	+	.	gene_id "MSTRG.119697"; transcript_id "MSTRG.119697.25"; exon_number "11";
chr3	StringTie	exon	20127423	20127549	1000	+	.	gene_id "MSTRG.119697"; transcript_id "MSTRG.119697.25"; exon_number "12";
chr3	StringTie	exon	20136942	20137052	1000	+	.	gene_id "MSTRG.119697"; transcript_id "MSTRG.119697.25"; exon_number "13";
chr3	StringTie	exon	20140221	20140364	1000	+	.	gene_id "MSTRG.119697"; transcript_id "MSTRG.119697.25"; exon_number "14";
chr3	StringTie	exon	20146316	20146430	1000	+	.	gene_id "MSTRG.119697"; transcript_id "MSTRG.119697.25"; exon_number "15";
chr3	StringTie	exon	20147963	20147999	1000	+	.	gene_id "MSTRG.119697"; transcript_id "MSTRG.119697.25"; exon_number "16";
chr3	StringTie	exon	20148243	20148306	1000	+	.	gene_id "MSTRG.119697"; transcript_id "MSTRG.119697.25"; exon_number "17";
chr3	StringTie	exon	20152332	20154471	1000	+	.	gene_id "MSTRG.119697"; transcript_id "MSTRG.119697.25"; exon_number "18";
chr3	StringTie	transcript	20071423	20154540	1000	+	.	gene_id "MSTRG.119697"; transcript_id "MSTRG.119697.26";
chr3	StringTie	exon	20071423	20071487	1000	+	.	gene_id "MSTRG.119697"; transcript_id "MSTRG.119697.26"; exon_number "1";
chr3	StringTie	exon	20071584	20071734	1000	+	.	gene_id "MSTRG.119697"; transcript_id "MSTRG.119697.26"; exon_number "2";
chr3	StringTie	exon	20072333	20072459	1000	+	.	gene_id "MSTRG.119697"; transcript_id "MSTRG.119697.26"; exon_number "3";
chr3	StringTie	exon	20095263	20095408	1000	+	.	gene_id "MSTRG.119697"; transcript_id "MSTRG.119697.26"; exon_number "4";
chr3	StringTie	exon	20099862	20099954	1000	+	.	gene_id "MSTRG.119697"; transcript_id "MSTRG.119697.26"; exon_number "5";
chr3	StringTie	exon	20101287	20101468	1000	+	.	gene_id "MSTRG.119697"; transcript_id "MSTRG.119697.26"; exon_number "6";
chr3	StringTie	exon	20111596	20111787	1000	+	.	gene_id "MSTRG.119697"; transcript_id "MSTRG.119697.26"; exon_number "7";
chr3	StringTie	exon	20114882	20114988	1000	+	.	gene_id "MSTRG.119697"; transcript_id "MSTRG.119697.26"; exon_number "8";
chr3	StringTie	exon	20119598	20119723	1000	+	.	gene_id "MSTRG.119697"; transcript_id "MSTRG.119697.26"; exon_number "9";
chr3	StringTie	exon	20122668	20122804	1000	+	.	gene_id "MSTRG.119697"; transcript_id "MSTRG.119697.26"; exon_number "10";
chr3	StringTie	exon	20125905	20126113	1000	+	.	gene_id "MSTRG.119697"; transcript_id "MSTRG.119697.26"; exon_number "11";
chr3	StringTie	exon	20127423	20127549	1000	+	.	gene_id "MSTRG.119697"; transcript_id "MSTRG.119697.26"; exon_number "12";
chr3	StringTie	exon	20136942	20137052	1000	+	.	gene_id "MSTRG.119697"; transcript_id "MSTRG.119697.26"; exon_number "13";
chr3	StringTie	exon	20140221	20140364	1000	+	.	gene_id "MSTRG.119697"; transcript_id "MSTRG.119697.26"; exon_number "14";
chr3	StringTie	exon	20146316	20146430	1000	+	.	gene_id "MSTRG.119697"; transcript_id "MSTRG.119697.26"; exon_number "15";
chr3	StringTie	exon	20147963	20147999	1000	+	.	gene_id "MSTRG.119697"; transcript_id "MSTRG.119697.26"; exon_number "16";
chr3	StringTie	exon	20148243	20148306	1000	+	.	gene_id "MSTRG.119697"; transcript_id "MSTRG.119697.26"; exon_number "17";
chr3	StringTie	exon	20148403	20148476	1000	+	.	gene_id "MSTRG.119697"; transcript_id "MSTRG.119697.26"; exon_number "18";
chr3	StringTie	exon	20152332	20154540	1000	+	.	gene_id "MSTRG.119697"; transcript_id "MSTRG.119697.26"; exon_number "19";
chr3	StringTie	transcript	20071472	20154709	1000	+	.	gene_id "MSTRG.119697"; transcript_id "MSTRG.119697.27";
chr3	StringTie	exon	20071472	20071487	1000	+	.	gene_id "MSTRG.119697"; transcript_id "MSTRG.119697.27"; exon_number "1";
chr3	StringTie	exon	20072333	20072459	1000	+	.	gene_id "MSTRG.119697"; transcript_id "MSTRG.119697.27"; exon_number "2";
chr3	StringTie	exon	20095263	20095408	1000	+	.	gene_id "MSTRG.119697"; transcript_id "MSTRG.119697.27"; exon_number "3";
chr3	StringTie	exon	20099862	20099954	1000	+	.	gene_id "MSTRG.119697"; transcript_id "MSTRG.119697.27"; exon_number "4";
chr3	StringTie	exon	20101287	20101468	1000	+	.	gene_id "MSTRG.119697"; transcript_id "MSTRG.119697.27"; exon_number "5";
chr3	StringTie	exon	20111596	20111787	1000	+	.	gene_id "MSTRG.119697"; transcript_id "MSTRG.119697.27"; exon_number "6";
chr3	StringTie	exon	20114882	20114988	1000	+	.	gene_id "MSTRG.119697"; transcript_id "MSTRG.119697.27"; exon_number "7";
chr3	StringTie	exon	20119598	20119723	1000	+	.	gene_id "MSTRG.119697"; transcript_id "MSTRG.119697.27"; exon_number "8";
chr3	StringTie	exon	20122668	20122804	1000	+	.	gene_id "MSTRG.119697"; transcript_id "MSTRG.119697.27"; exon_number "9";
chr3	StringTie	exon	20125905	20126113	1000	+	.	gene_id "MSTRG.119697"; transcript_id "MSTRG.119697.27"; exon_number "10";
chr3	StringTie	exon	20127423	20127549	1000	+	.	gene_id "MSTRG.119697"; transcript_id "MSTRG.119697.27"; exon_number "11";
chr3	StringTie	exon	20136942	20137052	1000	+	.	gene_id "MSTRG.119697"; transcript_id "MSTRG.119697.27"; exon_number "12";
chr3	StringTie	exon	20140221	20140364	1000	+	.	gene_id "MSTRG.119697"; transcript_id "MSTRG.119697.27"; exon_number "13";
chr3	StringTie	exon	20146316	20146430	1000	+	.	gene_id "MSTRG.119697"; transcript_id "MSTRG.119697.27"; exon_number "14";
chr3	StringTie	exon	20147963	20147999	1000	+	.	gene_id "MSTRG.119697"; transcript_id "MSTRG.119697.27"; exon_number "15";
chr3	StringTie	exon	20148243	20148306	1000	+	.	gene_id "MSTRG.119697"; transcript_id "MSTRG.119697.27"; exon_number "16";
chr3	StringTie	exon	20148403	20154709	1000	+	.	gene_id "MSTRG.119697"; transcript_id "MSTRG.119697.27"; exon_number "17";
chr3	StringTie	transcript	20071586	20154572	1000	+	.	gene_id "MSTRG.119697"; transcript_id "MSTRG.119697.28";
chr3	StringTie	exon	20071586	20071662	1000	+	.	gene_id "MSTRG.119697"; transcript_id "MSTRG.119697.28"; exon_number "1";
chr3	StringTie	exon	20072333	20072459	1000	+	.	gene_id "MSTRG.119697"; transcript_id "MSTRG.119697.28"; exon_number "2";
chr3	StringTie	exon	20095263	20095408	1000	+	.	gene_id "MSTRG.119697"; transcript_id "MSTRG.119697.28"; exon_number "3";
chr3	StringTie	exon	20099862	20099954	1000	+	.	gene_id "MSTRG.119697"; transcript_id "MSTRG.119697.28"; exon_number "4";
chr3	StringTie	exon	20101287	20101468	1000	+	.	gene_id "MSTRG.119697"; transcript_id "MSTRG.119697.28"; exon_number "5";
chr3	StringTie	exon	20111596	20111787	1000	+	.	gene_id "MSTRG.119697"; transcript_id "MSTRG.119697.28"; exon_number "6";
chr3	StringTie	exon	20114882	20114988	1000	+	.	gene_id "MSTRG.119697"; transcript_id "MSTRG.119697.28"; exon_number "7";
chr3	StringTie	exon	20119598	20119723	1000	+	.	gene_id "MSTRG.119697"; transcript_id "MSTRG.119697.28"; exon_number "8";
chr3	StringTie	exon	20122668	20122804	1000	+	.	gene_id "MSTRG.119697"; transcript_id "MSTRG.119697.28"; exon_number "9";
chr3	StringTie	exon	20125905	20126113	1000	+	.	gene_id "MSTRG.119697"; transcript_id "MSTRG.119697.28"; exon_number "10";
chr3	StringTie	exon	20127423	20127549	1000	+	.	gene_id "MSTRG.119697"; transcript_id "MSTRG.119697.28"; exon_number "11";
chr3	StringTie	exon	20136942	20137052	1000	+	.	gene_id "MSTRG.119697"; transcript_id "MSTRG.119697.28"; exon_number "12";
chr3	StringTie	exon	20140221	20140364	1000	+	.	gene_id "MSTRG.119697"; transcript_id "MSTRG.119697.28"; exon_number "13";
chr3	StringTie	exon	20146316	20146430	1000	+	.	gene_id "MSTRG.119697"; transcript_id "MSTRG.119697.28"; exon_number "14";
chr3	StringTie	exon	20147963	20147999	1000	+	.	gene_id "MSTRG.119697"; transcript_id "MSTRG.119697.28"; exon_number "15";
chr3	StringTie	exon	20148243	20148306	1000	+	.	gene_id "MSTRG.119697"; transcript_id "MSTRG.119697.28"; exon_number "16";
chr3	StringTie	exon	20152332	20154572	1000	+	.	gene_id "MSTRG.119697"; transcript_id "MSTRG.119697.28"; exon_number "17";
chr3	StringTie	transcript	20071707	20080886	1000	+	.	gene_id "MSTRG.119697"; transcript_id "MSTRG.119697.29";
chr3	StringTie	exon	20071707	20071734	1000	+	.	gene_id "MSTRG.119697"; transcript_id "MSTRG.119697.29"; exon_number "1";
chr3	StringTie	exon	20072333	20072459	1000	+	.	gene_id "MSTRG.119697"; transcript_id "MSTRG.119697.29"; exon_number "2";
chr3	StringTie	exon	20078418	20080886	1000	+	.	gene_id "MSTRG.119697"; transcript_id "MSTRG.119697.29"; exon_number "3";
chr3	StringTie	transcript	20039670	20154523	1000	+	.	gene_id "MSTRG.119697"; transcript_id "MSTRG.119697.3";
chr3	StringTie	exon	20039670	20040780	1000	+	.	gene_id "MSTRG.119697"; transcript_id "MSTRG.119697.3"; exon_number "1";
chr3	StringTie	exon	20072333	20072459	1000	+	.	gene_id "MSTRG.119697"; transcript_id "MSTRG.119697.3"; exon_number "2";
chr3	StringTie	exon	20078418	20079917	1000	+	.	gene_id "MSTRG.119697"; transcript_id "MSTRG.119697.3"; exon_number "3";
chr3	StringTie	exon	20095263	20095408	1000	+	.	gene_id "MSTRG.119697"; transcript_id "MSTRG.119697.3"; exon_number "4";
chr3	StringTie	exon	20099862	20099954	1000	+	.	gene_id "MSTRG.119697"; transcript_id "MSTRG.119697.3"; exon_number "5";
chr3	StringTie	exon	20101287	20101468	1000	+	.	gene_id "MSTRG.119697"; transcript_id "MSTRG.119697.3"; exon_number "6";
chr3	StringTie	exon	20111596	20111787	1000	+	.	gene_id "MSTRG.119697"; transcript_id "MSTRG.119697.3"; exon_number "7";
chr3	StringTie	exon	20114882	20114988	1000	+	.	gene_id "MSTRG.119697"; transcript_id "MSTRG.119697.3"; exon_number "8";
chr3	StringTie	exon	20119598	20119723	1000	+	.	gene_id "MSTRG.119697"; transcript_id "MSTRG.119697.3"; exon_number "9";
chr3	StringTie	exon	20122668	20122973	1000	+	.	gene_id "MSTRG.119697"; transcript_id "MSTRG.119697.3"; exon_number "10";
chr3	StringTie	exon	20125905	20126113	1000	+	.	gene_id "MSTRG.119697"; transcript_id "MSTRG.119697.3"; exon_number "11";
chr3	StringTie	exon	20127423	20127549	1000	+	.	gene_id "MSTRG.119697"; transcript_id "MSTRG.119697.3"; exon_number "12";
chr3	StringTie	exon	20136942	20137052	1000	+	.	gene_id "MSTRG.119697"; transcript_id "MSTRG.119697.3"; exon_number "13";
chr3	StringTie	exon	20140221	20140364	1000	+	.	gene_id "MSTRG.119697"; transcript_id "MSTRG.119697.3"; exon_number "14";
chr3	StringTie	exon	20146316	20146430	1000	+	.	gene_id "MSTRG.119697"; transcript_id "MSTRG.119697.3"; exon_number "15";
chr3	StringTie	exon	20147963	20147999	1000	+	.	gene_id "MSTRG.119697"; transcript_id "MSTRG.119697.3"; exon_number "16";
chr3	StringTie	exon	20148243	20148306	1000	+	.	gene_id "MSTRG.119697"; transcript_id "MSTRG.119697.3"; exon_number "17";
chr3	StringTie	exon	20152332	20154523	1000	+	.	gene_id "MSTRG.119697"; transcript_id "MSTRG.119697.3"; exon_number "18";
chr3	StringTie	transcript	20072187	20154404	1000	+	.	gene_id "MSTRG.119697"; transcript_id "MSTRG.119697.30";
chr3	StringTie	exon	20072187	20072225	1000	+	.	gene_id "MSTRG.119697"; transcript_id "MSTRG.119697.30"; exon_number "1";
chr3	StringTie	exon	20072333	20072459	1000	+	.	gene_id "MSTRG.119697"; transcript_id "MSTRG.119697.30"; exon_number "2";
chr3	StringTie	exon	20095263	20095408	1000	+	.	gene_id "MSTRG.119697"; transcript_id "MSTRG.119697.30"; exon_number "3";
chr3	StringTie	exon	20099862	20099954	1000	+	.	gene_id "MSTRG.119697"; transcript_id "MSTRG.119697.30"; exon_number "4";
chr3	StringTie	exon	20101287	20101468	1000	+	.	gene_id "MSTRG.119697"; transcript_id "MSTRG.119697.30"; exon_number "5";
chr3	StringTie	exon	20111596	20111787	1000	+	.	gene_id "MSTRG.119697"; transcript_id "MSTRG.119697.30"; exon_number "6";
chr3	StringTie	exon	20114882	20114988	1000	+	.	gene_id "MSTRG.119697"; transcript_id "MSTRG.119697.30"; exon_number "7";
chr3	StringTie	exon	20119598	20119723	1000	+	.	gene_id "MSTRG.119697"; transcript_id "MSTRG.119697.30"; exon_number "8";
chr3	StringTie	exon	20122668	20122804	1000	+	.	gene_id "MSTRG.119697"; transcript_id "MSTRG.119697.30"; exon_number "9";
chr3	StringTie	exon	20125905	20126113	1000	+	.	gene_id "MSTRG.119697"; transcript_id "MSTRG.119697.30"; exon_number "10";
chr3	StringTie	exon	20127423	20127549	1000	+	.	gene_id "MSTRG.119697"; transcript_id "MSTRG.119697.30"; exon_number "11";
chr3	StringTie	exon	20136942	20137052	1000	+	.	gene_id "MSTRG.119697"; transcript_id "MSTRG.119697.30"; exon_number "12";
chr3	StringTie	exon	20140221	20140364	1000	+	.	gene_id "MSTRG.119697"; transcript_id "MSTRG.119697.30"; exon_number "13";
chr3	StringTie	exon	20146316	20146430	1000	+	.	gene_id "MSTRG.119697"; transcript_id "MSTRG.119697.30"; exon_number "14";
chr3	StringTie	exon	20147963	20147999	1000	+	.	gene_id "MSTRG.119697"; transcript_id "MSTRG.119697.30"; exon_number "15";
chr3	StringTie	exon	20148243	20148306	1000	+	.	gene_id "MSTRG.119697"; transcript_id "MSTRG.119697.30"; exon_number "16";
chr3	StringTie	exon	20148403	20148487	1000	+	.	gene_id "MSTRG.119697"; transcript_id "MSTRG.119697.30"; exon_number "17";
chr3	StringTie	exon	20152332	20154404	1000	+	.	gene_id "MSTRG.119697"; transcript_id "MSTRG.119697.30"; exon_number "18";
chr3	StringTie	transcript	20072227	20154481	1000	+	.	gene_id "MSTRG.119697"; transcript_id "MSTRG.119697.31";
chr3	StringTie	exon	20072227	20072459	1000	+	.	gene_id "MSTRG.119697"; transcript_id "MSTRG.119697.31"; exon_number "1";
chr3	StringTie	exon	20095263	20095408	1000	+	.	gene_id "MSTRG.119697"; transcript_id "MSTRG.119697.31"; exon_number "2";
chr3	StringTie	exon	20099862	20099954	1000	+	.	gene_id "MSTRG.119697"; transcript_id "MSTRG.119697.31"; exon_number "3";
chr3	StringTie	exon	20101287	20101468	1000	+	.	gene_id "MSTRG.119697"; transcript_id "MSTRG.119697.31"; exon_number "4";
chr3	StringTie	exon	20111596	20111787	1000	+	.	gene_id "MSTRG.119697"; transcript_id "MSTRG.119697.31"; exon_number "5";
chr3	StringTie	exon	20114882	20114988	1000	+	.	gene_id "MSTRG.119697"; transcript_id "MSTRG.119697.31"; exon_number "6";
chr3	StringTie	exon	20119598	20119723	1000	+	.	gene_id "MSTRG.119697"; transcript_id "MSTRG.119697.31"; exon_number "7";
chr3	StringTie	exon	20122668	20122804	1000	+	.	gene_id "MSTRG.119697"; transcript_id "MSTRG.119697.31"; exon_number "8";
chr3	StringTie	exon	20125905	20126113	1000	+	.	gene_id "MSTRG.119697"; transcript_id "MSTRG.119697.31"; exon_number "9";
chr3	StringTie	exon	20127423	20127549	1000	+	.	gene_id "MSTRG.119697"; transcript_id "MSTRG.119697.31"; exon_number "10";
chr3	StringTie	exon	20136942	20137052	1000	+	.	gene_id "MSTRG.119697"; transcript_id "MSTRG.119697.31"; exon_number "11";
chr3	StringTie	exon	20140221	20140364	1000	+	.	gene_id "MSTRG.119697"; transcript_id "MSTRG.119697.31"; exon_number "12";
chr3	StringTie	exon	20146316	20146430	1000	+	.	gene_id "MSTRG.119697"; transcript_id "MSTRG.119697.31"; exon_number "13";
chr3	StringTie	exon	20147963	20147999	1000	+	.	gene_id "MSTRG.119697"; transcript_id "MSTRG.119697.31"; exon_number "14";
chr3	StringTie	exon	20148243	20148306	1000	+	.	gene_id "MSTRG.119697"; transcript_id "MSTRG.119697.31"; exon_number "15";
chr3	StringTie	exon	20148403	20148485	1000	+	.	gene_id "MSTRG.119697"; transcript_id "MSTRG.119697.31"; exon_number "16";
chr3	StringTie	exon	20152331	20154481	1000	+	.	gene_id "MSTRG.119697"; transcript_id "MSTRG.119697.31"; exon_number "17";
chr3	StringTie	transcript	20072331	20154404	1000	+	.	gene_id "MSTRG.119697"; transcript_id "MSTRG.119697.32";
chr3	StringTie	exon	20072331	20072459	1000	+	.	gene_id "MSTRG.119697"; transcript_id "MSTRG.119697.32"; exon_number "1";
chr3	StringTie	exon	20095263	20095408	1000	+	.	gene_id "MSTRG.119697"; transcript_id "MSTRG.119697.32"; exon_number "2";
chr3	StringTie	exon	20099862	20099954	1000	+	.	gene_id "MSTRG.119697"; transcript_id "MSTRG.119697.32"; exon_number "3";
chr3	StringTie	exon	20101287	20101468	1000	+	.	gene_id "MSTRG.119697"; transcript_id "MSTRG.119697.32"; exon_number "4";
chr3	StringTie	exon	20111596	20111787	1000	+	.	gene_id "MSTRG.119697"; transcript_id "MSTRG.119697.32"; exon_number "5";
chr3	StringTie	exon	20114882	20114988	1000	+	.	gene_id "MSTRG.119697"; transcript_id "MSTRG.119697.32"; exon_number "6";
chr3	StringTie	exon	20119598	20119723	1000	+	.	gene_id "MSTRG.119697"; transcript_id "MSTRG.119697.32"; exon_number "7";
chr3	StringTie	exon	20122668	20122973	1000	+	.	gene_id "MSTRG.119697"; transcript_id "MSTRG.119697.32"; exon_number "8";
chr3	StringTie	exon	20125905	20126113	1000	+	.	gene_id "MSTRG.119697"; transcript_id "MSTRG.119697.32"; exon_number "9";
chr3	StringTie	exon	20127423	20127549	1000	+	.	gene_id "MSTRG.119697"; transcript_id "MSTRG.119697.32"; exon_number "10";
chr3	StringTie	exon	20136942	20137052	1000	+	.	gene_id "MSTRG.119697"; transcript_id "MSTRG.119697.32"; exon_number "11";
chr3	StringTie	exon	20140221	20140364	1000	+	.	gene_id "MSTRG.119697"; transcript_id "MSTRG.119697.32"; exon_number "12";
chr3	StringTie	exon	20146316	20146430	1000	+	.	gene_id "MSTRG.119697"; transcript_id "MSTRG.119697.32"; exon_number "13";
chr3	StringTie	exon	20147963	20147999	1000	+	.	gene_id "MSTRG.119697"; transcript_id "MSTRG.119697.32"; exon_number "14";
chr3	StringTie	exon	20148243	20148306	1000	+	.	gene_id "MSTRG.119697"; transcript_id "MSTRG.119697.32"; exon_number "15";
chr3	StringTie	exon	20152332	20154404	1000	+	.	gene_id "MSTRG.119697"; transcript_id "MSTRG.119697.32"; exon_number "16";
chr3	StringTie	transcript	20039719	20155397	1000	+	.	gene_id "MSTRG.119697"; transcript_id "MSTRG.119697.4";
chr3	StringTie	exon	20039719	20040780	1000	+	.	gene_id "MSTRG.119697"; transcript_id "MSTRG.119697.4"; exon_number "1";
chr3	StringTie	exon	20072333	20072459	1000	+	.	gene_id "MSTRG.119697"; transcript_id "MSTRG.119697.4"; exon_number "2";
chr3	StringTie	exon	20095263	20095408	1000	+	.	gene_id "MSTRG.119697"; transcript_id "MSTRG.119697.4"; exon_number "3";
chr3	StringTie	exon	20099862	20099954	1000	+	.	gene_id "MSTRG.119697"; transcript_id "MSTRG.119697.4"; exon_number "4";
chr3	StringTie	exon	20101287	20101468	1000	+	.	gene_id "MSTRG.119697"; transcript_id "MSTRG.119697.4"; exon_number "5";
chr3	StringTie	exon	20111596	20111787	1000	+	.	gene_id "MSTRG.119697"; transcript_id "MSTRG.119697.4"; exon_number "6";
chr3	StringTie	exon	20114882	20114988	1000	+	.	gene_id "MSTRG.119697"; transcript_id "MSTRG.119697.4"; exon_number "7";
chr3	StringTie	exon	20119598	20119723	1000	+	.	gene_id "MSTRG.119697"; transcript_id "MSTRG.119697.4"; exon_number "8";
chr3	StringTie	exon	20122668	20122973	1000	+	.	gene_id "MSTRG.119697"; transcript_id "MSTRG.119697.4"; exon_number "9";
chr3	StringTie	exon	20125905	20126113	1000	+	.	gene_id "MSTRG.119697"; transcript_id "MSTRG.119697.4"; exon_number "10";
chr3	StringTie	exon	20127423	20127549	1000	+	.	gene_id "MSTRG.119697"; transcript_id "MSTRG.119697.4"; exon_number "11";
chr3	StringTie	exon	20136942	20137052	1000	+	.	gene_id "MSTRG.119697"; transcript_id "MSTRG.119697.4"; exon_number "12";
chr3	StringTie	exon	20140221	20140364	1000	+	.	gene_id "MSTRG.119697"; transcript_id "MSTRG.119697.4"; exon_number "13";
chr3	StringTie	exon	20146316	20146430	1000	+	.	gene_id "MSTRG.119697"; transcript_id "MSTRG.119697.4"; exon_number "14";
chr3	StringTie	exon	20147963	20147999	1000	+	.	gene_id "MSTRG.119697"; transcript_id "MSTRG.119697.4"; exon_number "15";
chr3	StringTie	exon	20148248	20148306	1000	+	.	gene_id "MSTRG.119697"; transcript_id "MSTRG.119697.4"; exon_number "16";
chr3	StringTie	exon	20148403	20155397	1000	+	.	gene_id "MSTRG.119697"; transcript_id "MSTRG.119697.4"; exon_number "17";
chr3	StringTie	transcript	20039980	20154603	1000	+	.	gene_id "MSTRG.119697"; transcript_id "MSTRG.119697.5";
chr3	StringTie	exon	20039980	20040780	1000	+	.	gene_id "MSTRG.119697"; transcript_id "MSTRG.119697.5"; exon_number "1";
chr3	StringTie	exon	20072333	20072459	1000	+	.	gene_id "MSTRG.119697"; transcript_id "MSTRG.119697.5"; exon_number "2";
chr3	StringTie	exon	20095263	20095408	1000	+	.	gene_id "MSTRG.119697"; transcript_id "MSTRG.119697.5"; exon_number "3";
chr3	StringTie	exon	20099862	20099954	1000	+	.	gene_id "MSTRG.119697"; transcript_id "MSTRG.119697.5"; exon_number "4";
chr3	StringTie	exon	20101287	20101468	1000	+	.	gene_id "MSTRG.119697"; transcript_id "MSTRG.119697.5"; exon_number "5";
chr3	StringTie	exon	20111596	20111787	1000	+	.	gene_id "MSTRG.119697"; transcript_id "MSTRG.119697.5"; exon_number "6";
chr3	StringTie	exon	20114882	20114988	1000	+	.	gene_id "MSTRG.119697"; transcript_id "MSTRG.119697.5"; exon_number "7";
chr3	StringTie	exon	20119598	20119723	1000	+	.	gene_id "MSTRG.119697"; transcript_id "MSTRG.119697.5"; exon_number "8";
chr3	StringTie	exon	20122668	20122804	1000	+	.	gene_id "MSTRG.119697"; transcript_id "MSTRG.119697.5"; exon_number "9";
chr3	StringTie	exon	20125905	20126113	1000	+	.	gene_id "MSTRG.119697"; transcript_id "MSTRG.119697.5"; exon_number "10";
chr3	StringTie	exon	20127423	20127549	1000	+	.	gene_id "MSTRG.119697"; transcript_id "MSTRG.119697.5"; exon_number "11";
chr3	StringTie	exon	20136942	20137052	1000	+	.	gene_id "MSTRG.119697"; transcript_id "MSTRG.119697.5"; exon_number "12";
chr3	StringTie	exon	20140221	20140364	1000	+	.	gene_id "MSTRG.119697"; transcript_id "MSTRG.119697.5"; exon_number "13";
chr3	StringTie	exon	20146316	20146430	1000	+	.	gene_id "MSTRG.119697"; transcript_id "MSTRG.119697.5"; exon_number "14";
chr3	StringTie	exon	20147963	20147999	1000	+	.	gene_id "MSTRG.119697"; transcript_id "MSTRG.119697.5"; exon_number "15";
chr3	StringTie	exon	20148243	20148306	1000	+	.	gene_id "MSTRG.119697"; transcript_id "MSTRG.119697.5"; exon_number "16";
chr3	StringTie	exon	20152332	20154603	1000	+	.	gene_id "MSTRG.119697"; transcript_id "MSTRG.119697.5"; exon_number "17";
chr3	StringTie	transcript	20040015	20080946	1000	+	.	gene_id "MSTRG.119697"; transcript_id "MSTRG.119697.6";
chr3	StringTie	exon	20040015	20040780	1000	+	.	gene_id "MSTRG.119697"; transcript_id "MSTRG.119697.6"; exon_number "1";
chr3	StringTie	exon	20058978	20059098	1000	+	.	gene_id "MSTRG.119697"; transcript_id "MSTRG.119697.6"; exon_number "2";
chr3	StringTie	exon	20071364	20071487	1000	+	.	gene_id "MSTRG.119697"; transcript_id "MSTRG.119697.6"; exon_number "3";
chr3	StringTie	exon	20071584	20071661	1000	+	.	gene_id "MSTRG.119697"; transcript_id "MSTRG.119697.6"; exon_number "4";
chr3	StringTie	exon	20072331	20072459	1000	+	.	gene_id "MSTRG.119697"; transcript_id "MSTRG.119697.6"; exon_number "5";
chr3	StringTie	exon	20078418	20080946	1000	+	.	gene_id "MSTRG.119697"; transcript_id "MSTRG.119697.6"; exon_number "6";
chr3	StringTie	transcript	20040558	20156165	1000	+	.	gene_id "MSTRG.119697"; transcript_id "MSTRG.119697.8";
chr3	StringTie	exon	20040558	20040780	1000	+	.	gene_id "MSTRG.119697"; transcript_id "MSTRG.119697.8"; exon_number "1";
chr3	StringTie	exon	20071364	20071487	1000	+	.	gene_id "MSTRG.119697"; transcript_id "MSTRG.119697.8"; exon_number "2";
chr3	StringTie	exon	20071584	20071661	1000	+	.	gene_id "MSTRG.119697"; transcript_id "MSTRG.119697.8"; exon_number "3";
chr3	StringTie	exon	20072331	20072459	1000	+	.	gene_id "MSTRG.119697"; transcript_id "MSTRG.119697.8"; exon_number "4";
chr3	StringTie	exon	20095263	20095408	1000	+	.	gene_id "MSTRG.119697"; transcript_id "MSTRG.119697.8"; exon_number "5";
chr3	StringTie	exon	20099862	20099954	1000	+	.	gene_id "MSTRG.119697"; transcript_id "MSTRG.119697.8"; exon_number "6";
chr3	StringTie	exon	20101287	20101468	1000	+	.	gene_id "MSTRG.119697"; transcript_id "MSTRG.119697.8"; exon_number "7";
chr3	StringTie	exon	20111596	20111787	1000	+	.	gene_id "MSTRG.119697"; transcript_id "MSTRG.119697.8"; exon_number "8";
chr3	StringTie	exon	20114882	20114988	1000	+	.	gene_id "MSTRG.119697"; transcript_id "MSTRG.119697.8"; exon_number "9";
chr3	StringTie	exon	20119598	20119723	1000	+	.	gene_id "MSTRG.119697"; transcript_id "MSTRG.119697.8"; exon_number "10";
chr3	StringTie	exon	20122668	20122804	1000	+	.	gene_id "MSTRG.119697"; transcript_id "MSTRG.119697.8"; exon_number "11";
chr3	StringTie	exon	20125905	20126113	1000	+	.	gene_id "MSTRG.119697"; transcript_id "MSTRG.119697.8"; exon_number "12";
chr3	StringTie	exon	20127423	20127549	1000	+	.	gene_id "MSTRG.119697"; transcript_id "MSTRG.119697.8"; exon_number "13";
chr3	StringTie	exon	20136942	20137052	1000	+	.	gene_id "MSTRG.119697"; transcript_id "MSTRG.119697.8"; exon_number "14";
chr3	StringTie	exon	20140221	20140364	1000	+	.	gene_id "MSTRG.119697"; transcript_id "MSTRG.119697.8"; exon_number "15";
chr3	StringTie	exon	20146316	20146430	1000	+	.	gene_id "MSTRG.119697"; transcript_id "MSTRG.119697.8"; exon_number "16";
chr3	StringTie	exon	20147963	20147999	1000	+	.	gene_id "MSTRG.119697"; transcript_id "MSTRG.119697.8"; exon_number "17";
chr3	StringTie	exon	20148243	20148306	1000	+	.	gene_id "MSTRG.119697"; transcript_id "MSTRG.119697.8"; exon_number "18";
chr3	StringTie	exon	20148403	20148476	1000	+	.	gene_id "MSTRG.119697"; transcript_id "MSTRG.119697.8"; exon_number "19";
chr3	StringTie	exon	20152332	20156165	1000	+	.	gene_id "MSTRG.119697"; transcript_id "MSTRG.119697.8"; exon_number "20";
chr3	StringTie	transcript	20137565	20137641	1000	+	.	gene_id "MSTRG.119698"; transcript_id "ENST00000578460"; gene_name "MIR3135A"; ref_gene_id "ENSG00000266745";
chr3	StringTie	exon	20137565	20137641	1000	+	.	gene_id "MSTRG.119698"; transcript_id "ENST00000578460"; exon_number "1"; gene_name "MIR3135A"; ref_gene_id "ENSG00000266745";
chr3	StringTie	transcript	20160593	20186191	1000	-	.	gene_id "MSTRG.119699"; transcript_id "ENST00000263753"; gene_name "SGO1"; ref_gene_id "ENSG00000129810";
chr3	StringTie	exon	20160593	20161226	1000	-	.	gene_id "MSTRG.119699"; transcript_id "ENST00000263753"; exon_number "1"; gene_name "SGO1"; ref_gene_id "ENSG00000129810";
chr3	StringTie	exon	20170724	20170815	1000	-	.	gene_id "MSTRG.119699"; transcript_id "ENST00000263753"; exon_number "2"; gene_name "SGO1"; ref_gene_id "ENSG00000129810";
chr3	StringTie	exon	20171043	20171232	1000	-	.	gene_id "MSTRG.119699"; transcript_id "ENST00000263753"; exon_number "3"; gene_name "SGO1"; ref_gene_id "ENSG00000129810";
chr3	StringTie	exon	20174249	20175055	1000	-	.	gene_id "MSTRG.119699"; transcript_id "ENST00000263753"; exon_number "4"; gene_name "SGO1"; ref_gene_id "ENSG00000129810";
chr3	StringTie	exon	20176601	20176659	1000	-	.	gene_id "MSTRG.119699"; transcript_id "ENST00000263753"; exon_number "5"; gene_name "SGO1"; ref_gene_id "ENSG00000129810";
chr3	StringTie	exon	20178271	20178347	1000	-	.	gene_id "MSTRG.119699"; transcript_id "ENST00000263753"; exon_number "6"; gene_name "SGO1"; ref_gene_id "ENSG00000129810";
chr3	StringTie	exon	20183608	20183804	1000	-	.	gene_id "MSTRG.119699"; transcript_id "ENST00000263753"; exon_number "7"; gene_name "SGO1"; ref_gene_id "ENSG00000129810";
chr3	StringTie	exon	20183886	20184034	1000	-	.	gene_id "MSTRG.119699"; transcript_id "ENST00000263753"; exon_number "8"; gene_name "SGO1"; ref_gene_id "ENSG00000129810";
chr3	StringTie	exon	20186059	20186191	1000	-	.	gene_id "MSTRG.119699"; transcript_id "ENST00000263753"; exon_number "9"; gene_name "SGO1"; ref_gene_id "ENSG00000129810";
chr3	StringTie	transcript	20160593	20186191	1000	-	.	gene_id "MSTRG.119699"; transcript_id "ENST00000306698"; gene_name "SGO1"; ref_gene_id "ENSG00000129810";
chr3	StringTie	exon	20160593	20161226	1000	-	.	gene_id "MSTRG.119699"; transcript_id "ENST00000306698"; exon_number "1"; gene_name "SGO1"; ref_gene_id "ENSG00000129810";
chr3	StringTie	exon	20170724	20170815	1000	-	.	gene_id "MSTRG.119699"; transcript_id "ENST00000306698"; exon_number "2"; gene_name "SGO1"; ref_gene_id "ENSG00000129810";
chr3	StringTie	exon	20171043	20171232	1000	-	.	gene_id "MSTRG.119699"; transcript_id "ENST00000306698"; exon_number "3"; gene_name "SGO1"; ref_gene_id "ENSG00000129810";
chr3	StringTie	exon	20176601	20176659	1000	-	.	gene_id "MSTRG.119699"; transcript_id "ENST00000306698"; exon_number "4"; gene_name "SGO1"; ref_gene_id "ENSG00000129810";
chr3	StringTie	exon	20178271	20178347	1000	-	.	gene_id "MSTRG.119699"; transcript_id "ENST00000306698"; exon_number "5"; gene_name "SGO1"; ref_gene_id "ENSG00000129810";
chr3	StringTie	exon	20183608	20183804	1000	-	.	gene_id "MSTRG.119699"; transcript_id "ENST00000306698"; exon_number "6"; gene_name "SGO1"; ref_gene_id "ENSG00000129810";
chr3	StringTie	exon	20183886	20184034	1000	-	.	gene_id "MSTRG.119699"; transcript_id "ENST00000306698"; exon_number "7"; gene_name "SGO1"; ref_gene_id "ENSG00000129810";
chr3	StringTie	exon	20186059	20186191	1000	-	.	gene_id "MSTRG.119699"; transcript_id "ENST00000306698"; exon_number "8"; gene_name "SGO1"; ref_gene_id "ENSG00000129810";
chr3	StringTie	transcript	20170053	20186292	1000	-	.	gene_id "MSTRG.119699"; transcript_id "ENST00000412997"; gene_name "SGO1"; ref_gene_id "ENSG00000129810";
chr3	StringTie	exon	20170053	20170815	1000	-	.	gene_id "MSTRG.119699"; transcript_id "ENST00000412997"; exon_number "1"; gene_name "SGO1"; ref_gene_id "ENSG00000129810";
chr3	StringTie	exon	20171043	20171232	1000	-	.	gene_id "MSTRG.119699"; transcript_id "ENST00000412997"; exon_number "2"; gene_name "SGO1"; ref_gene_id "ENSG00000129810";
chr3	StringTie	exon	20174249	20175055	1000	-	.	gene_id "MSTRG.119699"; transcript_id "ENST00000412997"; exon_number "3"; gene_name "SGO1"; ref_gene_id "ENSG00000129810";
chr3	StringTie	exon	20176601	20176659	1000	-	.	gene_id "MSTRG.119699"; transcript_id "ENST00000412997"; exon_number "4"; gene_name "SGO1"; ref_gene_id "ENSG00000129810";
chr3	StringTie	exon	20178271	20178347	1000	-	.	gene_id "MSTRG.119699"; transcript_id "ENST00000412997"; exon_number "5"; gene_name "SGO1"; ref_gene_id "ENSG00000129810";
chr3	StringTie	exon	20183608	20183804	1000	-	.	gene_id "MSTRG.119699"; transcript_id "ENST00000412997"; exon_number "6"; gene_name "SGO1"; ref_gene_id "ENSG00000129810";
chr3	StringTie	exon	20183886	20184034	1000	-	.	gene_id "MSTRG.119699"; transcript_id "ENST00000412997"; exon_number "7"; gene_name "SGO1"; ref_gene_id "ENSG00000129810";
chr3	StringTie	exon	20185948	20186292	1000	-	.	gene_id "MSTRG.119699"; transcript_id "ENST00000412997"; exon_number "8"; gene_name "SGO1"; ref_gene_id "ENSG00000129810";
chr3	StringTie	transcript	20170644	20186127	1000	-	.	gene_id "MSTRG.119699"; transcript_id "ENST00000417364"; gene_name "SGO1"; ref_gene_id "ENSG00000129810";
chr3	StringTie	exon	20170644	20170815	1000	-	.	gene_id "MSTRG.119699"; transcript_id "ENST00000417364"; exon_number "1"; gene_name "SGO1"; ref_gene_id "ENSG00000129810";
chr3	StringTie	exon	20171043	20171232	1000	-	.	gene_id "MSTRG.119699"; transcript_id "ENST00000417364"; exon_number "2"; gene_name "SGO1"; ref_gene_id "ENSG00000129810";
chr3	StringTie	exon	20175005	20175055	1000	-	.	gene_id "MSTRG.119699"; transcript_id "ENST00000417364"; exon_number "3"; gene_name "SGO1"; ref_gene_id "ENSG00000129810";
chr3	StringTie	exon	20176601	20176659	1000	-	.	gene_id "MSTRG.119699"; transcript_id "ENST00000417364"; exon_number "4"; gene_name "SGO1"; ref_gene_id "ENSG00000129810";
chr3	StringTie	exon	20178271	20178347	1000	-	.	gene_id "MSTRG.119699"; transcript_id "ENST00000417364"; exon_number "5"; gene_name "SGO1"; ref_gene_id "ENSG00000129810";
chr3	StringTie	exon	20183608	20183804	1000	-	.	gene_id "MSTRG.119699"; transcript_id "ENST00000417364"; exon_number "6"; gene_name "SGO1"; ref_gene_id "ENSG00000129810";
chr3	StringTie	exon	20183886	20184034	1000	-	.	gene_id "MSTRG.119699"; transcript_id "ENST00000417364"; exon_number "7"; gene_name "SGO1"; ref_gene_id "ENSG00000129810";
chr3	StringTie	exon	20185948	20186127	1000	-	.	gene_id "MSTRG.119699"; transcript_id "ENST00000417364"; exon_number "8"; gene_name "SGO1"; ref_gene_id "ENSG00000129810";
chr3	StringTie	transcript	20160593	20186191	1000	-	.	gene_id "MSTRG.119699"; transcript_id "ENST00000419233"; gene_name "SGO1"; ref_gene_id "ENSG00000129810";
chr3	StringTie	exon	20160593	20161226	1000	-	.	gene_id "MSTRG.119699"; transcript_id "ENST00000419233"; exon_number "1"; gene_name "SGO1"; ref_gene_id "ENSG00000129810";
chr3	StringTie	exon	20170724	20170815	1000	-	.	gene_id "MSTRG.119699"; transcript_id "ENST00000419233"; exon_number "2"; gene_name "SGO1"; ref_gene_id "ENSG00000129810";
chr3	StringTie	exon	20171043	20171232	1000	-	.	gene_id "MSTRG.119699"; transcript_id "ENST00000419233"; exon_number "3"; gene_name "SGO1"; ref_gene_id "ENSG00000129810";
chr3	StringTie	exon	20175005	20175055	1000	-	.	gene_id "MSTRG.119699"; transcript_id "ENST00000419233"; exon_number "4"; gene_name "SGO1"; ref_gene_id "ENSG00000129810";
chr3	StringTie	exon	20176601	20176659	1000	-	.	gene_id "MSTRG.119699"; transcript_id "ENST00000419233"; exon_number "5"; gene_name "SGO1"; ref_gene_id "ENSG00000129810";
chr3	StringTie	exon	20178271	20178347	1000	-	.	gene_id "MSTRG.119699"; transcript_id "ENST00000419233"; exon_number "6"; gene_name "SGO1"; ref_gene_id "ENSG00000129810";
chr3	StringTie	exon	20183608	20183804	1000	-	.	gene_id "MSTRG.119699"; transcript_id "ENST00000419233"; exon_number "7"; gene_name "SGO1"; ref_gene_id "ENSG00000129810";
chr3	StringTie	exon	20183886	20184034	1000	-	.	gene_id "MSTRG.119699"; transcript_id "ENST00000419233"; exon_number "8"; gene_name "SGO1"; ref_gene_id "ENSG00000129810";
chr3	StringTie	exon	20186059	20186191	1000	-	.	gene_id "MSTRG.119699"; transcript_id "ENST00000419233"; exon_number "9"; gene_name "SGO1"; ref_gene_id "ENSG00000129810";
chr3	StringTie	transcript	20161009	20186127	1000	-	.	gene_id "MSTRG.119699"; transcript_id "ENST00000421451"; gene_name "SGO1"; ref_gene_id "ENSG00000129810";
chr3	StringTie	exon	20161009	20161226	1000	-	.	gene_id "MSTRG.119699"; transcript_id "ENST00000421451"; exon_number "1"; gene_name "SGO1"; ref_gene_id "ENSG00000129810";
chr3	StringTie	exon	20170724	20170815	1000	-	.	gene_id "MSTRG.119699"; transcript_id "ENST00000421451"; exon_number "2"; gene_name "SGO1"; ref_gene_id "ENSG00000129810";
chr3	StringTie	exon	20171043	20171232	1000	-	.	gene_id "MSTRG.119699"; transcript_id "ENST00000421451"; exon_number "3"; gene_name "SGO1"; ref_gene_id "ENSG00000129810";
chr3	StringTie	exon	20174249	20175055	1000	-	.	gene_id "MSTRG.119699"; transcript_id "ENST00000421451"; exon_number "4"; gene_name "SGO1"; ref_gene_id "ENSG00000129810";
chr3	StringTie	exon	20176601	20176659	1000	-	.	gene_id "MSTRG.119699"; transcript_id "ENST00000421451"; exon_number "5"; gene_name "SGO1"; ref_gene_id "ENSG00000129810";
chr3	StringTie	exon	20178271	20178347	1000	-	.	gene_id "MSTRG.119699"; transcript_id "ENST00000421451"; exon_number "6"; gene_name "SGO1"; ref_gene_id "ENSG00000129810";
chr3	StringTie	exon	20183608	20183804	1000	-	.	gene_id "MSTRG.119699"; transcript_id "ENST00000421451"; exon_number "7"; gene_name "SGO1"; ref_gene_id "ENSG00000129810";
chr3	StringTie	exon	20183886	20184034	1000	-	.	gene_id "MSTRG.119699"; transcript_id "ENST00000421451"; exon_number "8"; gene_name "SGO1"; ref_gene_id "ENSG00000129810";
chr3	StringTie	exon	20185948	20186127	1000	-	.	gene_id "MSTRG.119699"; transcript_id "ENST00000421451"; exon_number "9"; gene_name "SGO1"; ref_gene_id "ENSG00000129810";
chr3	StringTie	transcript	20161009	20186127	1000	-	.	gene_id "MSTRG.119699"; transcript_id "ENST00000425061"; gene_name "SGO1"; ref_gene_id "ENSG00000129810";
chr3	StringTie	exon	20161009	20161226	1000	-	.	gene_id "MSTRG.119699"; transcript_id "ENST00000425061"; exon_number "1"; gene_name "SGO1"; ref_gene_id "ENSG00000129810";
chr3	StringTie	exon	20170724	20170815	1000	-	.	gene_id "MSTRG.119699"; transcript_id "ENST00000425061"; exon_number "2"; gene_name "SGO1"; ref_gene_id "ENSG00000129810";
chr3	StringTie	exon	20171043	20171232	1000	-	.	gene_id "MSTRG.119699"; transcript_id "ENST00000425061"; exon_number "3"; gene_name "SGO1"; ref_gene_id "ENSG00000129810";
chr3	StringTie	exon	20175005	20175055	1000	-	.	gene_id "MSTRG.119699"; transcript_id "ENST00000425061"; exon_number "4"; gene_name "SGO1"; ref_gene_id "ENSG00000129810";
chr3	StringTie	exon	20176601	20176659	1000	-	.	gene_id "MSTRG.119699"; transcript_id "ENST00000425061"; exon_number "5"; gene_name "SGO1"; ref_gene_id "ENSG00000129810";
chr3	StringTie	exon	20178271	20178347	1000	-	.	gene_id "MSTRG.119699"; transcript_id "ENST00000425061"; exon_number "6"; gene_name "SGO1"; ref_gene_id "ENSG00000129810";
chr3	StringTie	exon	20183608	20183804	1000	-	.	gene_id "MSTRG.119699"; transcript_id "ENST00000425061"; exon_number "7"; gene_name "SGO1"; ref_gene_id "ENSG00000129810";
chr3	StringTie	exon	20183886	20184034	1000	-	.	gene_id "MSTRG.119699"; transcript_id "ENST00000425061"; exon_number "8"; gene_name "SGO1"; ref_gene_id "ENSG00000129810";
chr3	StringTie	exon	20185948	20186127	1000	-	.	gene_id "MSTRG.119699"; transcript_id "ENST00000425061"; exon_number "9"; gene_name "SGO1"; ref_gene_id "ENSG00000129810";
chr3	StringTie	transcript	20170485	20186191	1000	-	.	gene_id "MSTRG.119699"; transcript_id "ENST00000437051"; gene_name "SGO1"; ref_gene_id "ENSG00000129810";
chr3	StringTie	exon	20170485	20170815	1000	-	.	gene_id "MSTRG.119699"; transcript_id "ENST00000437051"; exon_number "1"; gene_name "SGO1"; ref_gene_id "ENSG00000129810";
chr3	StringTie	exon	20171043	20171232	1000	-	.	gene_id "MSTRG.119699"; transcript_id "ENST00000437051"; exon_number "2"; gene_name "SGO1"; ref_gene_id "ENSG00000129810";
chr3	StringTie	exon	20175005	20175055	1000	-	.	gene_id "MSTRG.119699"; transcript_id "ENST00000437051"; exon_number "3"; gene_name "SGO1"; ref_gene_id "ENSG00000129810";
chr3	StringTie	exon	20176601	20176659	1000	-	.	gene_id "MSTRG.119699"; transcript_id "ENST00000437051"; exon_number "4"; gene_name "SGO1"; ref_gene_id "ENSG00000129810";
chr3	StringTie	exon	20178271	20178347	1000	-	.	gene_id "MSTRG.119699"; transcript_id "ENST00000437051"; exon_number "5"; gene_name "SGO1"; ref_gene_id "ENSG00000129810";
chr3	StringTie	exon	20183608	20183804	1000	-	.	gene_id "MSTRG.119699"; transcript_id "ENST00000437051"; exon_number "6"; gene_name "SGO1"; ref_gene_id "ENSG00000129810";
chr3	StringTie	exon	20183886	20184034	1000	-	.	gene_id "MSTRG.119699"; transcript_id "ENST00000437051"; exon_number "7"; gene_name "SGO1"; ref_gene_id "ENSG00000129810";
chr3	StringTie	exon	20186059	20186191	1000	-	.	gene_id "MSTRG.119699"; transcript_id "ENST00000437051"; exon_number "8"; gene_name "SGO1"; ref_gene_id "ENSG00000129810";
chr3	StringTie	transcript	20169481	20186206	1000	-	.	gene_id "MSTRG.119699"; transcript_id "ENST00000442720"; gene_name "SGO1"; ref_gene_id "ENSG00000129810";
chr3	StringTie	exon	20169481	20170815	1000	-	.	gene_id "MSTRG.119699"; transcript_id "ENST00000442720"; exon_number "1"; gene_name "SGO1"; ref_gene_id "ENSG00000129810";
chr3	StringTie	exon	20171043	20171232	1000	-	.	gene_id "MSTRG.119699"; transcript_id "ENST00000442720"; exon_number "2"; gene_name "SGO1"; ref_gene_id "ENSG00000129810";
chr3	StringTie	exon	20176601	20176659	1000	-	.	gene_id "MSTRG.119699"; transcript_id "ENST00000442720"; exon_number "3"; gene_name "SGO1"; ref_gene_id "ENSG00000129810";
chr3	StringTie	exon	20178271	20178347	1000	-	.	gene_id "MSTRG.119699"; transcript_id "ENST00000442720"; exon_number "4"; gene_name "SGO1"; ref_gene_id "ENSG00000129810";
chr3	StringTie	exon	20183608	20183804	1000	-	.	gene_id "MSTRG.119699"; transcript_id "ENST00000442720"; exon_number "5"; gene_name "SGO1"; ref_gene_id "ENSG00000129810";
chr3	StringTie	exon	20183886	20184034	1000	-	.	gene_id "MSTRG.119699"; transcript_id "ENST00000442720"; exon_number "6"; gene_name "SGO1"; ref_gene_id "ENSG00000129810";
chr3	StringTie	exon	20185948	20186206	1000	-	.	gene_id "MSTRG.119699"; transcript_id "ENST00000442720"; exon_number "7"; gene_name "SGO1"; ref_gene_id "ENSG00000129810";
chr3	StringTie	transcript	20161009	20186127	1000	-	.	gene_id "MSTRG.119699"; transcript_id "ENST00000443724"; gene_name "SGO1"; ref_gene_id "ENSG00000129810";
chr3	StringTie	exon	20161009	20161226	1000	-	.	gene_id "MSTRG.119699"; transcript_id "ENST00000443724"; exon_number "1"; gene_name "SGO1"; ref_gene_id "ENSG00000129810";
chr3	StringTie	exon	20175005	20175055	1000	-	.	gene_id "MSTRG.119699"; transcript_id "ENST00000443724"; exon_number "2"; gene_name "SGO1"; ref_gene_id "ENSG00000129810";
chr3	StringTie	exon	20176601	20176659	1000	-	.	gene_id "MSTRG.119699"; transcript_id "ENST00000443724"; exon_number "3"; gene_name "SGO1"; ref_gene_id "ENSG00000129810";
chr3	StringTie	exon	20178271	20178347	1000	-	.	gene_id "MSTRG.119699"; transcript_id "ENST00000443724"; exon_number "4"; gene_name "SGO1"; ref_gene_id "ENSG00000129810";
chr3	StringTie	exon	20183608	20183804	1000	-	.	gene_id "MSTRG.119699"; transcript_id "ENST00000443724"; exon_number "5"; gene_name "SGO1"; ref_gene_id "ENSG00000129810";
chr3	StringTie	exon	20183886	20184034	1000	-	.	gene_id "MSTRG.119699"; transcript_id "ENST00000443724"; exon_number "6"; gene_name "SGO1"; ref_gene_id "ENSG00000129810";
chr3	StringTie	exon	20185948	20186127	1000	-	.	gene_id "MSTRG.119699"; transcript_id "ENST00000443724"; exon_number "7"; gene_name "SGO1"; ref_gene_id "ENSG00000129810";
chr3	StringTie	transcript	20161009	20186127	1000	-	.	gene_id "MSTRG.119699"; transcript_id "ENST00000452020"; gene_name "SGO1"; ref_gene_id "ENSG00000129810";
chr3	StringTie	exon	20161009	20161226	1000	-	.	gene_id "MSTRG.119699"; transcript_id "ENST00000452020"; exon_number "1"; gene_name "SGO1"; ref_gene_id "ENSG00000129810";
chr3	StringTie	exon	20170724	20170815	1000	-	.	gene_id "MSTRG.119699"; transcript_id "ENST00000452020"; exon_number "2"; gene_name "SGO1"; ref_gene_id "ENSG00000129810";
chr3	StringTie	exon	20171043	20171232	1000	-	.	gene_id "MSTRG.119699"; transcript_id "ENST00000452020"; exon_number "3"; gene_name "SGO1"; ref_gene_id "ENSG00000129810";
chr3	StringTie	exon	20176601	20176659	1000	-	.	gene_id "MSTRG.119699"; transcript_id "ENST00000452020"; exon_number "4"; gene_name "SGO1"; ref_gene_id "ENSG00000129810";
chr3	StringTie	exon	20178271	20178347	1000	-	.	gene_id "MSTRG.119699"; transcript_id "ENST00000452020"; exon_number "5"; gene_name "SGO1"; ref_gene_id "ENSG00000129810";
chr3	StringTie	exon	20183608	20183804	1000	-	.	gene_id "MSTRG.119699"; transcript_id "ENST00000452020"; exon_number "6"; gene_name "SGO1"; ref_gene_id "ENSG00000129810";
chr3	StringTie	exon	20183886	20184034	1000	-	.	gene_id "MSTRG.119699"; transcript_id "ENST00000452020"; exon_number "7"; gene_name "SGO1"; ref_gene_id "ENSG00000129810";
chr3	StringTie	exon	20185948	20186127	1000	-	.	gene_id "MSTRG.119699"; transcript_id "ENST00000452020"; exon_number "8"; gene_name "SGO1"; ref_gene_id "ENSG00000129810";
chr3	StringTie	transcript	20174722	20184032	1000	-	.	gene_id "MSTRG.119699"; transcript_id "ENST00000456624"; gene_name "SGO1"; ref_gene_id "ENSG00000129810";
chr3	StringTie	exon	20174722	20175055	1000	-	.	gene_id "MSTRG.119699"; transcript_id "ENST00000456624"; exon_number "1"; gene_name "SGO1"; ref_gene_id "ENSG00000129810";
chr3	StringTie	exon	20176601	20176659	1000	-	.	gene_id "MSTRG.119699"; transcript_id "ENST00000456624"; exon_number "2"; gene_name "SGO1"; ref_gene_id "ENSG00000129810";
chr3	StringTie	exon	20178271	20178347	1000	-	.	gene_id "MSTRG.119699"; transcript_id "ENST00000456624"; exon_number "3"; gene_name "SGO1"; ref_gene_id "ENSG00000129810";
chr3	StringTie	exon	20183759	20183804	1000	-	.	gene_id "MSTRG.119699"; transcript_id "ENST00000456624"; exon_number "4"; gene_name "SGO1"; ref_gene_id "ENSG00000129810";
chr3	StringTie	exon	20183886	20184032	1000	-	.	gene_id "MSTRG.119699"; transcript_id "ENST00000456624"; exon_number "5"; gene_name "SGO1"; ref_gene_id "ENSG00000129810";
chr3	StringTie	transcript	20170061	20171267	1000	-	.	gene_id "MSTRG.119699"; transcript_id "ENST00000460637"; gene_name "SGO1"; ref_gene_id "ENSG00000129810";
chr3	StringTie	exon	20170061	20170815	1000	-	.	gene_id "MSTRG.119699"; transcript_id "ENST00000460637"; exon_number "1"; gene_name "SGO1"; ref_gene_id "ENSG00000129810";
chr3	StringTie	exon	20171043	20171267	1000	-	.	gene_id "MSTRG.119699"; transcript_id "ENST00000460637"; exon_number "2"; gene_name "SGO1"; ref_gene_id "ENSG00000129810";
chr3	StringTie	transcript	20154411	20186297	1000	-	.	gene_id "MSTRG.119699"; transcript_id "MSTRG.119699.1";
chr3	StringTie	exon	20154411	20170815	1000	-	.	gene_id "MSTRG.119699"; transcript_id "MSTRG.119699.1"; exon_number "1";
chr3	StringTie	exon	20171043	20171232	1000	-	.	gene_id "MSTRG.119699"; transcript_id "MSTRG.119699.1"; exon_number "2";
chr3	StringTie	exon	20174249	20175055	1000	-	.	gene_id "MSTRG.119699"; transcript_id "MSTRG.119699.1"; exon_number "3";
chr3	StringTie	exon	20176601	20176659	1000	-	.	gene_id "MSTRG.119699"; transcript_id "MSTRG.119699.1"; exon_number "4";
chr3	StringTie	exon	20178271	20178347	1000	-	.	gene_id "MSTRG.119699"; transcript_id "MSTRG.119699.1"; exon_number "5";
chr3	StringTie	exon	20183608	20183804	1000	-	.	gene_id "MSTRG.119699"; transcript_id "MSTRG.119699.1"; exon_number "6";
chr3	StringTie	exon	20183886	20184034	1000	-	.	gene_id "MSTRG.119699"; transcript_id "MSTRG.119699.1"; exon_number "7";
chr3	StringTie	exon	20186059	20186297	1000	-	.	gene_id "MSTRG.119699"; transcript_id "MSTRG.119699.1"; exon_number "8";
chr3	StringTie	transcript	20164686	20186292	1000	-	.	gene_id "MSTRG.119699"; transcript_id "MSTRG.119699.13";
chr3	StringTie	exon	20164686	20170815	1000	-	.	gene_id "MSTRG.119699"; transcript_id "MSTRG.119699.13"; exon_number "1";
chr3	StringTie	exon	20171043	20171232	1000	-	.	gene_id "MSTRG.119699"; transcript_id "MSTRG.119699.13"; exon_number "2";
chr3	StringTie	exon	20174249	20175055	1000	-	.	gene_id "MSTRG.119699"; transcript_id "MSTRG.119699.13"; exon_number "3";
chr3	StringTie	exon	20176601	20176659	1000	-	.	gene_id "MSTRG.119699"; transcript_id "MSTRG.119699.13"; exon_number "4";
chr3	StringTie	exon	20178271	20178347	1000	-	.	gene_id "MSTRG.119699"; transcript_id "MSTRG.119699.13"; exon_number "5";
chr3	StringTie	exon	20183608	20183804	1000	-	.	gene_id "MSTRG.119699"; transcript_id "MSTRG.119699.13"; exon_number "6";
chr3	StringTie	exon	20183886	20184034	1000	-	.	gene_id "MSTRG.119699"; transcript_id "MSTRG.119699.13"; exon_number "7";
chr3	StringTie	exon	20185457	20186292	1000	-	.	gene_id "MSTRG.119699"; transcript_id "MSTRG.119699.13"; exon_number "8";
chr3	StringTie	transcript	20164943	20186270	1000	-	.	gene_id "MSTRG.119699"; transcript_id "MSTRG.119699.14";
chr3	StringTie	exon	20164943	20166811	1000	-	.	gene_id "MSTRG.119699"; transcript_id "MSTRG.119699.14"; exon_number "1";
chr3	StringTie	exon	20168888	20170815	1000	-	.	gene_id "MSTRG.119699"; transcript_id "MSTRG.119699.14"; exon_number "2";
chr3	StringTie	exon	20171043	20171232	1000	-	.	gene_id "MSTRG.119699"; transcript_id "MSTRG.119699.14"; exon_number "3";
chr3	StringTie	exon	20174249	20175055	1000	-	.	gene_id "MSTRG.119699"; transcript_id "MSTRG.119699.14"; exon_number "4";
chr3	StringTie	exon	20176601	20176659	1000	-	.	gene_id "MSTRG.119699"; transcript_id "MSTRG.119699.14"; exon_number "5";
chr3	StringTie	exon	20178271	20178347	1000	-	.	gene_id "MSTRG.119699"; transcript_id "MSTRG.119699.14"; exon_number "6";
chr3	StringTie	exon	20183608	20183804	1000	-	.	gene_id "MSTRG.119699"; transcript_id "MSTRG.119699.14"; exon_number "7";
chr3	StringTie	exon	20183886	20184034	1000	-	.	gene_id "MSTRG.119699"; transcript_id "MSTRG.119699.14"; exon_number "8";
chr3	StringTie	exon	20186059	20186270	1000	-	.	gene_id "MSTRG.119699"; transcript_id "MSTRG.119699.14"; exon_number "9";
chr3	StringTie	transcript	20164943	20186292	1000	-	.	gene_id "MSTRG.119699"; transcript_id "MSTRG.119699.15";
chr3	StringTie	exon	20164943	20166811	1000	-	.	gene_id "MSTRG.119699"; transcript_id "MSTRG.119699.15"; exon_number "1";
chr3	StringTie	exon	20168888	20170815	1000	-	.	gene_id "MSTRG.119699"; transcript_id "MSTRG.119699.15"; exon_number "2";
chr3	StringTie	exon	20171043	20171232	1000	-	.	gene_id "MSTRG.119699"; transcript_id "MSTRG.119699.15"; exon_number "3";
chr3	StringTie	exon	20174249	20175055	1000	-	.	gene_id "MSTRG.119699"; transcript_id "MSTRG.119699.15"; exon_number "4";
chr3	StringTie	exon	20176601	20176659	1000	-	.	gene_id "MSTRG.119699"; transcript_id "MSTRG.119699.15"; exon_number "5";
chr3	StringTie	exon	20178271	20178347	1000	-	.	gene_id "MSTRG.119699"; transcript_id "MSTRG.119699.15"; exon_number "6";
chr3	StringTie	exon	20183608	20183804	1000	-	.	gene_id "MSTRG.119699"; transcript_id "MSTRG.119699.15"; exon_number "7";
chr3	StringTie	exon	20183886	20184034	1000	-	.	gene_id "MSTRG.119699"; transcript_id "MSTRG.119699.15"; exon_number "8";
chr3	StringTie	exon	20185948	20186292	1000	-	.	gene_id "MSTRG.119699"; transcript_id "MSTRG.119699.15"; exon_number "9";
chr3	StringTie	transcript	20164998	20186239	1000	-	.	gene_id "MSTRG.119699"; transcript_id "MSTRG.119699.16";
chr3	StringTie	exon	20164998	20168789	1000	-	.	gene_id "MSTRG.119699"; transcript_id "MSTRG.119699.16"; exon_number "1";
chr3	StringTie	exon	20168931	20170815	1000	-	.	gene_id "MSTRG.119699"; transcript_id "MSTRG.119699.16"; exon_number "2";
chr3	StringTie	exon	20171043	20171232	1000	-	.	gene_id "MSTRG.119699"; transcript_id "MSTRG.119699.16"; exon_number "3";
chr3	StringTie	exon	20174249	20175055	1000	-	.	gene_id "MSTRG.119699"; transcript_id "MSTRG.119699.16"; exon_number "4";
chr3	StringTie	exon	20176601	20176659	1000	-	.	gene_id "MSTRG.119699"; transcript_id "MSTRG.119699.16"; exon_number "5";
chr3	StringTie	exon	20178271	20178347	1000	-	.	gene_id "MSTRG.119699"; transcript_id "MSTRG.119699.16"; exon_number "6";
chr3	StringTie	exon	20183608	20183804	1000	-	.	gene_id "MSTRG.119699"; transcript_id "MSTRG.119699.16"; exon_number "7";
chr3	StringTie	exon	20183886	20184034	1000	-	.	gene_id "MSTRG.119699"; transcript_id "MSTRG.119699.16"; exon_number "8";
chr3	StringTie	exon	20186059	20186239	1000	-	.	gene_id "MSTRG.119699"; transcript_id "MSTRG.119699.16"; exon_number "9";
chr3	StringTie	transcript	20165054	20186241	1000	-	.	gene_id "MSTRG.119699"; transcript_id "MSTRG.119699.17";
chr3	StringTie	exon	20165054	20170395	1000	-	.	gene_id "MSTRG.119699"; transcript_id "MSTRG.119699.17"; exon_number "1";
chr3	StringTie	exon	20175005	20175055	1000	-	.	gene_id "MSTRG.119699"; transcript_id "MSTRG.119699.17"; exon_number "2";
chr3	StringTie	exon	20176601	20176659	1000	-	.	gene_id "MSTRG.119699"; transcript_id "MSTRG.119699.17"; exon_number "3";
chr3	StringTie	exon	20178271	20178347	1000	-	.	gene_id "MSTRG.119699"; transcript_id "MSTRG.119699.17"; exon_number "4";
chr3	StringTie	exon	20183608	20183804	1000	-	.	gene_id "MSTRG.119699"; transcript_id "MSTRG.119699.17"; exon_number "5";
chr3	StringTie	exon	20183886	20184034	1000	-	.	gene_id "MSTRG.119699"; transcript_id "MSTRG.119699.17"; exon_number "6";
chr3	StringTie	exon	20186059	20186241	1000	-	.	gene_id "MSTRG.119699"; transcript_id "MSTRG.119699.17"; exon_number "7";
chr3	StringTie	transcript	20165054	20186241	1000	-	.	gene_id "MSTRG.119699"; transcript_id "MSTRG.119699.18";
chr3	StringTie	exon	20165054	20170395	1000	-	.	gene_id "MSTRG.119699"; transcript_id "MSTRG.119699.18"; exon_number "1";
chr3	StringTie	exon	20170724	20170815	1000	-	.	gene_id "MSTRG.119699"; transcript_id "MSTRG.119699.18"; exon_number "2";
chr3	StringTie	exon	20171043	20171232	1000	-	.	gene_id "MSTRG.119699"; transcript_id "MSTRG.119699.18"; exon_number "3";
chr3	StringTie	exon	20174249	20175055	1000	-	.	gene_id "MSTRG.119699"; transcript_id "MSTRG.119699.18"; exon_number "4";
chr3	StringTie	exon	20176601	20176659	1000	-	.	gene_id "MSTRG.119699"; transcript_id "MSTRG.119699.18"; exon_number "5";
chr3	StringTie	exon	20178271	20178347	1000	-	.	gene_id "MSTRG.119699"; transcript_id "MSTRG.119699.18"; exon_number "6";
chr3	StringTie	exon	20183608	20183804	1000	-	.	gene_id "MSTRG.119699"; transcript_id "MSTRG.119699.18"; exon_number "7";
chr3	StringTie	exon	20183886	20184034	1000	-	.	gene_id "MSTRG.119699"; transcript_id "MSTRG.119699.18"; exon_number "8";
chr3	StringTie	exon	20186059	20186241	1000	-	.	gene_id "MSTRG.119699"; transcript_id "MSTRG.119699.18"; exon_number "9";
chr3	StringTie	transcript	20168754	20186200	1000	-	.	gene_id "MSTRG.119699"; transcript_id "MSTRG.119699.19";
chr3	StringTie	exon	20168754	20170815	1000	-	.	gene_id "MSTRG.119699"; transcript_id "MSTRG.119699.19"; exon_number "1";
chr3	StringTie	exon	20171043	20171232	1000	-	.	gene_id "MSTRG.119699"; transcript_id "MSTRG.119699.19"; exon_number "2";
chr3	StringTie	exon	20174249	20175055	1000	-	.	gene_id "MSTRG.119699"; transcript_id "MSTRG.119699.19"; exon_number "3";
chr3	StringTie	exon	20176601	20176659	1000	-	.	gene_id "MSTRG.119699"; transcript_id "MSTRG.119699.19"; exon_number "4";
chr3	StringTie	exon	20178271	20178347	1000	-	.	gene_id "MSTRG.119699"; transcript_id "MSTRG.119699.19"; exon_number "5";
chr3	StringTie	exon	20183886	20184034	1000	-	.	gene_id "MSTRG.119699"; transcript_id "MSTRG.119699.19"; exon_number "6";
chr3	StringTie	exon	20186059	20186200	1000	-	.	gene_id "MSTRG.119699"; transcript_id "MSTRG.119699.19"; exon_number "7";
chr3	StringTie	transcript	20159616	20186285	1000	-	.	gene_id "MSTRG.119699"; transcript_id "MSTRG.119699.2";
chr3	StringTie	exon	20159616	20161226	1000	-	.	gene_id "MSTRG.119699"; transcript_id "MSTRG.119699.2"; exon_number "1";
chr3	StringTie	exon	20171043	20171232	1000	-	.	gene_id "MSTRG.119699"; transcript_id "MSTRG.119699.2"; exon_number "2";
chr3	StringTie	exon	20174249	20175055	1000	-	.	gene_id "MSTRG.119699"; transcript_id "MSTRG.119699.2"; exon_number "3";
chr3	StringTie	exon	20176601	20176659	1000	-	.	gene_id "MSTRG.119699"; transcript_id "MSTRG.119699.2"; exon_number "4";
chr3	StringTie	exon	20178271	20178347	1000	-	.	gene_id "MSTRG.119699"; transcript_id "MSTRG.119699.2"; exon_number "5";
chr3	StringTie	exon	20183608	20183804	1000	-	.	gene_id "MSTRG.119699"; transcript_id "MSTRG.119699.2"; exon_number "6";
chr3	StringTie	exon	20183886	20184034	1000	-	.	gene_id "MSTRG.119699"; transcript_id "MSTRG.119699.2"; exon_number "7";
chr3	StringTie	exon	20186059	20186285	1000	-	.	gene_id "MSTRG.119699"; transcript_id "MSTRG.119699.2"; exon_number "8";
chr3	StringTie	transcript	20168950	20186278	1000	-	.	gene_id "MSTRG.119699"; transcript_id "MSTRG.119699.20";
chr3	StringTie	exon	20168950	20170815	1000	-	.	gene_id "MSTRG.119699"; transcript_id "MSTRG.119699.20"; exon_number "1";
chr3	StringTie	exon	20171043	20171232	1000	-	.	gene_id "MSTRG.119699"; transcript_id "MSTRG.119699.20"; exon_number "2";
chr3	StringTie	exon	20174249	20175055	1000	-	.	gene_id "MSTRG.119699"; transcript_id "MSTRG.119699.20"; exon_number "3";
chr3	StringTie	exon	20176601	20176659	1000	-	.	gene_id "MSTRG.119699"; transcript_id "MSTRG.119699.20"; exon_number "4";
chr3	StringTie	exon	20178271	20178347	1000	-	.	gene_id "MSTRG.119699"; transcript_id "MSTRG.119699.20"; exon_number "5";
chr3	StringTie	exon	20183608	20183804	1000	-	.	gene_id "MSTRG.119699"; transcript_id "MSTRG.119699.20"; exon_number "6";
chr3	StringTie	exon	20183886	20184034	1000	-	.	gene_id "MSTRG.119699"; transcript_id "MSTRG.119699.20"; exon_number "7";
chr3	StringTie	exon	20186101	20186278	1000	-	.	gene_id "MSTRG.119699"; transcript_id "MSTRG.119699.20"; exon_number "8";
chr3	StringTie	transcript	20169604	20185394	1000	-	.	gene_id "MSTRG.119699"; transcript_id "MSTRG.119699.22";
chr3	StringTie	exon	20169604	20170395	1000	-	.	gene_id "MSTRG.119699"; transcript_id "MSTRG.119699.22"; exon_number "1";
chr3	StringTie	exon	20170724	20170815	1000	-	.	gene_id "MSTRG.119699"; transcript_id "MSTRG.119699.22"; exon_number "2";
chr3	StringTie	exon	20171043	20171232	1000	-	.	gene_id "MSTRG.119699"; transcript_id "MSTRG.119699.22"; exon_number "3";
chr3	StringTie	exon	20174249	20175055	1000	-	.	gene_id "MSTRG.119699"; transcript_id "MSTRG.119699.22"; exon_number "4";
chr3	StringTie	exon	20176601	20176659	1000	-	.	gene_id "MSTRG.119699"; transcript_id "MSTRG.119699.22"; exon_number "5";
chr3	StringTie	exon	20178271	20178347	1000	-	.	gene_id "MSTRG.119699"; transcript_id "MSTRG.119699.22"; exon_number "6";
chr3	StringTie	exon	20183608	20183804	1000	-	.	gene_id "MSTRG.119699"; transcript_id "MSTRG.119699.22"; exon_number "7";
chr3	StringTie	exon	20183886	20184034	1000	-	.	gene_id "MSTRG.119699"; transcript_id "MSTRG.119699.22"; exon_number "8";
chr3	StringTie	exon	20185368	20185394	1000	-	.	gene_id "MSTRG.119699"; transcript_id "MSTRG.119699.22"; exon_number "9";
chr3	StringTie	transcript	20170560	20186229	1000	-	.	gene_id "MSTRG.119699"; transcript_id "MSTRG.119699.26";
chr3	StringTie	exon	20170560	20170815	1000	-	.	gene_id "MSTRG.119699"; transcript_id "MSTRG.119699.26"; exon_number "1";
chr3	StringTie	exon	20171043	20171232	1000	-	.	gene_id "MSTRG.119699"; transcript_id "MSTRG.119699.26"; exon_number "2";
chr3	StringTie	exon	20174249	20175004	1000	-	.	gene_id "MSTRG.119699"; transcript_id "MSTRG.119699.26"; exon_number "3";
chr3	StringTie	exon	20178285	20178347	1000	-	.	gene_id "MSTRG.119699"; transcript_id "MSTRG.119699.26"; exon_number "4";
chr3	StringTie	exon	20183608	20183804	1000	-	.	gene_id "MSTRG.119699"; transcript_id "MSTRG.119699.26"; exon_number "5";
chr3	StringTie	exon	20183886	20184034	1000	-	.	gene_id "MSTRG.119699"; transcript_id "MSTRG.119699.26"; exon_number "6";
chr3	StringTie	exon	20186059	20186229	1000	-	.	gene_id "MSTRG.119699"; transcript_id "MSTRG.119699.26"; exon_number "7";
chr3	StringTie	transcript	20174722	20186214	1000	-	.	gene_id "MSTRG.119699"; transcript_id "MSTRG.119699.28";
chr3	StringTie	exon	20174722	20175055	1000	-	.	gene_id "MSTRG.119699"; transcript_id "MSTRG.119699.28"; exon_number "1";
chr3	StringTie	exon	20176601	20176659	1000	-	.	gene_id "MSTRG.119699"; transcript_id "MSTRG.119699.28"; exon_number "2";
chr3	StringTie	exon	20178271	20178347	1000	-	.	gene_id "MSTRG.119699"; transcript_id "MSTRG.119699.28"; exon_number "3";
chr3	StringTie	exon	20183759	20183804	1000	-	.	gene_id "MSTRG.119699"; transcript_id "MSTRG.119699.28"; exon_number "4";
chr3	StringTie	exon	20183886	20184034	1000	-	.	gene_id "MSTRG.119699"; transcript_id "MSTRG.119699.28"; exon_number "5";
chr3	StringTie	exon	20185960	20186214	1000	-	.	gene_id "MSTRG.119699"; transcript_id "MSTRG.119699.28"; exon_number "6";
chr3	StringTie	transcript	20183615	20186279	1000	-	.	gene_id "MSTRG.119699"; transcript_id "MSTRG.119699.30";
chr3	StringTie	exon	20183615	20183771	1000	-	.	gene_id "MSTRG.119699"; transcript_id "MSTRG.119699.30"; exon_number "1";
chr3	StringTie	exon	20183886	20184034	1000	-	.	gene_id "MSTRG.119699"; transcript_id "MSTRG.119699.30"; exon_number "2";
chr3	StringTie	exon	20186059	20186279	1000	-	.	gene_id "MSTRG.119699"; transcript_id "MSTRG.119699.30"; exon_number "3";
chr3	StringTie	transcript	20185786	20186169	1000	-	.	gene_id "MSTRG.119699"; transcript_id "MSTRG.119699.31";
chr3	StringTie	exon	20185786	20185896	1000	-	.	gene_id "MSTRG.119699"; transcript_id "MSTRG.119699.31"; exon_number "1";
chr3	StringTie	exon	20186059	20186169	1000	-	.	gene_id "MSTRG.119699"; transcript_id "MSTRG.119699.31"; exon_number "2";
chr3	StringTie	transcript	20160653	20186270	1000	-	.	gene_id "MSTRG.119699"; transcript_id "MSTRG.119699.6";
chr3	StringTie	exon	20160653	20161226	1000	-	.	gene_id "MSTRG.119699"; transcript_id "MSTRG.119699.6"; exon_number "1";
chr3	StringTie	exon	20170724	20170815	1000	-	.	gene_id "MSTRG.119699"; transcript_id "MSTRG.119699.6"; exon_number "2";
chr3	StringTie	exon	20171043	20171232	1000	-	.	gene_id "MSTRG.119699"; transcript_id "MSTRG.119699.6"; exon_number "3";
chr3	StringTie	exon	20174249	20175055	1000	-	.	gene_id "MSTRG.119699"; transcript_id "MSTRG.119699.6"; exon_number "4";
chr3	StringTie	exon	20176601	20176659	1000	-	.	gene_id "MSTRG.119699"; transcript_id "MSTRG.119699.6"; exon_number "5";
chr3	StringTie	exon	20178271	20178347	1000	-	.	gene_id "MSTRG.119699"; transcript_id "MSTRG.119699.6"; exon_number "6";
chr3	StringTie	exon	20183608	20183804	1000	-	.	gene_id "MSTRG.119699"; transcript_id "MSTRG.119699.6"; exon_number "7";
chr3	StringTie	exon	20183886	20184034	1000	-	.	gene_id "MSTRG.119699"; transcript_id "MSTRG.119699.6"; exon_number "8";
chr3	StringTie	exon	20185312	20186270	1000	-	.	gene_id "MSTRG.119699"; transcript_id "MSTRG.119699.6"; exon_number "9";
chr3	StringTie	transcript	20160659	20186294	1000	-	.	gene_id "MSTRG.119699"; transcript_id "MSTRG.119699.7";
chr3	StringTie	exon	20160659	20161226	1000	-	.	gene_id "MSTRG.119699"; transcript_id "MSTRG.119699.7"; exon_number "1";
chr3	StringTie	exon	20170724	20170815	1000	-	.	gene_id "MSTRG.119699"; transcript_id "MSTRG.119699.7"; exon_number "2";
chr3	StringTie	exon	20171043	20171232	1000	-	.	gene_id "MSTRG.119699"; transcript_id "MSTRG.119699.7"; exon_number "3";
chr3	StringTie	exon	20174249	20175055	1000	-	.	gene_id "MSTRG.119699"; transcript_id "MSTRG.119699.7"; exon_number "4";
chr3	StringTie	exon	20176601	20176659	1000	-	.	gene_id "MSTRG.119699"; transcript_id "MSTRG.119699.7"; exon_number "5";
chr3	StringTie	exon	20178271	20178347	1000	-	.	gene_id "MSTRG.119699"; transcript_id "MSTRG.119699.7"; exon_number "6";
chr3	StringTie	exon	20183608	20183804	1000	-	.	gene_id "MSTRG.119699"; transcript_id "MSTRG.119699.7"; exon_number "7";
chr3	StringTie	exon	20183886	20184034	1000	-	.	gene_id "MSTRG.119699"; transcript_id "MSTRG.119699.7"; exon_number "8";
chr3	StringTie	exon	20185960	20186294	1000	-	.	gene_id "MSTRG.119699"; transcript_id "MSTRG.119699.7"; exon_number "9";
chr3	StringTie	transcript	20160771	20186292	1000	-	.	gene_id "MSTRG.119699"; transcript_id "MSTRG.119699.8";
chr3	StringTie	exon	20160771	20161226	1000	-	.	gene_id "MSTRG.119699"; transcript_id "MSTRG.119699.8"; exon_number "1";
chr3	StringTie	exon	20170724	20170815	1000	-	.	gene_id "MSTRG.119699"; transcript_id "MSTRG.119699.8"; exon_number "2";
chr3	StringTie	exon	20171043	20171232	1000	-	.	gene_id "MSTRG.119699"; transcript_id "MSTRG.119699.8"; exon_number "3";
chr3	StringTie	exon	20174249	20175055	1000	-	.	gene_id "MSTRG.119699"; transcript_id "MSTRG.119699.8"; exon_number "4";
chr3	StringTie	exon	20176601	20176659	1000	-	.	gene_id "MSTRG.119699"; transcript_id "MSTRG.119699.8"; exon_number "5";
chr3	StringTie	exon	20178271	20178347	1000	-	.	gene_id "MSTRG.119699"; transcript_id "MSTRG.119699.8"; exon_number "6";
chr3	StringTie	exon	20183608	20183804	1000	-	.	gene_id "MSTRG.119699"; transcript_id "MSTRG.119699.8"; exon_number "7";
chr3	StringTie	exon	20183886	20184034	1000	-	.	gene_id "MSTRG.119699"; transcript_id "MSTRG.119699.8"; exon_number "8";
chr3	StringTie	exon	20185368	20186292	1000	-	.	gene_id "MSTRG.119699"; transcript_id "MSTRG.119699.8"; exon_number "9";
chr1	StringTie	transcript	16093120	16107250	1000	-	.	gene_id "MSTRG.1197"; transcript_id "MSTRG.1197.1";
chr1	StringTie	exon	16093120	16107250	1000	-	.	gene_id "MSTRG.1197"; transcript_id "MSTRG.1197.1"; exon_number "1";
chr1	StringTie	transcript	170128113	170128615	1000	.	.	gene_id "MSTRG.11970"; transcript_id "MSTRG.11970.1";
chr1	StringTie	exon	170128113	170128615	1000	.	.	gene_id "MSTRG.11970"; transcript_id "MSTRG.11970.1"; exon_number "1";
chr3	StringTie	transcript	20174286	20186115	1000	+	.	gene_id "MSTRG.119700"; transcript_id "ENST00000441442"; gene_name "SGO1-AS1"; ref_gene_id "ENSG00000231304";
chr3	StringTie	exon	20174286	20174525	1000	+	.	gene_id "MSTRG.119700"; transcript_id "ENST00000441442"; exon_number "1"; gene_name "SGO1-AS1"; ref_gene_id "ENSG00000231304";
chr3	StringTie	exon	20174735	20174818	1000	+	.	gene_id "MSTRG.119700"; transcript_id "ENST00000441442"; exon_number "2"; gene_name "SGO1-AS1"; ref_gene_id "ENSG00000231304";
chr3	StringTie	exon	20177217	20177250	1000	+	.	gene_id "MSTRG.119700"; transcript_id "ENST00000441442"; exon_number "3"; gene_name "SGO1-AS1"; ref_gene_id "ENSG00000231304";
chr3	StringTie	exon	20185975	20186115	1000	+	.	gene_id "MSTRG.119700"; transcript_id "ENST00000441442"; exon_number "4"; gene_name "SGO1-AS1"; ref_gene_id "ENSG00000231304";
chr3	StringTie	transcript	20174244	20186427	1000	+	.	gene_id "MSTRG.119700"; transcript_id "ENST00000448208"; gene_name "SGO1-AS1"; ref_gene_id "ENSG00000231304";
chr3	StringTie	exon	20174244	20174525	1000	+	.	gene_id "MSTRG.119700"; transcript_id "ENST00000448208"; exon_number "1"; gene_name "SGO1-AS1"; ref_gene_id "ENSG00000231304";
chr3	StringTie	exon	20174735	20174818	1000	+	.	gene_id "MSTRG.119700"; transcript_id "ENST00000448208"; exon_number "2"; gene_name "SGO1-AS1"; ref_gene_id "ENSG00000231304";
chr3	StringTie	exon	20185975	20186427	1000	+	.	gene_id "MSTRG.119700"; transcript_id "ENST00000448208"; exon_number "3"; gene_name "SGO1-AS1"; ref_gene_id "ENSG00000231304";
chr3	StringTie	transcript	20342468	20350928	1000	+	.	gene_id "MSTRG.119700"; transcript_id "ENST00000455626"; gene_name "SGO1-AS1"; ref_gene_id "ENSG00000231304";
chr3	StringTie	exon	20342468	20344036	1000	+	.	gene_id "MSTRG.119700"; transcript_id "ENST00000455626"; exon_number "1"; gene_name "SGO1-AS1"; ref_gene_id "ENSG00000231304";
chr3	StringTie	exon	20345660	20345782	1000	+	.	gene_id "MSTRG.119700"; transcript_id "ENST00000455626"; exon_number "2"; gene_name "SGO1-AS1"; ref_gene_id "ENSG00000231304";
chr3	StringTie	exon	20346025	20346066	1000	+	.	gene_id "MSTRG.119700"; transcript_id "ENST00000455626"; exon_number "3"; gene_name "SGO1-AS1"; ref_gene_id "ENSG00000231304";
chr3	StringTie	exon	20347997	20348089	1000	+	.	gene_id "MSTRG.119700"; transcript_id "ENST00000455626"; exon_number "4"; gene_name "SGO1-AS1"; ref_gene_id "ENSG00000231304";
chr3	StringTie	exon	20350715	20350928	1000	+	.	gene_id "MSTRG.119700"; transcript_id "ENST00000455626"; exon_number "5"; gene_name "SGO1-AS1"; ref_gene_id "ENSG00000231304";
chr3	StringTie	transcript	20186355	20878835	1000	+	.	gene_id "MSTRG.119700"; transcript_id "ENST00000634618"; gene_name "SGO1-AS1"; ref_gene_id "ENSG00000231304";
chr3	StringTie	exon	20186355	20186658	1000	+	.	gene_id "MSTRG.119700"; transcript_id "ENST00000634618"; exon_number "1"; gene_name "SGO1-AS1"; ref_gene_id "ENSG00000231304";
chr3	StringTie	exon	20194350	20194411	1000	+	.	gene_id "MSTRG.119700"; transcript_id "ENST00000634618"; exon_number "2"; gene_name "SGO1-AS1"; ref_gene_id "ENSG00000231304";
chr3	StringTie	exon	20222735	20222841	1000	+	.	gene_id "MSTRG.119700"; transcript_id "ENST00000634618"; exon_number "3"; gene_name "SGO1-AS1"; ref_gene_id "ENSG00000231304";
chr3	StringTie	exon	20234605	20234701	1000	+	.	gene_id "MSTRG.119700"; transcript_id "ENST00000634618"; exon_number "4"; gene_name "SGO1-AS1"; ref_gene_id "ENSG00000231304";
chr3	StringTie	exon	20345660	20346066	1000	+	.	gene_id "MSTRG.119700"; transcript_id "ENST00000634618"; exon_number "5"; gene_name "SGO1-AS1"; ref_gene_id "ENSG00000231304";
chr3	StringTie	exon	20347997	20348089	1000	+	.	gene_id "MSTRG.119700"; transcript_id "ENST00000634618"; exon_number "6"; gene_name "SGO1-AS1"; ref_gene_id "ENSG00000231304";
chr3	StringTie	exon	20350715	20350772	1000	+	.	gene_id "MSTRG.119700"; transcript_id "ENST00000634618"; exon_number "7"; gene_name "SGO1-AS1"; ref_gene_id "ENSG00000231304";
chr3	StringTie	exon	20359522	20359589	1000	+	.	gene_id "MSTRG.119700"; transcript_id "ENST00000634618"; exon_number "8"; gene_name "SGO1-AS1"; ref_gene_id "ENSG00000231304";
chr3	StringTie	exon	20360630	20360684	1000	+	.	gene_id "MSTRG.119700"; transcript_id "ENST00000634618"; exon_number "9"; gene_name "SGO1-AS1"; ref_gene_id "ENSG00000231304";
chr3	StringTie	exon	20381175	20381300	1000	+	.	gene_id "MSTRG.119700"; transcript_id "ENST00000634618"; exon_number "10"; gene_name "SGO1-AS1"; ref_gene_id "ENSG00000231304";
chr3	StringTie	exon	20699385	20699445	1000	+	.	gene_id "MSTRG.119700"; transcript_id "ENST00000634618"; exon_number "11"; gene_name "SGO1-AS1"; ref_gene_id "ENSG00000231304";
chr3	StringTie	exon	20811908	20811985	1000	+	.	gene_id "MSTRG.119700"; transcript_id "ENST00000634618"; exon_number "12"; gene_name "SGO1-AS1"; ref_gene_id "ENSG00000231304";
chr3	StringTie	exon	20817886	20818047	1000	+	.	gene_id "MSTRG.119700"; transcript_id "ENST00000634618"; exon_number "13"; gene_name "SGO1-AS1"; ref_gene_id "ENSG00000231304";
chr3	StringTie	exon	20848235	20848283	1000	+	.	gene_id "MSTRG.119700"; transcript_id "ENST00000634618"; exon_number "14"; gene_name "SGO1-AS1"; ref_gene_id "ENSG00000231304";
chr3	StringTie	exon	20870289	20870336	1000	+	.	gene_id "MSTRG.119700"; transcript_id "ENST00000634618"; exon_number "15"; gene_name "SGO1-AS1"; ref_gene_id "ENSG00000231304";
chr3	StringTie	exon	20871924	20871994	1000	+	.	gene_id "MSTRG.119700"; transcript_id "ENST00000634618"; exon_number "16"; gene_name "SGO1-AS1"; ref_gene_id "ENSG00000231304";
chr3	StringTie	exon	20878311	20878835	1000	+	.	gene_id "MSTRG.119700"; transcript_id "ENST00000634618"; exon_number "17"; gene_name "SGO1-AS1"; ref_gene_id "ENSG00000231304";
chr3	StringTie	transcript	20732384	21145967	1000	+	.	gene_id "MSTRG.119700"; transcript_id "ENST00000634837"; gene_name "SGO1-AS1"; ref_gene_id "ENSG00000231304";
chr3	StringTie	exon	20732384	20732500	1000	+	.	gene_id "MSTRG.119700"; transcript_id "ENST00000634837"; exon_number "1"; gene_name "SGO1-AS1"; ref_gene_id "ENSG00000231304";
chr3	StringTie	exon	20870289	20870336	1000	+	.	gene_id "MSTRG.119700"; transcript_id "ENST00000634837"; exon_number "2"; gene_name "SGO1-AS1"; ref_gene_id "ENSG00000231304";
chr3	StringTie	exon	20905512	20905607	1000	+	.	gene_id "MSTRG.119700"; transcript_id "ENST00000634837"; exon_number "3"; gene_name "SGO1-AS1"; ref_gene_id "ENSG00000231304";
chr3	StringTie	exon	21034326	21034443	1000	+	.	gene_id "MSTRG.119700"; transcript_id "ENST00000634837"; exon_number "4"; gene_name "SGO1-AS1"; ref_gene_id "ENSG00000231304";
chr3	StringTie	exon	21041752	21041892	1000	+	.	gene_id "MSTRG.119700"; transcript_id "ENST00000634837"; exon_number "5"; gene_name "SGO1-AS1"; ref_gene_id "ENSG00000231304";
chr3	StringTie	exon	21042976	21043123	1000	+	.	gene_id "MSTRG.119700"; transcript_id "ENST00000634837"; exon_number "6"; gene_name "SGO1-AS1"; ref_gene_id "ENSG00000231304";
chr3	StringTie	exon	21085295	21085431	1000	+	.	gene_id "MSTRG.119700"; transcript_id "ENST00000634837"; exon_number "7"; gene_name "SGO1-AS1"; ref_gene_id "ENSG00000231304";
chr3	StringTie	exon	21145096	21145967	1000	+	.	gene_id "MSTRG.119700"; transcript_id "ENST00000634837"; exon_number "8"; gene_name "SGO1-AS1"; ref_gene_id "ENSG00000231304";
chr3	StringTie	transcript	20186365	20289423	1000	+	.	gene_id "MSTRG.119700"; transcript_id "ENST00000635369"; gene_name "SGO1-AS1"; ref_gene_id "ENSG00000231304";
chr3	StringTie	exon	20186365	20186474	1000	+	.	gene_id "MSTRG.119700"; transcript_id "ENST00000635369"; exon_number "1"; gene_name "SGO1-AS1"; ref_gene_id "ENSG00000231304";
chr3	StringTie	exon	20194350	20194411	1000	+	.	gene_id "MSTRG.119700"; transcript_id "ENST00000635369"; exon_number "2"; gene_name "SGO1-AS1"; ref_gene_id "ENSG00000231304";
chr3	StringTie	exon	20222735	20222841	1000	+	.	gene_id "MSTRG.119700"; transcript_id "ENST00000635369"; exon_number "3"; gene_name "SGO1-AS1"; ref_gene_id "ENSG00000231304";
chr3	StringTie	exon	20234605	20234701	1000	+	.	gene_id "MSTRG.119700"; transcript_id "ENST00000635369"; exon_number "4"; gene_name "SGO1-AS1"; ref_gene_id "ENSG00000231304";
chr3	StringTie	exon	20289358	20289423	1000	+	.	gene_id "MSTRG.119700"; transcript_id "ENST00000635369"; exon_number "5"; gene_name "SGO1-AS1"; ref_gene_id "ENSG00000231304";
chr3	StringTie	transcript	20174097	20878835	1000	+	.	gene_id "MSTRG.119700"; transcript_id "MSTRG.119700.1";
chr3	StringTie	exon	20174097	20174818	1000	+	.	gene_id "MSTRG.119700"; transcript_id "MSTRG.119700.1"; exon_number "1";
chr3	StringTie	exon	20177217	20177250	1000	+	.	gene_id "MSTRG.119700"; transcript_id "MSTRG.119700.1"; exon_number "2";
chr3	StringTie	exon	20185975	20186658	1000	+	.	gene_id "MSTRG.119700"; transcript_id "MSTRG.119700.1"; exon_number "3";
chr3	StringTie	exon	20194350	20194411	1000	+	.	gene_id "MSTRG.119700"; transcript_id "MSTRG.119700.1"; exon_number "4";
chr3	StringTie	exon	20222735	20222841	1000	+	.	gene_id "MSTRG.119700"; transcript_id "MSTRG.119700.1"; exon_number "5";
chr3	StringTie	exon	20234605	20234701	1000	+	.	gene_id "MSTRG.119700"; transcript_id "MSTRG.119700.1"; exon_number "6";
chr3	StringTie	exon	20345660	20346066	1000	+	.	gene_id "MSTRG.119700"; transcript_id "MSTRG.119700.1"; exon_number "7";
chr3	StringTie	exon	20347997	20348089	1000	+	.	gene_id "MSTRG.119700"; transcript_id "MSTRG.119700.1"; exon_number "8";
chr3	StringTie	exon	20350715	20350772	1000	+	.	gene_id "MSTRG.119700"; transcript_id "MSTRG.119700.1"; exon_number "9";
chr3	StringTie	exon	20359522	20359589	1000	+	.	gene_id "MSTRG.119700"; transcript_id "MSTRG.119700.1"; exon_number "10";
chr3	StringTie	exon	20360630	20360684	1000	+	.	gene_id "MSTRG.119700"; transcript_id "MSTRG.119700.1"; exon_number "11";
chr3	StringTie	exon	20381175	20381300	1000	+	.	gene_id "MSTRG.119700"; transcript_id "MSTRG.119700.1"; exon_number "12";
chr3	StringTie	exon	20699385	20699445	1000	+	.	gene_id "MSTRG.119700"; transcript_id "MSTRG.119700.1"; exon_number "13";
chr3	StringTie	exon	20811908	20811985	1000	+	.	gene_id "MSTRG.119700"; transcript_id "MSTRG.119700.1"; exon_number "14";
chr3	StringTie	exon	20817886	20818047	1000	+	.	gene_id "MSTRG.119700"; transcript_id "MSTRG.119700.1"; exon_number "15";
chr3	StringTie	exon	20848235	20848283	1000	+	.	gene_id "MSTRG.119700"; transcript_id "MSTRG.119700.1"; exon_number "16";
chr3	StringTie	exon	20870289	20870336	1000	+	.	gene_id "MSTRG.119700"; transcript_id "MSTRG.119700.1"; exon_number "17";
chr3	StringTie	exon	20871924	20871994	1000	+	.	gene_id "MSTRG.119700"; transcript_id "MSTRG.119700.1"; exon_number "18";
chr3	StringTie	exon	20878311	20878835	1000	+	.	gene_id "MSTRG.119700"; transcript_id "MSTRG.119700.1"; exon_number "19";
chr3	StringTie	transcript	21011073	21044993	1000	+	.	gene_id "MSTRG.119700"; transcript_id "MSTRG.119700.12";
chr3	StringTie	exon	21011073	21011116	1000	+	.	gene_id "MSTRG.119700"; transcript_id "MSTRG.119700.12"; exon_number "1";
chr3	StringTie	exon	21034326	21034443	1000	+	.	gene_id "MSTRG.119700"; transcript_id "MSTRG.119700.12"; exon_number "2";
chr3	StringTie	exon	21041752	21041892	1000	+	.	gene_id "MSTRG.119700"; transcript_id "MSTRG.119700.12"; exon_number "3";
chr3	StringTie	exon	21042976	21043123	1000	+	.	gene_id "MSTRG.119700"; transcript_id "MSTRG.119700.12"; exon_number "4";
chr3	StringTie	exon	21044971	21044993	1000	+	.	gene_id "MSTRG.119700"; transcript_id "MSTRG.119700.12"; exon_number "5";
chr3	StringTie	transcript	21011087	21049539	1000	+	.	gene_id "MSTRG.119700"; transcript_id "MSTRG.119700.13";
chr3	StringTie	exon	21011087	21011116	1000	+	.	gene_id "MSTRG.119700"; transcript_id "MSTRG.119700.13"; exon_number "1";
chr3	StringTie	exon	21034326	21034443	1000	+	.	gene_id "MSTRG.119700"; transcript_id "MSTRG.119700.13"; exon_number "2";
chr3	StringTie	exon	21041250	21041357	1000	+	.	gene_id "MSTRG.119700"; transcript_id "MSTRG.119700.13"; exon_number "3";
chr3	StringTie	exon	21041752	21041892	1000	+	.	gene_id "MSTRG.119700"; transcript_id "MSTRG.119700.13"; exon_number "4";
chr3	StringTie	exon	21042976	21043123	1000	+	.	gene_id "MSTRG.119700"; transcript_id "MSTRG.119700.13"; exon_number "5";
chr3	StringTie	exon	21049322	21049539	1000	+	.	gene_id "MSTRG.119700"; transcript_id "MSTRG.119700.13"; exon_number "6";
chr3	StringTie	transcript	21034327	21044996	1000	+	.	gene_id "MSTRG.119700"; transcript_id "MSTRG.119700.14";
chr3	StringTie	exon	21034327	21034443	1000	+	.	gene_id "MSTRG.119700"; transcript_id "MSTRG.119700.14"; exon_number "1";
chr3	StringTie	exon	21041250	21041357	1000	+	.	gene_id "MSTRG.119700"; transcript_id "MSTRG.119700.14"; exon_number "2";
chr3	StringTie	exon	21041752	21041892	1000	+	.	gene_id "MSTRG.119700"; transcript_id "MSTRG.119700.14"; exon_number "3";
chr3	StringTie	exon	21042976	21043123	1000	+	.	gene_id "MSTRG.119700"; transcript_id "MSTRG.119700.14"; exon_number "4";
chr3	StringTie	exon	21044971	21044996	1000	+	.	gene_id "MSTRG.119700"; transcript_id "MSTRG.119700.14"; exon_number "5";
chr3	StringTie	transcript	21085294	21091592	1000	+	.	gene_id "MSTRG.119700"; transcript_id "MSTRG.119700.15";
chr3	StringTie	exon	21085294	21085431	1000	+	.	gene_id "MSTRG.119700"; transcript_id "MSTRG.119700.15"; exon_number "1";
chr3	StringTie	exon	21091323	21091592	1000	+	.	gene_id "MSTRG.119700"; transcript_id "MSTRG.119700.15"; exon_number "2";
chr3	StringTie	transcript	21134496	21147904	1000	+	.	gene_id "MSTRG.119700"; transcript_id "MSTRG.119700.16";
chr3	StringTie	exon	21134496	21134569	1000	+	.	gene_id "MSTRG.119700"; transcript_id "MSTRG.119700.16"; exon_number "1";
chr3	StringTie	exon	21145096	21147904	1000	+	.	gene_id "MSTRG.119700"; transcript_id "MSTRG.119700.16"; exon_number "2";
chr3	StringTie	transcript	21146085	21149716	1000	+	.	gene_id "MSTRG.119700"; transcript_id "MSTRG.119700.17";
chr3	StringTie	exon	21146085	21146231	1000	+	.	gene_id "MSTRG.119700"; transcript_id "MSTRG.119700.17"; exon_number "1";
chr3	StringTie	exon	21149307	21149716	1000	+	.	gene_id "MSTRG.119700"; transcript_id "MSTRG.119700.17"; exon_number "2";
chr3	StringTie	transcript	20174244	20208331	1000	+	.	gene_id "MSTRG.119700"; transcript_id "MSTRG.119700.2";
chr3	StringTie	exon	20174244	20174525	1000	+	.	gene_id "MSTRG.119700"; transcript_id "MSTRG.119700.2"; exon_number "1";
chr3	StringTie	exon	20174735	20174818	1000	+	.	gene_id "MSTRG.119700"; transcript_id "MSTRG.119700.2"; exon_number "2";
chr3	StringTie	exon	20185975	20186658	1000	+	.	gene_id "MSTRG.119700"; transcript_id "MSTRG.119700.2"; exon_number "3";
chr3	StringTie	exon	20194350	20194411	1000	+	.	gene_id "MSTRG.119700"; transcript_id "MSTRG.119700.2"; exon_number "4";
chr3	StringTie	exon	20208317	20208331	1000	+	.	gene_id "MSTRG.119700"; transcript_id "MSTRG.119700.2"; exon_number "5";
chr3	StringTie	transcript	20174244	20191490	1000	+	.	gene_id "MSTRG.119700"; transcript_id "MSTRG.119700.3";
chr3	StringTie	exon	20174244	20174525	1000	+	.	gene_id "MSTRG.119700"; transcript_id "MSTRG.119700.3"; exon_number "1";
chr3	StringTie	exon	20174735	20174818	1000	+	.	gene_id "MSTRG.119700"; transcript_id "MSTRG.119700.3"; exon_number "2";
chr3	StringTie	exon	20185975	20186658	1000	+	.	gene_id "MSTRG.119700"; transcript_id "MSTRG.119700.3"; exon_number "3";
chr3	StringTie	exon	20190357	20191490	1000	+	.	gene_id "MSTRG.119700"; transcript_id "MSTRG.119700.3"; exon_number "4";
chr3	StringTie	transcript	20174286	20208374	1000	+	.	gene_id "MSTRG.119700"; transcript_id "MSTRG.119700.5";
chr3	StringTie	exon	20174286	20174525	1000	+	.	gene_id "MSTRG.119700"; transcript_id "MSTRG.119700.5"; exon_number "1";
chr3	StringTie	exon	20174735	20174818	1000	+	.	gene_id "MSTRG.119700"; transcript_id "MSTRG.119700.5"; exon_number "2";
chr3	StringTie	exon	20177217	20177250	1000	+	.	gene_id "MSTRG.119700"; transcript_id "MSTRG.119700.5"; exon_number "3";
chr3	StringTie	exon	20185975	20186658	1000	+	.	gene_id "MSTRG.119700"; transcript_id "MSTRG.119700.5"; exon_number "4";
chr3	StringTie	exon	20194350	20194411	1000	+	.	gene_id "MSTRG.119700"; transcript_id "MSTRG.119700.5"; exon_number "5";
chr3	StringTie	exon	20208317	20208374	1000	+	.	gene_id "MSTRG.119700"; transcript_id "MSTRG.119700.5"; exon_number "6";
chr3	StringTie	transcript	20174780	20289423	1000	+	.	gene_id "MSTRG.119700"; transcript_id "MSTRG.119700.7";
chr3	StringTie	exon	20174780	20174818	1000	+	.	gene_id "MSTRG.119700"; transcript_id "MSTRG.119700.7"; exon_number "1";
chr3	StringTie	exon	20177217	20177250	1000	+	.	gene_id "MSTRG.119700"; transcript_id "MSTRG.119700.7"; exon_number "2";
chr3	StringTie	exon	20186109	20186474	1000	+	.	gene_id "MSTRG.119700"; transcript_id "MSTRG.119700.7"; exon_number "3";
chr3	StringTie	exon	20194350	20194411	1000	+	.	gene_id "MSTRG.119700"; transcript_id "MSTRG.119700.7"; exon_number "4";
chr3	StringTie	exon	20222735	20222841	1000	+	.	gene_id "MSTRG.119700"; transcript_id "MSTRG.119700.7"; exon_number "5";
chr3	StringTie	exon	20234605	20234701	1000	+	.	gene_id "MSTRG.119700"; transcript_id "MSTRG.119700.7"; exon_number "6";
chr3	StringTie	exon	20289358	20289423	1000	+	.	gene_id "MSTRG.119700"; transcript_id "MSTRG.119700.7"; exon_number "7";
chr3	StringTie	transcript	20231333	20232275	1000	-	.	gene_id "MSTRG.119701"; transcript_id "MSTRG.119701.1";
chr3	StringTie	exon	20231333	20231828	1000	-	.	gene_id "MSTRG.119701"; transcript_id "MSTRG.119701.1"; exon_number "1";
chr3	StringTie	exon	20231922	20231992	1000	-	.	gene_id "MSTRG.119701"; transcript_id "MSTRG.119701.1"; exon_number "2";
chr3	StringTie	exon	20232157	20232275	1000	-	.	gene_id "MSTRG.119701"; transcript_id "MSTRG.119701.1"; exon_number "3";
chr3	StringTie	transcript	20268965	20269070	1000	-	.	gene_id "MSTRG.119702"; transcript_id "ENST00000362707"; gene_name "RNU6-822P"; ref_gene_id "ENSG00000199577";
chr3	StringTie	exon	20268965	20269070	1000	-	.	gene_id "MSTRG.119702"; transcript_id "ENST00000362707"; exon_number "1"; gene_name "RNU6-822P"; ref_gene_id "ENSG00000199577";
chr3	StringTie	transcript	20269092	20281293	1000	+	.	gene_id "MSTRG.119703"; transcript_id "MSTRG.119703.1";
chr3	StringTie	exon	20269092	20270271	1000	+	.	gene_id "MSTRG.119703"; transcript_id "MSTRG.119703.1"; exon_number "1";
chr3	StringTie	exon	20275492	20281293	1000	+	.	gene_id "MSTRG.119703"; transcript_id "MSTRG.119703.1"; exon_number "2";
chr3	StringTie	transcript	20269208	20277552	1000	+	.	gene_id "MSTRG.119703"; transcript_id "MSTRG.119703.2";
chr3	StringTie	exon	20269208	20270271	1000	+	.	gene_id "MSTRG.119703"; transcript_id "MSTRG.119703.2"; exon_number "1";
chr3	StringTie	exon	20275478	20277552	1000	+	.	gene_id "MSTRG.119703"; transcript_id "MSTRG.119703.2"; exon_number "2";
chr3	StringTie	transcript	20388249	20390562	1000	+	.	gene_id "MSTRG.119704"; transcript_id "ENST00000566804"; gene_name "RP11-669C19.1"; ref_gene_id "ENSG00000261734";
chr3	StringTie	exon	20388249	20390562	1000	+	.	gene_id "MSTRG.119704"; transcript_id "ENST00000566804"; exon_number "1"; gene_name "RP11-669C19.1"; ref_gene_id "ENSG00000261734";
chr3	StringTie	transcript	20406746	20409301	1000	+	.	gene_id "MSTRG.119705"; transcript_id "MSTRG.119705.1";
chr3	StringTie	exon	20406746	20407008	1000	+	.	gene_id "MSTRG.119705"; transcript_id "MSTRG.119705.1"; exon_number "1";
chr3	StringTie	exon	20408883	20409301	1000	+	.	gene_id "MSTRG.119705"; transcript_id "MSTRG.119705.1"; exon_number "2";
chr3	StringTie	transcript	20448014	20450804	1000	-	.	gene_id "MSTRG.119706"; transcript_id "MSTRG.119706.1";
chr3	StringTie	exon	20448014	20448316	1000	-	.	gene_id "MSTRG.119706"; transcript_id "MSTRG.119706.1"; exon_number "1";
chr3	StringTie	exon	20449322	20449445	1000	-	.	gene_id "MSTRG.119706"; transcript_id "MSTRG.119706.1"; exon_number "2";
chr3	StringTie	exon	20450759	20450804	1000	-	.	gene_id "MSTRG.119706"; transcript_id "MSTRG.119706.1"; exon_number "3";
chr3	StringTie	transcript	20507644	20507756	1000	-	.	gene_id "MSTRG.119707"; transcript_id "ENST00000384080"; gene_name "RNU6-815P"; ref_gene_id "ENSG00000206807";
chr3	StringTie	exon	20507644	20507756	1000	-	.	gene_id "MSTRG.119707"; transcript_id "ENST00000384080"; exon_number "1"; gene_name "RNU6-815P"; ref_gene_id "ENSG00000206807";
chr3	StringTie	transcript	20610918	20627411	1000	-	.	gene_id "MSTRG.119708"; transcript_id "MSTRG.119708.1";
chr3	StringTie	exon	20610918	20616064	1000	-	.	gene_id "MSTRG.119708"; transcript_id "MSTRG.119708.1"; exon_number "1";
chr3	StringTie	exon	20619864	20620017	1000	-	.	gene_id "MSTRG.119708"; transcript_id "MSTRG.119708.1"; exon_number "2";
chr3	StringTie	exon	20626517	20627411	1000	-	.	gene_id "MSTRG.119708"; transcript_id "MSTRG.119708.1"; exon_number "3";
chr3	StringTie	transcript	20714241	20730813	1000	-	.	gene_id "MSTRG.119709"; transcript_id "MSTRG.119709.1";
chr3	StringTie	exon	20714241	20714690	1000	-	.	gene_id "MSTRG.119709"; transcript_id "MSTRG.119709.1"; exon_number "1";
chr3	StringTie	exon	20730434	20730813	1000	-	.	gene_id "MSTRG.119709"; transcript_id "MSTRG.119709.1"; exon_number "2";
chr1	StringTie	transcript	170136571	170136799	1000	.	.	gene_id "MSTRG.11971"; transcript_id "MSTRG.11971.1";
chr1	StringTie	exon	170136571	170136799	1000	.	.	gene_id "MSTRG.11971"; transcript_id "MSTRG.11971.1"; exon_number "1";
chr3	StringTie	transcript	20788314	20793102	1000	+	.	gene_id "MSTRG.119710"; transcript_id "MSTRG.119710.1";
chr3	StringTie	exon	20788314	20789468	1000	+	.	gene_id "MSTRG.119710"; transcript_id "MSTRG.119710.1"; exon_number "1";
chr3	StringTie	exon	20790078	20793102	1000	+	.	gene_id "MSTRG.119710"; transcript_id "MSTRG.119710.1"; exon_number "2";
chr3	StringTie	transcript	20789257	20812823	1000	-	.	gene_id "MSTRG.119711"; transcript_id "MSTRG.119711.1";
chr3	StringTie	exon	20789257	20789374	1000	-	.	gene_id "MSTRG.119711"; transcript_id "MSTRG.119711.1"; exon_number "1";
chr3	StringTie	exon	20789633	20789705	1000	-	.	gene_id "MSTRG.119711"; transcript_id "MSTRG.119711.1"; exon_number "2";
chr3	StringTie	exon	20809342	20809706	1000	-	.	gene_id "MSTRG.119711"; transcript_id "MSTRG.119711.1"; exon_number "3";
chr3	StringTie	exon	20812549	20812823	1000	-	.	gene_id "MSTRG.119711"; transcript_id "MSTRG.119711.1"; exon_number "4";
chr3	StringTie	transcript	20805320	20812565	1000	-	.	gene_id "MSTRG.119711"; transcript_id "MSTRG.119711.2";
chr3	StringTie	exon	20805320	20806588	1000	-	.	gene_id "MSTRG.119711"; transcript_id "MSTRG.119711.2"; exon_number "1";
chr3	StringTie	exon	20809342	20809706	1000	-	.	gene_id "MSTRG.119711"; transcript_id "MSTRG.119711.2"; exon_number "2";
chr3	StringTie	exon	20812549	20812565	1000	-	.	gene_id "MSTRG.119711"; transcript_id "MSTRG.119711.2"; exon_number "3";
chr3	StringTie	transcript	20805353	20812571	1000	-	.	gene_id "MSTRG.119711"; transcript_id "MSTRG.119711.3";
chr3	StringTie	exon	20805353	20806843	1000	-	.	gene_id "MSTRG.119711"; transcript_id "MSTRG.119711.3"; exon_number "1";
chr3	StringTie	exon	20809342	20809706	1000	-	.	gene_id "MSTRG.119711"; transcript_id "MSTRG.119711.3"; exon_number "2";
chr3	StringTie	exon	20812549	20812571	1000	-	.	gene_id "MSTRG.119711"; transcript_id "MSTRG.119711.3"; exon_number "3";
chr3	StringTie	transcript	20838559	20867755	1000	-	.	gene_id "MSTRG.119712"; transcript_id "MSTRG.119712.1";
chr3	StringTie	exon	20838559	20839613	1000	-	.	gene_id "MSTRG.119712"; transcript_id "MSTRG.119712.1"; exon_number "1";
chr3	StringTie	exon	20862358	20862435	1000	-	.	gene_id "MSTRG.119712"; transcript_id "MSTRG.119712.1"; exon_number "2";
chr3	StringTie	exon	20865602	20865750	1000	-	.	gene_id "MSTRG.119712"; transcript_id "MSTRG.119712.1"; exon_number "3";
chr3	StringTie	exon	20867067	20867755	1000	-	.	gene_id "MSTRG.119712"; transcript_id "MSTRG.119712.1"; exon_number "4";
chr3	StringTie	transcript	20862357	20867812	1000	-	.	gene_id "MSTRG.119712"; transcript_id "MSTRG.119712.2";
chr3	StringTie	exon	20862357	20862435	1000	-	.	gene_id "MSTRG.119712"; transcript_id "MSTRG.119712.2"; exon_number "1";
chr3	StringTie	exon	20867067	20867812	1000	-	.	gene_id "MSTRG.119712"; transcript_id "MSTRG.119712.2"; exon_number "2";
chr3	StringTie	transcript	20862362	20867767	1000	-	.	gene_id "MSTRG.119712"; transcript_id "MSTRG.119712.3";
chr3	StringTie	exon	20862362	20862435	1000	-	.	gene_id "MSTRG.119712"; transcript_id "MSTRG.119712.3"; exon_number "1";
chr3	StringTie	exon	20865602	20865750	1000	-	.	gene_id "MSTRG.119712"; transcript_id "MSTRG.119712.3"; exon_number "2";
chr3	StringTie	exon	20867104	20867767	1000	-	.	gene_id "MSTRG.119712"; transcript_id "MSTRG.119712.3"; exon_number "3";
chr3	StringTie	transcript	20879359	20879624	1000	.	.	gene_id "MSTRG.119713"; transcript_id "MSTRG.119713.1";
chr3	StringTie	exon	20879359	20879624	1000	.	.	gene_id "MSTRG.119713"; transcript_id "MSTRG.119713.1"; exon_number "1";
chr3	StringTie	transcript	20886013	20886483	1000	.	.	gene_id "MSTRG.119714"; transcript_id "MSTRG.119714.1";
chr3	StringTie	exon	20886013	20886483	1000	.	.	gene_id "MSTRG.119714"; transcript_id "MSTRG.119714.1"; exon_number "1";
chr3	StringTie	transcript	20890395	20890649	1000	.	.	gene_id "MSTRG.119715"; transcript_id "MSTRG.119715.1";
chr3	StringTie	exon	20890395	20890649	1000	.	.	gene_id "MSTRG.119715"; transcript_id "MSTRG.119715.1"; exon_number "1";
chr3	StringTie	transcript	20891177	20891395	1000	.	.	gene_id "MSTRG.119716"; transcript_id "MSTRG.119716.1";
chr3	StringTie	exon	20891177	20891395	1000	.	.	gene_id "MSTRG.119716"; transcript_id "MSTRG.119716.1"; exon_number "1";
chr3	StringTie	transcript	20893929	20894244	1000	.	.	gene_id "MSTRG.119717"; transcript_id "MSTRG.119717.1";
chr3	StringTie	exon	20893929	20894244	1000	.	.	gene_id "MSTRG.119717"; transcript_id "MSTRG.119717.1"; exon_number "1";
chr3	StringTie	transcript	20896757	20897285	1000	.	.	gene_id "MSTRG.119718"; transcript_id "MSTRG.119718.1";
chr3	StringTie	exon	20896757	20897285	1000	.	.	gene_id "MSTRG.119718"; transcript_id "MSTRG.119718.1"; exon_number "1";
chr3	StringTie	transcript	20898357	20900203	1000	.	.	gene_id "MSTRG.119719"; transcript_id "MSTRG.119719.1";
chr3	StringTie	exon	20898357	20900203	1000	.	.	gene_id "MSTRG.119719"; transcript_id "MSTRG.119719.1"; exon_number "1";
chr1	StringTie	transcript	170143008	170144163	1000	.	.	gene_id "MSTRG.11972"; transcript_id "MSTRG.11972.1";
chr1	StringTie	exon	170143008	170144163	1000	.	.	gene_id "MSTRG.11972"; transcript_id "MSTRG.11972.1"; exon_number "1";
chr3	StringTie	transcript	20901971	20902370	1000	.	.	gene_id "MSTRG.119720"; transcript_id "MSTRG.119720.1";
chr3	StringTie	exon	20901971	20902370	1000	.	.	gene_id "MSTRG.119720"; transcript_id "MSTRG.119720.1"; exon_number "1";
chr3	StringTie	transcript	20917291	20918316	1000	.	.	gene_id "MSTRG.119721"; transcript_id "MSTRG.119721.1";
chr3	StringTie	exon	20917291	20918316	1000	.	.	gene_id "MSTRG.119721"; transcript_id "MSTRG.119721.1"; exon_number "1";
chr3	StringTie	transcript	20919439	20919698	1000	.	.	gene_id "MSTRG.119722"; transcript_id "MSTRG.119722.1";
chr3	StringTie	exon	20919439	20919698	1000	.	.	gene_id "MSTRG.119722"; transcript_id "MSTRG.119722.1"; exon_number "1";
chr3	StringTie	transcript	20920290	20925235	1000	.	.	gene_id "MSTRG.119723"; transcript_id "MSTRG.119723.1";
chr3	StringTie	exon	20920290	20925235	1000	.	.	gene_id "MSTRG.119723"; transcript_id "MSTRG.119723.1"; exon_number "1";
chr3	StringTie	transcript	20925953	20928162	1000	.	.	gene_id "MSTRG.119724"; transcript_id "MSTRG.119724.1";
chr3	StringTie	exon	20925953	20928162	1000	.	.	gene_id "MSTRG.119724"; transcript_id "MSTRG.119724.1"; exon_number "1";
chr3	StringTie	transcript	20937856	20956043	1000	-	.	gene_id "MSTRG.119725"; transcript_id "MSTRG.119725.1";
chr3	StringTie	exon	20937856	20942434	1000	-	.	gene_id "MSTRG.119725"; transcript_id "MSTRG.119725.1"; exon_number "1";
chr3	StringTie	exon	20955924	20956043	1000	-	.	gene_id "MSTRG.119725"; transcript_id "MSTRG.119725.1"; exon_number "2";
chr3	StringTie	transcript	20955792	20971023	1000	-	.	gene_id "MSTRG.119725"; transcript_id "MSTRG.119725.2";
chr3	StringTie	exon	20955792	20956121	1000	-	.	gene_id "MSTRG.119725"; transcript_id "MSTRG.119725.2"; exon_number "1";
chr3	StringTie	exon	20970710	20971023	1000	-	.	gene_id "MSTRG.119725"; transcript_id "MSTRG.119725.2"; exon_number "2";
chr3	StringTie	transcript	20943303	20958021	1000	+	.	gene_id "MSTRG.119726"; transcript_id "MSTRG.119726.1";
chr3	StringTie	exon	20943303	20943420	1000	+	.	gene_id "MSTRG.119726"; transcript_id "MSTRG.119726.1"; exon_number "1";
chr3	StringTie	exon	20954168	20954293	1000	+	.	gene_id "MSTRG.119726"; transcript_id "MSTRG.119726.1"; exon_number "2";
chr3	StringTie	exon	20955548	20958021	1000	+	.	gene_id "MSTRG.119726"; transcript_id "MSTRG.119726.1"; exon_number "3";
chr3	StringTie	transcript	20943304	20955586	1000	+	.	gene_id "MSTRG.119726"; transcript_id "MSTRG.119726.2";
chr3	StringTie	exon	20943304	20943420	1000	+	.	gene_id "MSTRG.119726"; transcript_id "MSTRG.119726.2"; exon_number "1";
chr3	StringTie	exon	20954168	20955586	1000	+	.	gene_id "MSTRG.119726"; transcript_id "MSTRG.119726.2"; exon_number "2";
chr3	StringTie	transcript	20943313	20955616	1000	+	.	gene_id "MSTRG.119726"; transcript_id "MSTRG.119726.3";
chr3	StringTie	exon	20943313	20943420	1000	+	.	gene_id "MSTRG.119726"; transcript_id "MSTRG.119726.3"; exon_number "1";
chr3	StringTie	exon	20954168	20954293	1000	+	.	gene_id "MSTRG.119726"; transcript_id "MSTRG.119726.3"; exon_number "2";
chr3	StringTie	exon	20954746	20954814	1000	+	.	gene_id "MSTRG.119726"; transcript_id "MSTRG.119726.3"; exon_number "3";
chr3	StringTie	exon	20955548	20955616	1000	+	.	gene_id "MSTRG.119726"; transcript_id "MSTRG.119726.3"; exon_number "4";
chr3	StringTie	transcript	20964854	20977285	1000	+	.	gene_id "MSTRG.119727"; transcript_id "MSTRG.119727.1";
chr3	StringTie	exon	20964854	20967906	1000	+	.	gene_id "MSTRG.119727"; transcript_id "MSTRG.119727.1"; exon_number "1";
chr3	StringTie	exon	20977232	20977285	1000	+	.	gene_id "MSTRG.119727"; transcript_id "MSTRG.119727.1"; exon_number "2";
chr3	StringTie	transcript	20979787	20981361	1000	.	.	gene_id "MSTRG.119728"; transcript_id "MSTRG.119728.1";
chr3	StringTie	exon	20979787	20981361	1000	.	.	gene_id "MSTRG.119728"; transcript_id "MSTRG.119728.1"; exon_number "1";
chr3	StringTie	transcript	20983449	20984192	1000	.	.	gene_id "MSTRG.119729"; transcript_id "MSTRG.119729.1";
chr3	StringTie	exon	20983449	20984192	1000	.	.	gene_id "MSTRG.119729"; transcript_id "MSTRG.119729.1"; exon_number "1";
chr1	StringTie	transcript	170157969	170167563	1000	+	.	gene_id "MSTRG.11973"; transcript_id "ENST00000367764"; gene_name "METTL11B"; ref_gene_id "ENSG00000203740";
chr1	StringTie	exon	170157969	170158117	1000	+	.	gene_id "MSTRG.11973"; transcript_id "ENST00000367764"; exon_number "1"; gene_name "METTL11B"; ref_gene_id "ENSG00000203740";
chr1	StringTie	exon	170160518	170160693	1000	+	.	gene_id "MSTRG.11973"; transcript_id "ENST00000367764"; exon_number "2"; gene_name "METTL11B"; ref_gene_id "ENSG00000203740";
chr1	StringTie	exon	170161606	170161668	1000	+	.	gene_id "MSTRG.11973"; transcript_id "ENST00000367764"; exon_number "3"; gene_name "METTL11B"; ref_gene_id "ENSG00000203740";
chr1	StringTie	exon	170166502	170166751	1000	+	.	gene_id "MSTRG.11973"; transcript_id "ENST00000367764"; exon_number "4"; gene_name "METTL11B"; ref_gene_id "ENSG00000203740";
chr1	StringTie	exon	170167486	170167563	1000	+	.	gene_id "MSTRG.11973"; transcript_id "ENST00000367764"; exon_number "5"; gene_name "METTL11B"; ref_gene_id "ENSG00000203740";
chr1	StringTie	transcript	170146001	170167790	1000	+	.	gene_id "MSTRG.11973"; transcript_id "ENST00000439373"; gene_name "METTL11B"; ref_gene_id "ENSG00000203740";
chr1	StringTie	exon	170146001	170146261	1000	+	.	gene_id "MSTRG.11973"; transcript_id "ENST00000439373"; exon_number "1"; gene_name "METTL11B"; ref_gene_id "ENSG00000203740";
chr1	StringTie	exon	170160518	170160693	1000	+	.	gene_id "MSTRG.11973"; transcript_id "ENST00000439373"; exon_number "2"; gene_name "METTL11B"; ref_gene_id "ENSG00000203740";
chr1	StringTie	exon	170166502	170166751	1000	+	.	gene_id "MSTRG.11973"; transcript_id "ENST00000439373"; exon_number "3"; gene_name "METTL11B"; ref_gene_id "ENSG00000203740";
chr1	StringTie	exon	170167486	170167790	1000	+	.	gene_id "MSTRG.11973"; transcript_id "ENST00000439373"; exon_number "4"; gene_name "METTL11B"; ref_gene_id "ENSG00000203740";
chr1	StringTie	transcript	170145868	170168975	1000	+	.	gene_id "MSTRG.11973"; transcript_id "MSTRG.11973.1";
chr1	StringTie	exon	170145868	170146261	1000	+	.	gene_id "MSTRG.11973"; transcript_id "MSTRG.11973.1"; exon_number "1";
chr1	StringTie	exon	170157969	170158117	1000	+	.	gene_id "MSTRG.11973"; transcript_id "MSTRG.11973.1"; exon_number "2";
chr1	StringTie	exon	170160518	170160693	1000	+	.	gene_id "MSTRG.11973"; transcript_id "MSTRG.11973.1"; exon_number "3";
chr1	StringTie	exon	170161606	170161668	1000	+	.	gene_id "MSTRG.11973"; transcript_id "MSTRG.11973.1"; exon_number "4";
chr1	StringTie	exon	170166502	170166751	1000	+	.	gene_id "MSTRG.11973"; transcript_id "MSTRG.11973.1"; exon_number "5";
chr1	StringTie	exon	170167486	170168975	1000	+	.	gene_id "MSTRG.11973"; transcript_id "MSTRG.11973.1"; exon_number "6";
chr1	StringTie	transcript	170155677	170168850	1000	+	.	gene_id "MSTRG.11973"; transcript_id "MSTRG.11973.10";
chr1	StringTie	exon	170155677	170155743	1000	+	.	gene_id "MSTRG.11973"; transcript_id "MSTRG.11973.10"; exon_number "1";
chr1	StringTie	exon	170157969	170158117	1000	+	.	gene_id "MSTRG.11973"; transcript_id "MSTRG.11973.10"; exon_number "2";
chr1	StringTie	exon	170160518	170160693	1000	+	.	gene_id "MSTRG.11973"; transcript_id "MSTRG.11973.10"; exon_number "3";
chr1	StringTie	exon	170166594	170166751	1000	+	.	gene_id "MSTRG.11973"; transcript_id "MSTRG.11973.10"; exon_number "4";
chr1	StringTie	exon	170167486	170168850	1000	+	.	gene_id "MSTRG.11973"; transcript_id "MSTRG.11973.10"; exon_number "5";
chr1	StringTie	transcript	170155719	170168883	1000	+	.	gene_id "MSTRG.11973"; transcript_id "MSTRG.11973.11";
chr1	StringTie	exon	170155719	170155743	1000	+	.	gene_id "MSTRG.11973"; transcript_id "MSTRG.11973.11"; exon_number "1";
chr1	StringTie	exon	170155869	170155887	1000	+	.	gene_id "MSTRG.11973"; transcript_id "MSTRG.11973.11"; exon_number "2";
chr1	StringTie	exon	170157969	170158117	1000	+	.	gene_id "MSTRG.11973"; transcript_id "MSTRG.11973.11"; exon_number "3";
chr1	StringTie	exon	170159021	170159072	1000	+	.	gene_id "MSTRG.11973"; transcript_id "MSTRG.11973.11"; exon_number "4";
chr1	StringTie	exon	170160518	170160693	1000	+	.	gene_id "MSTRG.11973"; transcript_id "MSTRG.11973.11"; exon_number "5";
chr1	StringTie	exon	170166502	170166751	1000	+	.	gene_id "MSTRG.11973"; transcript_id "MSTRG.11973.11"; exon_number "6";
chr1	StringTie	exon	170167486	170168883	1000	+	.	gene_id "MSTRG.11973"; transcript_id "MSTRG.11973.11"; exon_number "7";
chr1	StringTie	transcript	170155763	170168883	1000	+	.	gene_id "MSTRG.11973"; transcript_id "MSTRG.11973.12";
chr1	StringTie	exon	170155763	170155961	1000	+	.	gene_id "MSTRG.11973"; transcript_id "MSTRG.11973.12"; exon_number "1";
chr1	StringTie	exon	170157969	170158117	1000	+	.	gene_id "MSTRG.11973"; transcript_id "MSTRG.11973.12"; exon_number "2";
chr1	StringTie	exon	170159021	170159072	1000	+	.	gene_id "MSTRG.11973"; transcript_id "MSTRG.11973.12"; exon_number "3";
chr1	StringTie	exon	170160518	170160693	1000	+	.	gene_id "MSTRG.11973"; transcript_id "MSTRG.11973.12"; exon_number "4";
chr1	StringTie	exon	170166502	170168883	1000	+	.	gene_id "MSTRG.11973"; transcript_id "MSTRG.11973.12"; exon_number "5";
chr1	StringTie	transcript	170155805	170168918	1000	+	.	gene_id "MSTRG.11973"; transcript_id "MSTRG.11973.13";
chr1	StringTie	exon	170155805	170155887	1000	+	.	gene_id "MSTRG.11973"; transcript_id "MSTRG.11973.13"; exon_number "1";
chr1	StringTie	exon	170157969	170158117	1000	+	.	gene_id "MSTRG.11973"; transcript_id "MSTRG.11973.13"; exon_number "2";
chr1	StringTie	exon	170160518	170160693	1000	+	.	gene_id "MSTRG.11973"; transcript_id "MSTRG.11973.13"; exon_number "3";
chr1	StringTie	exon	170161606	170161668	1000	+	.	gene_id "MSTRG.11973"; transcript_id "MSTRG.11973.13"; exon_number "4";
chr1	StringTie	exon	170166502	170166751	1000	+	.	gene_id "MSTRG.11973"; transcript_id "MSTRG.11973.13"; exon_number "5";
chr1	StringTie	exon	170167486	170168918	1000	+	.	gene_id "MSTRG.11973"; transcript_id "MSTRG.11973.13"; exon_number "6";
chr1	StringTie	transcript	170155818	170169127	1000	+	.	gene_id "MSTRG.11973"; transcript_id "MSTRG.11973.14";
chr1	StringTie	exon	170155818	170155887	1000	+	.	gene_id "MSTRG.11973"; transcript_id "MSTRG.11973.14"; exon_number "1";
chr1	StringTie	exon	170157969	170158117	1000	+	.	gene_id "MSTRG.11973"; transcript_id "MSTRG.11973.14"; exon_number "2";
chr1	StringTie	exon	170159021	170159072	1000	+	.	gene_id "MSTRG.11973"; transcript_id "MSTRG.11973.14"; exon_number "3";
chr1	StringTie	exon	170160518	170160693	1000	+	.	gene_id "MSTRG.11973"; transcript_id "MSTRG.11973.14"; exon_number "4";
chr1	StringTie	exon	170166594	170166751	1000	+	.	gene_id "MSTRG.11973"; transcript_id "MSTRG.11973.14"; exon_number "5";
chr1	StringTie	exon	170167486	170169127	1000	+	.	gene_id "MSTRG.11973"; transcript_id "MSTRG.11973.14"; exon_number "6";
chr1	StringTie	transcript	170155869	170168864	1000	+	.	gene_id "MSTRG.11973"; transcript_id "MSTRG.11973.15";
chr1	StringTie	exon	170155869	170155961	1000	+	.	gene_id "MSTRG.11973"; transcript_id "MSTRG.11973.15"; exon_number "1";
chr1	StringTie	exon	170157969	170158117	1000	+	.	gene_id "MSTRG.11973"; transcript_id "MSTRG.11973.15"; exon_number "2";
chr1	StringTie	exon	170160518	170160693	1000	+	.	gene_id "MSTRG.11973"; transcript_id "MSTRG.11973.15"; exon_number "3";
chr1	StringTie	exon	170166594	170166751	1000	+	.	gene_id "MSTRG.11973"; transcript_id "MSTRG.11973.15"; exon_number "4";
chr1	StringTie	exon	170167486	170168864	1000	+	.	gene_id "MSTRG.11973"; transcript_id "MSTRG.11973.15"; exon_number "5";
chr1	StringTie	transcript	170155871	170168889	1000	+	.	gene_id "MSTRG.11973"; transcript_id "MSTRG.11973.16";
chr1	StringTie	exon	170155871	170155961	1000	+	.	gene_id "MSTRG.11973"; transcript_id "MSTRG.11973.16"; exon_number "1";
chr1	StringTie	exon	170157969	170158117	1000	+	.	gene_id "MSTRG.11973"; transcript_id "MSTRG.11973.16"; exon_number "2";
chr1	StringTie	exon	170159021	170159072	1000	+	.	gene_id "MSTRG.11973"; transcript_id "MSTRG.11973.16"; exon_number "3";
chr1	StringTie	exon	170160518	170160693	1000	+	.	gene_id "MSTRG.11973"; transcript_id "MSTRG.11973.16"; exon_number "4";
chr1	StringTie	exon	170166594	170166751	1000	+	.	gene_id "MSTRG.11973"; transcript_id "MSTRG.11973.16"; exon_number "5";
chr1	StringTie	exon	170167486	170168889	1000	+	.	gene_id "MSTRG.11973"; transcript_id "MSTRG.11973.16"; exon_number "6";
chr1	StringTie	transcript	170155876	170168829	1000	+	.	gene_id "MSTRG.11973"; transcript_id "MSTRG.11973.17";
chr1	StringTie	exon	170155876	170155961	1000	+	.	gene_id "MSTRG.11973"; transcript_id "MSTRG.11973.17"; exon_number "1";
chr1	StringTie	exon	170157969	170158117	1000	+	.	gene_id "MSTRG.11973"; transcript_id "MSTRG.11973.17"; exon_number "2";
chr1	StringTie	exon	170159021	170159072	1000	+	.	gene_id "MSTRG.11973"; transcript_id "MSTRG.11973.17"; exon_number "3";
chr1	StringTie	exon	170160518	170160693	1000	+	.	gene_id "MSTRG.11973"; transcript_id "MSTRG.11973.17"; exon_number "4";
chr1	StringTie	exon	170166502	170166751	1000	+	.	gene_id "MSTRG.11973"; transcript_id "MSTRG.11973.17"; exon_number "5";
chr1	StringTie	exon	170167486	170168829	1000	+	.	gene_id "MSTRG.11973"; transcript_id "MSTRG.11973.17"; exon_number "6";
chr1	StringTie	transcript	170155898	170168838	1000	+	.	gene_id "MSTRG.11973"; transcript_id "MSTRG.11973.18";
chr1	StringTie	exon	170155898	170155961	1000	+	.	gene_id "MSTRG.11973"; transcript_id "MSTRG.11973.18"; exon_number "1";
chr1	StringTie	exon	170157969	170158117	1000	+	.	gene_id "MSTRG.11973"; transcript_id "MSTRG.11973.18"; exon_number "2";
chr1	StringTie	exon	170160518	170160693	1000	+	.	gene_id "MSTRG.11973"; transcript_id "MSTRG.11973.18"; exon_number "3";
chr1	StringTie	exon	170166502	170166751	1000	+	.	gene_id "MSTRG.11973"; transcript_id "MSTRG.11973.18"; exon_number "4";
chr1	StringTie	exon	170167486	170168838	1000	+	.	gene_id "MSTRG.11973"; transcript_id "MSTRG.11973.18"; exon_number "5";
chr1	StringTie	transcript	170157967	170162948	1000	+	.	gene_id "MSTRG.11973"; transcript_id "MSTRG.11973.19";
chr1	StringTie	exon	170157967	170158117	1000	+	.	gene_id "MSTRG.11973"; transcript_id "MSTRG.11973.19"; exon_number "1";
chr1	StringTie	exon	170160518	170160693	1000	+	.	gene_id "MSTRG.11973"; transcript_id "MSTRG.11973.19"; exon_number "2";
chr1	StringTie	exon	170162912	170162948	1000	+	.	gene_id "MSTRG.11973"; transcript_id "MSTRG.11973.19"; exon_number "3";
chr1	StringTie	transcript	170145972	170168985	1000	+	.	gene_id "MSTRG.11973"; transcript_id "MSTRG.11973.2";
chr1	StringTie	exon	170145972	170146261	1000	+	.	gene_id "MSTRG.11973"; transcript_id "MSTRG.11973.2"; exon_number "1";
chr1	StringTie	exon	170155869	170155887	1000	+	.	gene_id "MSTRG.11973"; transcript_id "MSTRG.11973.2"; exon_number "2";
chr1	StringTie	exon	170157969	170158117	1000	+	.	gene_id "MSTRG.11973"; transcript_id "MSTRG.11973.2"; exon_number "3";
chr1	StringTie	exon	170160518	170160693	1000	+	.	gene_id "MSTRG.11973"; transcript_id "MSTRG.11973.2"; exon_number "4";
chr1	StringTie	exon	170166594	170166751	1000	+	.	gene_id "MSTRG.11973"; transcript_id "MSTRG.11973.2"; exon_number "5";
chr1	StringTie	exon	170167486	170168985	1000	+	.	gene_id "MSTRG.11973"; transcript_id "MSTRG.11973.2"; exon_number "6";
chr1	StringTie	transcript	170159040	170162930	1000	+	.	gene_id "MSTRG.11973"; transcript_id "MSTRG.11973.21";
chr1	StringTie	exon	170159040	170159072	1000	+	.	gene_id "MSTRG.11973"; transcript_id "MSTRG.11973.21"; exon_number "1";
chr1	StringTie	exon	170160518	170160693	1000	+	.	gene_id "MSTRG.11973"; transcript_id "MSTRG.11973.21"; exon_number "2";
chr1	StringTie	exon	170162912	170162930	1000	+	.	gene_id "MSTRG.11973"; transcript_id "MSTRG.11973.21"; exon_number "3";
chr1	StringTie	transcript	170145976	170168974	1000	+	.	gene_id "MSTRG.11973"; transcript_id "MSTRG.11973.3";
chr1	StringTie	exon	170145976	170146261	1000	+	.	gene_id "MSTRG.11973"; transcript_id "MSTRG.11973.3"; exon_number "1";
chr1	StringTie	exon	170157969	170158117	1000	+	.	gene_id "MSTRG.11973"; transcript_id "MSTRG.11973.3"; exon_number "2";
chr1	StringTie	exon	170160518	170160693	1000	+	.	gene_id "MSTRG.11973"; transcript_id "MSTRG.11973.3"; exon_number "3";
chr1	StringTie	exon	170166594	170166751	1000	+	.	gene_id "MSTRG.11973"; transcript_id "MSTRG.11973.3"; exon_number "4";
chr1	StringTie	exon	170167486	170168974	1000	+	.	gene_id "MSTRG.11973"; transcript_id "MSTRG.11973.3"; exon_number "5";
chr1	StringTie	transcript	170145978	170168898	1000	+	.	gene_id "MSTRG.11973"; transcript_id "MSTRG.11973.4";
chr1	StringTie	exon	170145978	170146261	1000	+	.	gene_id "MSTRG.11973"; transcript_id "MSTRG.11973.4"; exon_number "1";
chr1	StringTie	exon	170155869	170155887	1000	+	.	gene_id "MSTRG.11973"; transcript_id "MSTRG.11973.4"; exon_number "2";
chr1	StringTie	exon	170157969	170158117	1000	+	.	gene_id "MSTRG.11973"; transcript_id "MSTRG.11973.4"; exon_number "3";
chr1	StringTie	exon	170160518	170160693	1000	+	.	gene_id "MSTRG.11973"; transcript_id "MSTRG.11973.4"; exon_number "4";
chr1	StringTie	exon	170166502	170166751	1000	+	.	gene_id "MSTRG.11973"; transcript_id "MSTRG.11973.4"; exon_number "5";
chr1	StringTie	exon	170167486	170168898	1000	+	.	gene_id "MSTRG.11973"; transcript_id "MSTRG.11973.4"; exon_number "6";
chr1	StringTie	transcript	170145982	170168873	1000	+	.	gene_id "MSTRG.11973"; transcript_id "MSTRG.11973.5";
chr1	StringTie	exon	170145982	170146261	1000	+	.	gene_id "MSTRG.11973"; transcript_id "MSTRG.11973.5"; exon_number "1";
chr1	StringTie	exon	170157969	170158117	1000	+	.	gene_id "MSTRG.11973"; transcript_id "MSTRG.11973.5"; exon_number "2";
chr1	StringTie	exon	170159021	170159072	1000	+	.	gene_id "MSTRG.11973"; transcript_id "MSTRG.11973.5"; exon_number "3";
chr1	StringTie	exon	170160518	170160693	1000	+	.	gene_id "MSTRG.11973"; transcript_id "MSTRG.11973.5"; exon_number "4";
chr1	StringTie	exon	170166502	170166751	1000	+	.	gene_id "MSTRG.11973"; transcript_id "MSTRG.11973.5"; exon_number "5";
chr1	StringTie	exon	170167486	170168873	1000	+	.	gene_id "MSTRG.11973"; transcript_id "MSTRG.11973.5"; exon_number "6";
chr1	StringTie	transcript	170146088	170168916	1000	+	.	gene_id "MSTRG.11973"; transcript_id "MSTRG.11973.7";
chr1	StringTie	exon	170146088	170146261	1000	+	.	gene_id "MSTRG.11973"; transcript_id "MSTRG.11973.7"; exon_number "1";
chr1	StringTie	exon	170157969	170158117	1000	+	.	gene_id "MSTRG.11973"; transcript_id "MSTRG.11973.7"; exon_number "2";
chr1	StringTie	exon	170160518	170160693	1000	+	.	gene_id "MSTRG.11973"; transcript_id "MSTRG.11973.7"; exon_number "3";
chr1	StringTie	exon	170166502	170168916	1000	+	.	gene_id "MSTRG.11973"; transcript_id "MSTRG.11973.7"; exon_number "4";
chr1	StringTie	transcript	170153671	170168873	1000	+	.	gene_id "MSTRG.11973"; transcript_id "MSTRG.11973.8";
chr1	StringTie	exon	170153671	170153745	1000	+	.	gene_id "MSTRG.11973"; transcript_id "MSTRG.11973.8"; exon_number "1";
chr1	StringTie	exon	170157969	170158117	1000	+	.	gene_id "MSTRG.11973"; transcript_id "MSTRG.11973.8"; exon_number "2";
chr1	StringTie	exon	170160518	170160693	1000	+	.	gene_id "MSTRG.11973"; transcript_id "MSTRG.11973.8"; exon_number "3";
chr1	StringTie	exon	170166594	170166751	1000	+	.	gene_id "MSTRG.11973"; transcript_id "MSTRG.11973.8"; exon_number "4";
chr1	StringTie	exon	170167486	170168873	1000	+	.	gene_id "MSTRG.11973"; transcript_id "MSTRG.11973.8"; exon_number "5";
chr1	StringTie	transcript	170155674	170169081	1000	+	.	gene_id "MSTRG.11973"; transcript_id "MSTRG.11973.9";
chr1	StringTie	exon	170155674	170155743	1000	+	.	gene_id "MSTRG.11973"; transcript_id "MSTRG.11973.9"; exon_number "1";
chr1	StringTie	exon	170157969	170158117	1000	+	.	gene_id "MSTRG.11973"; transcript_id "MSTRG.11973.9"; exon_number "2";
chr1	StringTie	exon	170159021	170159072	1000	+	.	gene_id "MSTRG.11973"; transcript_id "MSTRG.11973.9"; exon_number "3";
chr1	StringTie	exon	170160518	170160693	1000	+	.	gene_id "MSTRG.11973"; transcript_id "MSTRG.11973.9"; exon_number "4";
chr1	StringTie	exon	170166594	170166751	1000	+	.	gene_id "MSTRG.11973"; transcript_id "MSTRG.11973.9"; exon_number "5";
chr1	StringTie	exon	170167486	170169081	1000	+	.	gene_id "MSTRG.11973"; transcript_id "MSTRG.11973.9"; exon_number "6";
chr3	StringTie	transcript	20986656	20987402	1000	.	.	gene_id "MSTRG.119730"; transcript_id "MSTRG.119730.1";
chr3	StringTie	exon	20986656	20987402	1000	.	.	gene_id "MSTRG.119730"; transcript_id "MSTRG.119730.1"; exon_number "1";
chr3	StringTie	transcript	21004848	21006605	1000	+	.	gene_id "MSTRG.119731"; transcript_id "MSTRG.119731.1";
chr3	StringTie	exon	21004848	21006605	1000	+	.	gene_id "MSTRG.119731"; transcript_id "MSTRG.119731.1"; exon_number "1";
chr3	StringTie	transcript	21006730	21226305	1000	-	.	gene_id "MSTRG.119732"; transcript_id "ENST00000634947"; gene_name "RP11-901H12.1"; ref_gene_id "ENSG00000282987";
chr3	StringTie	exon	21006730	21008477	1000	-	.	gene_id "MSTRG.119732"; transcript_id "ENST00000634947"; exon_number "1"; gene_name "RP11-901H12.1"; ref_gene_id "ENSG00000282987";
chr3	StringTie	exon	21224688	21224836	1000	-	.	gene_id "MSTRG.119732"; transcript_id "ENST00000634947"; exon_number "2"; gene_name "RP11-901H12.1"; ref_gene_id "ENSG00000282987";
chr3	StringTie	exon	21226085	21226305	1000	-	.	gene_id "MSTRG.119732"; transcript_id "ENST00000634947"; exon_number "3"; gene_name "RP11-901H12.1"; ref_gene_id "ENSG00000282987";
chr3	StringTie	transcript	21065953	21066258	1000	.	.	gene_id "MSTRG.119733"; transcript_id "MSTRG.119733.1";
chr3	StringTie	exon	21065953	21066258	1000	.	.	gene_id "MSTRG.119733"; transcript_id "MSTRG.119733.1"; exon_number "1";
chr3	StringTie	transcript	21068321	21068933	1000	.	.	gene_id "MSTRG.119734"; transcript_id "MSTRG.119734.1";
chr3	StringTie	exon	21068321	21068933	1000	.	.	gene_id "MSTRG.119734"; transcript_id "MSTRG.119734.1"; exon_number "1";
chr3	StringTie	transcript	21084912	21085180	1000	+	.	gene_id "MSTRG.119735"; transcript_id "MSTRG.119735.1";
chr3	StringTie	exon	21084912	21085180	1000	+	.	gene_id "MSTRG.119735"; transcript_id "MSTRG.119735.1"; exon_number "1";
chr3	StringTie	transcript	21087310	21088994	1000	.	.	gene_id "MSTRG.119736"; transcript_id "MSTRG.119736.1";
chr3	StringTie	exon	21087310	21088994	1000	.	.	gene_id "MSTRG.119736"; transcript_id "MSTRG.119736.1"; exon_number "1";
chr3	StringTie	transcript	21089255	21089470	1000	.	.	gene_id "MSTRG.119737"; transcript_id "MSTRG.119737.1";
chr3	StringTie	exon	21089255	21089470	1000	.	.	gene_id "MSTRG.119737"; transcript_id "MSTRG.119737.1"; exon_number "1";
chr3	StringTie	transcript	21090621	21090893	1000	.	.	gene_id "MSTRG.119738"; transcript_id "MSTRG.119738.1";
chr3	StringTie	exon	21090621	21090893	1000	.	.	gene_id "MSTRG.119738"; transcript_id "MSTRG.119738.1"; exon_number "1";
chr3	StringTie	transcript	21105477	21106959	1000	.	.	gene_id "MSTRG.119739"; transcript_id "MSTRG.119739.1";
chr3	StringTie	exon	21105477	21106959	1000	.	.	gene_id "MSTRG.119739"; transcript_id "MSTRG.119739.1"; exon_number "1";
chr1	StringTie	transcript	170151378	170151462	1000	+	.	gene_id "MSTRG.11974"; transcript_id "ENST00000577602"; gene_name "hsa-mir-3119-1"; ref_gene_id "ENSG00000263390";
chr1	StringTie	exon	170151378	170151462	1000	+	.	gene_id "MSTRG.11974"; transcript_id "ENST00000577602"; exon_number "1"; gene_name "hsa-mir-3119-1"; ref_gene_id "ENSG00000263390";
chr3	StringTie	transcript	21113296	21116483	1000	.	.	gene_id "MSTRG.119740"; transcript_id "MSTRG.119740.1";
chr3	StringTie	exon	21113296	21116483	1000	.	.	gene_id "MSTRG.119740"; transcript_id "MSTRG.119740.1"; exon_number "1";
chr3	StringTie	transcript	21120785	21121440	1000	.	.	gene_id "MSTRG.119741"; transcript_id "MSTRG.119741.1";
chr3	StringTie	exon	21120785	21121440	1000	.	.	gene_id "MSTRG.119741"; transcript_id "MSTRG.119741.1"; exon_number "1";
chr3	StringTie	transcript	21123918	21129173	1000	.	.	gene_id "MSTRG.119742"; transcript_id "MSTRG.119742.1";
chr3	StringTie	exon	21123918	21129173	1000	.	.	gene_id "MSTRG.119742"; transcript_id "MSTRG.119742.1"; exon_number "1";
chr3	StringTie	transcript	21135743	21136202	1000	.	.	gene_id "MSTRG.119743"; transcript_id "MSTRG.119743.1";
chr3	StringTie	exon	21135743	21136202	1000	.	.	gene_id "MSTRG.119743"; transcript_id "MSTRG.119743.1"; exon_number "1";
chr3	StringTie	transcript	21140203	21140563	1000	.	.	gene_id "MSTRG.119744"; transcript_id "MSTRG.119744.1";
chr3	StringTie	exon	21140203	21140563	1000	.	.	gene_id "MSTRG.119744"; transcript_id "MSTRG.119744.1"; exon_number "1";
chr3	StringTie	transcript	21142632	21142864	1000	.	.	gene_id "MSTRG.119745"; transcript_id "MSTRG.119745.1";
chr3	StringTie	exon	21142632	21142864	1000	.	.	gene_id "MSTRG.119745"; transcript_id "MSTRG.119745.1"; exon_number "1";
chr3	StringTie	transcript	21149970	21150252	1000	.	.	gene_id "MSTRG.119746"; transcript_id "MSTRG.119746.1";
chr3	StringTie	exon	21149970	21150252	1000	.	.	gene_id "MSTRG.119746"; transcript_id "MSTRG.119746.1"; exon_number "1";
chr3	StringTie	transcript	21150936	21156036	1000	.	.	gene_id "MSTRG.119747"; transcript_id "MSTRG.119747.1";
chr3	StringTie	exon	21150936	21156036	1000	.	.	gene_id "MSTRG.119747"; transcript_id "MSTRG.119747.1"; exon_number "1";
chr3	StringTie	transcript	21157606	21158685	1000	.	.	gene_id "MSTRG.119748"; transcript_id "MSTRG.119748.1";
chr3	StringTie	exon	21157606	21158685	1000	.	.	gene_id "MSTRG.119748"; transcript_id "MSTRG.119748.1"; exon_number "1";
chr3	StringTie	transcript	21168769	21169061	1000	.	.	gene_id "MSTRG.119749"; transcript_id "MSTRG.119749.1";
chr3	StringTie	exon	21168769	21169061	1000	.	.	gene_id "MSTRG.119749"; transcript_id "MSTRG.119749.1"; exon_number "1";
chr1	StringTie	transcript	170151378	170151462	1000	-	.	gene_id "MSTRG.11975"; transcript_id "ENST00000637673"; gene_name "MIR3119-1"; ref_gene_id "ENSG00000283340";
chr1	StringTie	exon	170151378	170151462	1000	-	.	gene_id "MSTRG.11975"; transcript_id "ENST00000637673"; exon_number "1"; gene_name "MIR3119-1"; ref_gene_id "ENSG00000283340";
chr3	StringTie	transcript	21170820	21172387	1000	-	.	gene_id "MSTRG.119750"; transcript_id "MSTRG.119750.1";
chr3	StringTie	exon	21170820	21171581	1000	-	.	gene_id "MSTRG.119750"; transcript_id "MSTRG.119750.1"; exon_number "1";
chr3	StringTie	exon	21172230	21172387	1000	-	.	gene_id "MSTRG.119750"; transcript_id "MSTRG.119750.1"; exon_number "2";
chr3	StringTie	transcript	21173105	21173401	1000	.	.	gene_id "MSTRG.119751"; transcript_id "MSTRG.119751.1";
chr3	StringTie	exon	21173105	21173401	1000	.	.	gene_id "MSTRG.119751"; transcript_id "MSTRG.119751.1"; exon_number "1";
chr3	StringTie	transcript	21174064	21174269	1000	.	.	gene_id "MSTRG.119752"; transcript_id "MSTRG.119752.1";
chr3	StringTie	exon	21174064	21174269	1000	.	.	gene_id "MSTRG.119752"; transcript_id "MSTRG.119752.1"; exon_number "1";
chr3	StringTie	transcript	21174789	21175195	1000	.	.	gene_id "MSTRG.119753"; transcript_id "MSTRG.119753.1";
chr3	StringTie	exon	21174789	21175195	1000	.	.	gene_id "MSTRG.119753"; transcript_id "MSTRG.119753.1"; exon_number "1";
chr3	StringTie	transcript	21178083	21178765	1000	.	.	gene_id "MSTRG.119754"; transcript_id "MSTRG.119754.1";
chr3	StringTie	exon	21178083	21178765	1000	.	.	gene_id "MSTRG.119754"; transcript_id "MSTRG.119754.1"; exon_number "1";
chr3	StringTie	transcript	21179336	21180284	1000	.	.	gene_id "MSTRG.119755"; transcript_id "MSTRG.119755.1";
chr3	StringTie	exon	21179336	21180284	1000	.	.	gene_id "MSTRG.119755"; transcript_id "MSTRG.119755.1"; exon_number "1";
chr3	StringTie	transcript	21181831	21182442	1000	.	.	gene_id "MSTRG.119756"; transcript_id "MSTRG.119756.1";
chr3	StringTie	exon	21181831	21182442	1000	.	.	gene_id "MSTRG.119756"; transcript_id "MSTRG.119756.1"; exon_number "1";
chr3	StringTie	transcript	21189086	21190900	1000	.	.	gene_id "MSTRG.119757"; transcript_id "MSTRG.119757.1";
chr3	StringTie	exon	21189086	21190900	1000	.	.	gene_id "MSTRG.119757"; transcript_id "MSTRG.119757.1"; exon_number "1";
chr3	StringTie	transcript	21191392	21192399	1000	.	.	gene_id "MSTRG.119758"; transcript_id "MSTRG.119758.1";
chr3	StringTie	exon	21191392	21192399	1000	.	.	gene_id "MSTRG.119758"; transcript_id "MSTRG.119758.1"; exon_number "1";
chr3	StringTie	transcript	21192874	21193179	1000	.	.	gene_id "MSTRG.119759"; transcript_id "MSTRG.119759.1";
chr3	StringTie	exon	21192874	21193179	1000	.	.	gene_id "MSTRG.119759"; transcript_id "MSTRG.119759.1"; exon_number "1";
chr1	StringTie	transcript	170174403	170241287	1000	+	.	gene_id "MSTRG.11976"; transcript_id "ENST00000439184"; gene_name "RP11-297H3.3"; ref_gene_id "ENSG00000233985";
chr1	StringTie	exon	170174403	170174706	1000	+	.	gene_id "MSTRG.11976"; transcript_id "ENST00000439184"; exon_number "1"; gene_name "RP11-297H3.3"; ref_gene_id "ENSG00000233985";
chr1	StringTie	exon	170226919	170227058	1000	+	.	gene_id "MSTRG.11976"; transcript_id "ENST00000439184"; exon_number "2"; gene_name "RP11-297H3.3"; ref_gene_id "ENSG00000233985";
chr1	StringTie	exon	170240230	170240322	1000	+	.	gene_id "MSTRG.11976"; transcript_id "ENST00000439184"; exon_number "3"; gene_name "RP11-297H3.3"; ref_gene_id "ENSG00000233985";
chr1	StringTie	exon	170241065	170241287	1000	+	.	gene_id "MSTRG.11976"; transcript_id "ENST00000439184"; exon_number "4"; gene_name "RP11-297H3.3"; ref_gene_id "ENSG00000233985";
chr1	StringTie	transcript	170170250	170242024	1000	+	.	gene_id "MSTRG.11976"; transcript_id "MSTRG.11976.1";
chr1	StringTie	exon	170170250	170174706	1000	+	.	gene_id "MSTRG.11976"; transcript_id "MSTRG.11976.1"; exon_number "1";
chr1	StringTie	exon	170226919	170227058	1000	+	.	gene_id "MSTRG.11976"; transcript_id "MSTRG.11976.1"; exon_number "2";
chr1	StringTie	exon	170240230	170240322	1000	+	.	gene_id "MSTRG.11976"; transcript_id "MSTRG.11976.1"; exon_number "3";
chr1	StringTie	exon	170241065	170241285	1000	+	.	gene_id "MSTRG.11976"; transcript_id "MSTRG.11976.1"; exon_number "4";
chr1	StringTie	exon	170241386	170242024	1000	+	.	gene_id "MSTRG.11976"; transcript_id "MSTRG.11976.1"; exon_number "5";
chr1	StringTie	transcript	170226391	170241966	1000	+	.	gene_id "MSTRG.11976"; transcript_id "MSTRG.11976.10";
chr1	StringTie	exon	170226391	170226512	1000	+	.	gene_id "MSTRG.11976"; transcript_id "MSTRG.11976.10"; exon_number "1";
chr1	StringTie	exon	170226919	170227058	1000	+	.	gene_id "MSTRG.11976"; transcript_id "MSTRG.11976.10"; exon_number "2";
chr1	StringTie	exon	170241065	170241285	1000	+	.	gene_id "MSTRG.11976"; transcript_id "MSTRG.11976.10"; exon_number "3";
chr1	StringTie	exon	170241386	170241966	1000	+	.	gene_id "MSTRG.11976"; transcript_id "MSTRG.11976.10"; exon_number "4";
chr1	StringTie	transcript	170226393	170241993	1000	+	.	gene_id "MSTRG.11976"; transcript_id "MSTRG.11976.11";
chr1	StringTie	exon	170226393	170226512	1000	+	.	gene_id "MSTRG.11976"; transcript_id "MSTRG.11976.11"; exon_number "1";
chr1	StringTie	exon	170226919	170227058	1000	+	.	gene_id "MSTRG.11976"; transcript_id "MSTRG.11976.11"; exon_number "2";
chr1	StringTie	exon	170239970	170240141	1000	+	.	gene_id "MSTRG.11976"; transcript_id "MSTRG.11976.11"; exon_number "3";
chr1	StringTie	exon	170240230	170240322	1000	+	.	gene_id "MSTRG.11976"; transcript_id "MSTRG.11976.11"; exon_number "4";
chr1	StringTie	exon	170241065	170241285	1000	+	.	gene_id "MSTRG.11976"; transcript_id "MSTRG.11976.11"; exon_number "5";
chr1	StringTie	exon	170241386	170241993	1000	+	.	gene_id "MSTRG.11976"; transcript_id "MSTRG.11976.11"; exon_number "6";
chr1	StringTie	transcript	170213444	170242032	1000	+	.	gene_id "MSTRG.11976"; transcript_id "MSTRG.11976.3";
chr1	StringTie	exon	170213444	170213557	1000	+	.	gene_id "MSTRG.11976"; transcript_id "MSTRG.11976.3"; exon_number "1";
chr1	StringTie	exon	170226364	170226512	1000	+	.	gene_id "MSTRG.11976"; transcript_id "MSTRG.11976.3"; exon_number "2";
chr1	StringTie	exon	170226919	170227058	1000	+	.	gene_id "MSTRG.11976"; transcript_id "MSTRG.11976.3"; exon_number "3";
chr1	StringTie	exon	170240230	170240322	1000	+	.	gene_id "MSTRG.11976"; transcript_id "MSTRG.11976.3"; exon_number "4";
chr1	StringTie	exon	170241065	170241285	1000	+	.	gene_id "MSTRG.11976"; transcript_id "MSTRG.11976.3"; exon_number "5";
chr1	StringTie	exon	170241386	170242032	1000	+	.	gene_id "MSTRG.11976"; transcript_id "MSTRG.11976.3"; exon_number "6";
chr1	StringTie	transcript	170213531	170242032	1000	+	.	gene_id "MSTRG.11976"; transcript_id "MSTRG.11976.4";
chr1	StringTie	exon	170213531	170213557	1000	+	.	gene_id "MSTRG.11976"; transcript_id "MSTRG.11976.4"; exon_number "1";
chr1	StringTie	exon	170226364	170226512	1000	+	.	gene_id "MSTRG.11976"; transcript_id "MSTRG.11976.4"; exon_number "2";
chr1	StringTie	exon	170226919	170227058	1000	+	.	gene_id "MSTRG.11976"; transcript_id "MSTRG.11976.4"; exon_number "3";
chr1	StringTie	exon	170241386	170242032	1000	+	.	gene_id "MSTRG.11976"; transcript_id "MSTRG.11976.4"; exon_number "4";
chr1	StringTie	transcript	170214873	170241966	1000	+	.	gene_id "MSTRG.11976"; transcript_id "MSTRG.11976.5";
chr1	StringTie	exon	170214873	170214900	1000	+	.	gene_id "MSTRG.11976"; transcript_id "MSTRG.11976.5"; exon_number "1";
chr1	StringTie	exon	170226919	170227058	1000	+	.	gene_id "MSTRG.11976"; transcript_id "MSTRG.11976.5"; exon_number "2";
chr1	StringTie	exon	170241386	170241966	1000	+	.	gene_id "MSTRG.11976"; transcript_id "MSTRG.11976.5"; exon_number "3";
chr1	StringTie	transcript	170226354	170241609	1000	+	.	gene_id "MSTRG.11976"; transcript_id "MSTRG.11976.6";
chr1	StringTie	exon	170226354	170226512	1000	+	.	gene_id "MSTRG.11976"; transcript_id "MSTRG.11976.6"; exon_number "1";
chr1	StringTie	exon	170226922	170227058	1000	+	.	gene_id "MSTRG.11976"; transcript_id "MSTRG.11976.6"; exon_number "2";
chr1	StringTie	exon	170241386	170241609	1000	+	.	gene_id "MSTRG.11976"; transcript_id "MSTRG.11976.6"; exon_number "3";
chr1	StringTie	transcript	170226362	170241972	1000	+	.	gene_id "MSTRG.11976"; transcript_id "MSTRG.11976.7";
chr1	StringTie	exon	170226362	170226512	1000	+	.	gene_id "MSTRG.11976"; transcript_id "MSTRG.11976.7"; exon_number "1";
chr1	StringTie	exon	170226922	170227058	1000	+	.	gene_id "MSTRG.11976"; transcript_id "MSTRG.11976.7"; exon_number "2";
chr1	StringTie	exon	170241065	170241285	1000	+	.	gene_id "MSTRG.11976"; transcript_id "MSTRG.11976.7"; exon_number "3";
chr1	StringTie	exon	170241386	170241972	1000	+	.	gene_id "MSTRG.11976"; transcript_id "MSTRG.11976.7"; exon_number "4";
chr1	StringTie	transcript	170226363	170241803	1000	+	.	gene_id "MSTRG.11976"; transcript_id "MSTRG.11976.8";
chr1	StringTie	exon	170226363	170226512	1000	+	.	gene_id "MSTRG.11976"; transcript_id "MSTRG.11976.8"; exon_number "1";
chr1	StringTie	exon	170226922	170227058	1000	+	.	gene_id "MSTRG.11976"; transcript_id "MSTRG.11976.8"; exon_number "2";
chr1	StringTie	exon	170239899	170240141	1000	+	.	gene_id "MSTRG.11976"; transcript_id "MSTRG.11976.8"; exon_number "3";
chr1	StringTie	exon	170240230	170240322	1000	+	.	gene_id "MSTRG.11976"; transcript_id "MSTRG.11976.8"; exon_number "4";
chr1	StringTie	exon	170241065	170241285	1000	+	.	gene_id "MSTRG.11976"; transcript_id "MSTRG.11976.8"; exon_number "5";
chr1	StringTie	exon	170241386	170241803	1000	+	.	gene_id "MSTRG.11976"; transcript_id "MSTRG.11976.8"; exon_number "6";
chr1	StringTie	transcript	170226375	170241581	1000	+	.	gene_id "MSTRG.11976"; transcript_id "MSTRG.11976.9";
chr1	StringTie	exon	170226375	170226512	1000	+	.	gene_id "MSTRG.11976"; transcript_id "MSTRG.11976.9"; exon_number "1";
chr1	StringTie	exon	170226919	170227058	1000	+	.	gene_id "MSTRG.11976"; transcript_id "MSTRG.11976.9"; exon_number "2";
chr1	StringTie	exon	170239970	170240141	1000	+	.	gene_id "MSTRG.11976"; transcript_id "MSTRG.11976.9"; exon_number "3";
chr1	StringTie	exon	170241065	170241285	1000	+	.	gene_id "MSTRG.11976"; transcript_id "MSTRG.11976.9"; exon_number "4";
chr1	StringTie	exon	170241386	170241581	1000	+	.	gene_id "MSTRG.11976"; transcript_id "MSTRG.11976.9"; exon_number "5";
chr3	StringTie	transcript	21197478	21198188	1000	.	.	gene_id "MSTRG.119760"; transcript_id "MSTRG.119760.1";
chr3	StringTie	exon	21197478	21198188	1000	.	.	gene_id "MSTRG.119760"; transcript_id "MSTRG.119760.1"; exon_number "1";
chr3	StringTie	transcript	21202692	21203407	1000	.	.	gene_id "MSTRG.119761"; transcript_id "MSTRG.119761.1";
chr3	StringTie	exon	21202692	21203407	1000	.	.	gene_id "MSTRG.119761"; transcript_id "MSTRG.119761.1"; exon_number "1";
chr3	StringTie	transcript	21210328	21213238	1000	.	.	gene_id "MSTRG.119762"; transcript_id "MSTRG.119762.1";
chr3	StringTie	exon	21210328	21213238	1000	.	.	gene_id "MSTRG.119762"; transcript_id "MSTRG.119762.1"; exon_number "1";
chr3	StringTie	transcript	21219789	21220411	1000	.	.	gene_id "MSTRG.119763"; transcript_id "MSTRG.119763.1";
chr3	StringTie	exon	21219789	21220411	1000	.	.	gene_id "MSTRG.119763"; transcript_id "MSTRG.119763.1"; exon_number "1";
chr3	StringTie	transcript	21226364	21227479	1000	.	.	gene_id "MSTRG.119764"; transcript_id "MSTRG.119764.1";
chr3	StringTie	exon	21226364	21227479	1000	.	.	gene_id "MSTRG.119764"; transcript_id "MSTRG.119764.1"; exon_number "1";
chr3	StringTie	transcript	21228780	21229194	1000	.	.	gene_id "MSTRG.119765"; transcript_id "MSTRG.119765.1";
chr3	StringTie	exon	21228780	21229194	1000	.	.	gene_id "MSTRG.119765"; transcript_id "MSTRG.119765.1"; exon_number "1";
chr3	StringTie	transcript	21239925	21240491	1000	.	.	gene_id "MSTRG.119766"; transcript_id "MSTRG.119766.1";
chr3	StringTie	exon	21239925	21240491	1000	.	.	gene_id "MSTRG.119766"; transcript_id "MSTRG.119766.1"; exon_number "1";
chr3	StringTie	transcript	21243113	21243317	1000	.	.	gene_id "MSTRG.119767"; transcript_id "MSTRG.119767.1";
chr3	StringTie	exon	21243113	21243317	1000	.	.	gene_id "MSTRG.119767"; transcript_id "MSTRG.119767.1"; exon_number "1";
chr3	StringTie	transcript	21245789	21246128	1000	.	.	gene_id "MSTRG.119768"; transcript_id "MSTRG.119768.1";
chr3	StringTie	exon	21245789	21246128	1000	.	.	gene_id "MSTRG.119768"; transcript_id "MSTRG.119768.1"; exon_number "1";
chr3	StringTie	transcript	21247884	21248963	1000	.	.	gene_id "MSTRG.119769"; transcript_id "MSTRG.119769.1";
chr3	StringTie	exon	21247884	21248963	1000	.	.	gene_id "MSTRG.119769"; transcript_id "MSTRG.119769.1"; exon_number "1";
chr1	StringTie	transcript	170211010	170211457	1000	-	.	gene_id "MSTRG.11977"; transcript_id "ENST00000454451"; gene_name "ISCUP1"; ref_gene_id "ENSG00000238051";
chr1	StringTie	exon	170211010	170211457	1000	-	.	gene_id "MSTRG.11977"; transcript_id "ENST00000454451"; exon_number "1"; gene_name "ISCUP1"; ref_gene_id "ENSG00000238051";
chr3	StringTie	transcript	21249483	21250186	1000	.	.	gene_id "MSTRG.119770"; transcript_id "MSTRG.119770.1";
chr3	StringTie	exon	21249483	21250186	1000	.	.	gene_id "MSTRG.119770"; transcript_id "MSTRG.119770.1"; exon_number "1";
chr3	StringTie	transcript	21257330	21258992	1000	-	.	gene_id "MSTRG.119771"; transcript_id "MSTRG.119771.1";
chr3	StringTie	exon	21257330	21258992	1000	-	.	gene_id "MSTRG.119771"; transcript_id "MSTRG.119771.1"; exon_number "1";
chr3	StringTie	transcript	21257727	21264762	1000	+	.	gene_id "MSTRG.119772"; transcript_id "MSTRG.119772.1";
chr3	StringTie	exon	21257727	21257804	1000	+	.	gene_id "MSTRG.119772"; transcript_id "MSTRG.119772.1"; exon_number "1";
chr3	StringTie	exon	21263940	21264762	1000	+	.	gene_id "MSTRG.119772"; transcript_id "MSTRG.119772.1"; exon_number "2";
chr3	StringTie	transcript	21272636	21272912	1000	.	.	gene_id "MSTRG.119773"; transcript_id "MSTRG.119773.1";
chr3	StringTie	exon	21272636	21272912	1000	.	.	gene_id "MSTRG.119773"; transcript_id "MSTRG.119773.1"; exon_number "1";
chr3	StringTie	transcript	21284538	21285293	1000	.	.	gene_id "MSTRG.119774"; transcript_id "MSTRG.119774.1";
chr3	StringTie	exon	21284538	21285293	1000	.	.	gene_id "MSTRG.119774"; transcript_id "MSTRG.119774.1"; exon_number "1";
chr3	StringTie	transcript	21286284	21287328	1000	.	.	gene_id "MSTRG.119775"; transcript_id "MSTRG.119775.1";
chr3	StringTie	exon	21286284	21287328	1000	.	.	gene_id "MSTRG.119775"; transcript_id "MSTRG.119775.1"; exon_number "1";
chr3	StringTie	transcript	21295407	21311299	1000	+	.	gene_id "MSTRG.119776"; transcript_id "MSTRG.119776.1";
chr3	StringTie	exon	21295407	21295519	1000	+	.	gene_id "MSTRG.119776"; transcript_id "MSTRG.119776.1"; exon_number "1";
chr3	StringTie	exon	21311135	21311299	1000	+	.	gene_id "MSTRG.119776"; transcript_id "MSTRG.119776.1"; exon_number "2";
chr3	StringTie	transcript	21297357	21298533	1000	.	.	gene_id "MSTRG.119777"; transcript_id "MSTRG.119777.1";
chr3	StringTie	exon	21297357	21298533	1000	.	.	gene_id "MSTRG.119777"; transcript_id "MSTRG.119777.1"; exon_number "1";
chr3	StringTie	transcript	21299029	21300105	1000	.	.	gene_id "MSTRG.119778"; transcript_id "MSTRG.119778.1";
chr3	StringTie	exon	21299029	21300105	1000	.	.	gene_id "MSTRG.119778"; transcript_id "MSTRG.119778.1"; exon_number "1";
chr3	StringTie	transcript	21300721	21303981	1000	.	.	gene_id "MSTRG.119779"; transcript_id "MSTRG.119779.1";
chr3	StringTie	exon	21300721	21303981	1000	.	.	gene_id "MSTRG.119779"; transcript_id "MSTRG.119779.1"; exon_number "1";
chr1	StringTie	transcript	170250695	170251300	1000	.	.	gene_id "MSTRG.11978"; transcript_id "MSTRG.11978.1";
chr1	StringTie	exon	170250695	170251300	1000	.	.	gene_id "MSTRG.11978"; transcript_id "MSTRG.11978.1"; exon_number "1";
chr3	StringTie	transcript	21305264	21305506	1000	.	.	gene_id "MSTRG.119780"; transcript_id "MSTRG.119780.1";
chr3	StringTie	exon	21305264	21305506	1000	.	.	gene_id "MSTRG.119780"; transcript_id "MSTRG.119780.1"; exon_number "1";
chr3	StringTie	transcript	21307026	21307228	1000	.	.	gene_id "MSTRG.119781"; transcript_id "MSTRG.119781.1";
chr3	StringTie	exon	21307026	21307228	1000	.	.	gene_id "MSTRG.119781"; transcript_id "MSTRG.119781.1"; exon_number "1";
chr3	StringTie	transcript	21308507	21308764	1000	.	.	gene_id "MSTRG.119782"; transcript_id "MSTRG.119782.1";
chr3	StringTie	exon	21308507	21308764	1000	.	.	gene_id "MSTRG.119782"; transcript_id "MSTRG.119782.1"; exon_number "1";
chr3	StringTie	transcript	21314736	21315265	1000	.	.	gene_id "MSTRG.119783"; transcript_id "MSTRG.119783.1";
chr3	StringTie	exon	21314736	21315265	1000	.	.	gene_id "MSTRG.119783"; transcript_id "MSTRG.119783.1"; exon_number "1";
chr3	StringTie	transcript	21331725	21336271	1000	.	.	gene_id "MSTRG.119784"; transcript_id "MSTRG.119784.1";
chr3	StringTie	exon	21331725	21336271	1000	.	.	gene_id "MSTRG.119784"; transcript_id "MSTRG.119784.1"; exon_number "1";
chr3	StringTie	transcript	21351909	21352167	1000	.	.	gene_id "MSTRG.119785"; transcript_id "MSTRG.119785.1";
chr3	StringTie	exon	21351909	21352167	1000	.	.	gene_id "MSTRG.119785"; transcript_id "MSTRG.119785.1"; exon_number "1";
chr3	StringTie	transcript	21356340	21363224	1000	-	.	gene_id "MSTRG.119786"; transcript_id "MSTRG.119786.1";
chr3	StringTie	exon	21356340	21356537	1000	-	.	gene_id "MSTRG.119786"; transcript_id "MSTRG.119786.1"; exon_number "1";
chr3	StringTie	exon	21363075	21363224	1000	-	.	gene_id "MSTRG.119786"; transcript_id "MSTRG.119786.1"; exon_number "2";
chr3	StringTie	transcript	21356340	21363174	1000	-	.	gene_id "MSTRG.119786"; transcript_id "MSTRG.119786.2";
chr3	StringTie	exon	21356340	21356537	1000	-	.	gene_id "MSTRG.119786"; transcript_id "MSTRG.119786.2"; exon_number "1";
chr3	StringTie	exon	21356638	21356697	1000	-	.	gene_id "MSTRG.119786"; transcript_id "MSTRG.119786.2"; exon_number "2";
chr3	StringTie	exon	21363075	21363174	1000	-	.	gene_id "MSTRG.119786"; transcript_id "MSTRG.119786.2"; exon_number "3";
chr3	StringTie	transcript	21356340	21362462	1000	-	.	gene_id "MSTRG.119786"; transcript_id "MSTRG.119786.3";
chr3	StringTie	exon	21356340	21356537	1000	-	.	gene_id "MSTRG.119786"; transcript_id "MSTRG.119786.3"; exon_number "1";
chr3	StringTie	exon	21356638	21356697	1000	-	.	gene_id "MSTRG.119786"; transcript_id "MSTRG.119786.3"; exon_number "2";
chr3	StringTie	exon	21361695	21362462	1000	-	.	gene_id "MSTRG.119786"; transcript_id "MSTRG.119786.3"; exon_number "3";
chr3	StringTie	transcript	21356340	21363174	1000	-	.	gene_id "MSTRG.119786"; transcript_id "MSTRG.119786.4";
chr3	StringTie	exon	21356340	21356537	1000	-	.	gene_id "MSTRG.119786"; transcript_id "MSTRG.119786.4"; exon_number "1";
chr3	StringTie	exon	21356638	21356816	1000	-	.	gene_id "MSTRG.119786"; transcript_id "MSTRG.119786.4"; exon_number "2";
chr3	StringTie	exon	21363075	21363174	1000	-	.	gene_id "MSTRG.119786"; transcript_id "MSTRG.119786.4"; exon_number "3";
chr3	StringTie	transcript	21356344	21361880	1000	-	.	gene_id "MSTRG.119786"; transcript_id "MSTRG.119786.5";
chr3	StringTie	exon	21356344	21356537	1000	-	.	gene_id "MSTRG.119786"; transcript_id "MSTRG.119786.5"; exon_number "1";
chr3	StringTie	exon	21356638	21356816	1000	-	.	gene_id "MSTRG.119786"; transcript_id "MSTRG.119786.5"; exon_number "2";
chr3	StringTie	exon	21361695	21361880	1000	-	.	gene_id "MSTRG.119786"; transcript_id "MSTRG.119786.5"; exon_number "3";
chr3	StringTie	transcript	21377954	21382261	1000	-	.	gene_id "MSTRG.119787"; transcript_id "MSTRG.119787.1";
chr3	StringTie	exon	21377954	21378262	1000	-	.	gene_id "MSTRG.119787"; transcript_id "MSTRG.119787.1"; exon_number "1";
chr3	StringTie	exon	21381747	21382261	1000	-	.	gene_id "MSTRG.119787"; transcript_id "MSTRG.119787.1"; exon_number "2";
chr3	StringTie	transcript	21383563	21384428	1000	.	.	gene_id "MSTRG.119788"; transcript_id "MSTRG.119788.1";
chr3	StringTie	exon	21383563	21384428	1000	.	.	gene_id "MSTRG.119788"; transcript_id "MSTRG.119788.1"; exon_number "1";
chr3	StringTie	transcript	21384699	21384907	1000	.	.	gene_id "MSTRG.119789"; transcript_id "MSTRG.119789.1";
chr3	StringTie	exon	21384699	21384907	1000	.	.	gene_id "MSTRG.119789"; transcript_id "MSTRG.119789.1"; exon_number "1";
chr1	StringTie	transcript	170253262	170258208	1000	.	.	gene_id "MSTRG.11979"; transcript_id "MSTRG.11979.1";
chr1	StringTie	exon	170253262	170258208	1000	.	.	gene_id "MSTRG.11979"; transcript_id "MSTRG.11979.1"; exon_number "1";
chr3	StringTie	transcript	21386764	21386975	1000	.	.	gene_id "MSTRG.119790"; transcript_id "MSTRG.119790.1";
chr3	StringTie	exon	21386764	21386975	1000	.	.	gene_id "MSTRG.119790"; transcript_id "MSTRG.119790.1"; exon_number "1";
chr3	StringTie	transcript	21387934	21390686	1000	.	.	gene_id "MSTRG.119791"; transcript_id "MSTRG.119791.1";
chr3	StringTie	exon	21387934	21390686	1000	.	.	gene_id "MSTRG.119791"; transcript_id "MSTRG.119791.1"; exon_number "1";
chr3	StringTie	transcript	21391848	21392472	1000	.	.	gene_id "MSTRG.119792"; transcript_id "MSTRG.119792.1";
chr3	StringTie	exon	21391848	21392472	1000	.	.	gene_id "MSTRG.119792"; transcript_id "MSTRG.119792.1"; exon_number "1";
chr3	StringTie	transcript	21394766	21395028	1000	.	.	gene_id "MSTRG.119793"; transcript_id "MSTRG.119793.1";
chr3	StringTie	exon	21394766	21395028	1000	.	.	gene_id "MSTRG.119793"; transcript_id "MSTRG.119793.1"; exon_number "1";
chr3	StringTie	transcript	21395859	21397341	1000	.	.	gene_id "MSTRG.119794"; transcript_id "MSTRG.119794.1";
chr3	StringTie	exon	21395859	21397341	1000	.	.	gene_id "MSTRG.119794"; transcript_id "MSTRG.119794.1"; exon_number "1";
chr3	StringTie	transcript	21397783	21403215	1000	-	.	gene_id "MSTRG.119795"; transcript_id "MSTRG.119795.1";
chr3	StringTie	exon	21397783	21403215	1000	-	.	gene_id "MSTRG.119795"; transcript_id "MSTRG.119795.1"; exon_number "1";
chr3	StringTie	transcript	21405737	21406508	1000	+	.	gene_id "MSTRG.119796"; transcript_id "ENST00000475503"; gene_name "VENTXP7"; ref_gene_id "ENSG00000236380";
chr3	StringTie	exon	21405737	21406508	1000	+	.	gene_id "MSTRG.119796"; transcript_id "ENST00000475503"; exon_number "1"; gene_name "VENTXP7"; ref_gene_id "ENSG00000236380";
chr3	StringTie	transcript	21406682	21406901	1000	.	.	gene_id "MSTRG.119797"; transcript_id "MSTRG.119797.1";
chr3	StringTie	exon	21406682	21406901	1000	.	.	gene_id "MSTRG.119797"; transcript_id "MSTRG.119797.1"; exon_number "1";
chr3	StringTie	transcript	21412222	21751435	1000	-	.	gene_id "MSTRG.119798"; transcript_id "ENST00000281523"; gene_name "ZNF385D"; ref_gene_id "ENSG00000151789";
chr3	StringTie	exon	21412222	21421447	1000	-	.	gene_id "MSTRG.119798"; transcript_id "ENST00000281523"; exon_number "1"; gene_name "ZNF385D"; ref_gene_id "ENSG00000151789";
chr3	StringTie	exon	21423963	21424064	1000	-	.	gene_id "MSTRG.119798"; transcript_id "ENST00000281523"; exon_number "2"; gene_name "ZNF385D"; ref_gene_id "ENSG00000151789";
chr3	StringTie	exon	21425492	21425670	1000	-	.	gene_id "MSTRG.119798"; transcript_id "ENST00000281523"; exon_number "3"; gene_name "ZNF385D"; ref_gene_id "ENSG00000151789";
chr3	StringTie	exon	21436970	21437203	1000	-	.	gene_id "MSTRG.119798"; transcript_id "ENST00000281523"; exon_number "4"; gene_name "ZNF385D"; ref_gene_id "ENSG00000151789";
chr3	StringTie	exon	21510861	21511023	1000	-	.	gene_id "MSTRG.119798"; transcript_id "ENST00000281523"; exon_number "5"; gene_name "ZNF385D"; ref_gene_id "ENSG00000151789";
chr3	StringTie	exon	21564574	21564684	1000	-	.	gene_id "MSTRG.119798"; transcript_id "ENST00000281523"; exon_number "6"; gene_name "ZNF385D"; ref_gene_id "ENSG00000151789";
chr3	StringTie	exon	21664886	21665028	1000	-	.	gene_id "MSTRG.119798"; transcript_id "ENST00000281523"; exon_number "7"; gene_name "ZNF385D"; ref_gene_id "ENSG00000151789";
chr3	StringTie	exon	21750895	21751435	1000	-	.	gene_id "MSTRG.119798"; transcript_id "ENST00000281523"; exon_number "8"; gene_name "ZNF385D"; ref_gene_id "ENSG00000151789";
chr3	StringTie	transcript	21437077	21751114	1000	-	.	gene_id "MSTRG.119798"; transcript_id "ENST00000446749"; gene_name "ZNF385D"; ref_gene_id "ENSG00000151789";
chr3	StringTie	exon	21437077	21437203	1000	-	.	gene_id "MSTRG.119798"; transcript_id "ENST00000446749"; exon_number "1"; gene_name "ZNF385D"; ref_gene_id "ENSG00000151789";
chr3	StringTie	exon	21510861	21511023	1000	-	.	gene_id "MSTRG.119798"; transcript_id "ENST00000446749"; exon_number "2"; gene_name "ZNF385D"; ref_gene_id "ENSG00000151789";
chr3	StringTie	exon	21511622	21511757	1000	-	.	gene_id "MSTRG.119798"; transcript_id "ENST00000446749"; exon_number "3"; gene_name "ZNF385D"; ref_gene_id "ENSG00000151789";
chr3	StringTie	exon	21564574	21564684	1000	-	.	gene_id "MSTRG.119798"; transcript_id "ENST00000446749"; exon_number "4"; gene_name "ZNF385D"; ref_gene_id "ENSG00000151789";
chr3	StringTie	exon	21664886	21665028	1000	-	.	gene_id "MSTRG.119798"; transcript_id "ENST00000446749"; exon_number "5"; gene_name "ZNF385D"; ref_gene_id "ENSG00000151789";
chr3	StringTie	exon	21750895	21751114	1000	-	.	gene_id "MSTRG.119798"; transcript_id "ENST00000446749"; exon_number "6"; gene_name "ZNF385D"; ref_gene_id "ENSG00000151789";
chr3	StringTie	transcript	22168493	22373321	1000	-	.	gene_id "MSTRG.119798"; transcript_id "ENST00000466511"; gene_name "ZNF385D"; ref_gene_id "ENSG00000151789";
chr3	StringTie	exon	22168493	22169035	1000	-	.	gene_id "MSTRG.119798"; transcript_id "ENST00000466511"; exon_number "1"; gene_name "ZNF385D"; ref_gene_id "ENSG00000151789";
chr3	StringTie	exon	22373282	22373321	1000	-	.	gene_id "MSTRG.119798"; transcript_id "ENST00000466511"; exon_number "2"; gene_name "ZNF385D"; ref_gene_id "ENSG00000151789";
chr3	StringTie	transcript	21421379	21431124	1000	-	.	gene_id "MSTRG.119798"; transcript_id "ENST00000467140"; gene_name "ZNF385D"; ref_gene_id "ENSG00000151789";
chr3	StringTie	exon	21421379	21421447	1000	-	.	gene_id "MSTRG.119798"; transcript_id "ENST00000467140"; exon_number "1"; gene_name "ZNF385D"; ref_gene_id "ENSG00000151789";
chr3	StringTie	exon	21423963	21424064	1000	-	.	gene_id "MSTRG.119798"; transcript_id "ENST00000467140"; exon_number "2"; gene_name "ZNF385D"; ref_gene_id "ENSG00000151789";
chr3	StringTie	exon	21425492	21425670	1000	-	.	gene_id "MSTRG.119798"; transcript_id "ENST00000467140"; exon_number "3"; gene_name "ZNF385D"; ref_gene_id "ENSG00000151789";
chr3	StringTie	exon	21431040	21431124	1000	-	.	gene_id "MSTRG.119798"; transcript_id "ENST00000467140"; exon_number "4"; gene_name "ZNF385D"; ref_gene_id "ENSG00000151789";
chr3	StringTie	transcript	21561919	21564686	1000	-	.	gene_id "MSTRG.119798"; transcript_id "ENST00000469927"; gene_name "ZNF385D"; ref_gene_id "ENSG00000151789";
chr3	StringTie	exon	21561919	21562095	1000	-	.	gene_id "MSTRG.119798"; transcript_id "ENST00000469927"; exon_number "1"; gene_name "ZNF385D"; ref_gene_id "ENSG00000151789";
chr3	StringTie	exon	21564574	21564686	1000	-	.	gene_id "MSTRG.119798"; transcript_id "ENST00000469927"; exon_number "2"; gene_name "ZNF385D"; ref_gene_id "ENSG00000151789";
chr3	StringTie	transcript	21877840	22168951	1000	-	.	gene_id "MSTRG.119798"; transcript_id "ENST00000474607"; gene_name "ZNF385D"; ref_gene_id "ENSG00000151789";
chr3	StringTie	exon	21877840	21878158	1000	-	.	gene_id "MSTRG.119798"; transcript_id "ENST00000474607"; exon_number "1"; gene_name "ZNF385D"; ref_gene_id "ENSG00000151789";
chr3	StringTie	exon	22168817	22168951	1000	-	.	gene_id "MSTRG.119798"; transcript_id "ENST00000474607"; exon_number "2"; gene_name "ZNF385D"; ref_gene_id "ENSG00000151789";
chr3	StringTie	transcript	21561919	21777776	1000	-	.	gene_id "MSTRG.119798"; transcript_id "ENST00000478967"; gene_name "ZNF385D"; ref_gene_id "ENSG00000151789";
chr3	StringTie	exon	21561919	21562095	1000	-	.	gene_id "MSTRG.119798"; transcript_id "ENST00000478967"; exon_number "1"; gene_name "ZNF385D"; ref_gene_id "ENSG00000151789";
chr3	StringTie	exon	21563262	21563312	1000	-	.	gene_id "MSTRG.119798"; transcript_id "ENST00000478967"; exon_number "2"; gene_name "ZNF385D"; ref_gene_id "ENSG00000151789";
chr3	StringTie	exon	21564574	21564684	1000	-	.	gene_id "MSTRG.119798"; transcript_id "ENST00000478967"; exon_number "3"; gene_name "ZNF385D"; ref_gene_id "ENSG00000151789";
chr3	StringTie	exon	21664886	21665028	1000	-	.	gene_id "MSTRG.119798"; transcript_id "ENST00000478967"; exon_number "4"; gene_name "ZNF385D"; ref_gene_id "ENSG00000151789";
chr3	StringTie	exon	21777608	21777776	1000	-	.	gene_id "MSTRG.119798"; transcript_id "ENST00000478967"; exon_number "5"; gene_name "ZNF385D"; ref_gene_id "ENSG00000151789";
chr3	StringTie	transcript	21564602	22373193	1000	-	.	gene_id "MSTRG.119798"; transcript_id "ENST00000494108"; gene_name "ZNF385D"; ref_gene_id "ENSG00000151789";
chr3	StringTie	exon	21564602	21564684	1000	-	.	gene_id "MSTRG.119798"; transcript_id "ENST00000494108"; exon_number "1"; gene_name "ZNF385D"; ref_gene_id "ENSG00000151789";
chr3	StringTie	exon	21664886	21665028	1000	-	.	gene_id "MSTRG.119798"; transcript_id "ENST00000494108"; exon_number "2"; gene_name "ZNF385D"; ref_gene_id "ENSG00000151789";
chr3	StringTie	exon	22168817	22169035	1000	-	.	gene_id "MSTRG.119798"; transcript_id "ENST00000494108"; exon_number "3"; gene_name "ZNF385D"; ref_gene_id "ENSG00000151789";
chr3	StringTie	exon	22372450	22372837	1000	-	.	gene_id "MSTRG.119798"; transcript_id "ENST00000494108"; exon_number "4"; gene_name "ZNF385D"; ref_gene_id "ENSG00000151789";
chr3	StringTie	exon	22373055	22373193	1000	-	.	gene_id "MSTRG.119798"; transcript_id "ENST00000494108"; exon_number "5"; gene_name "ZNF385D"; ref_gene_id "ENSG00000151789";
chr3	StringTie	transcript	21437012	22372632	1000	-	.	gene_id "MSTRG.119798"; transcript_id "ENST00000494118"; gene_name "ZNF385D"; ref_gene_id "ENSG00000151789";
chr3	StringTie	exon	21437012	21437203	1000	-	.	gene_id "MSTRG.119798"; transcript_id "ENST00000494118"; exon_number "1"; gene_name "ZNF385D"; ref_gene_id "ENSG00000151789";
chr3	StringTie	exon	21459332	21459449	1000	-	.	gene_id "MSTRG.119798"; transcript_id "ENST00000494118"; exon_number "2"; gene_name "ZNF385D"; ref_gene_id "ENSG00000151789";
chr3	StringTie	exon	21510861	21511023	1000	-	.	gene_id "MSTRG.119798"; transcript_id "ENST00000494118"; exon_number "3"; gene_name "ZNF385D"; ref_gene_id "ENSG00000151789";
chr3	StringTie	exon	21564574	21564684	1000	-	.	gene_id "MSTRG.119798"; transcript_id "ENST00000494118"; exon_number "4"; gene_name "ZNF385D"; ref_gene_id "ENSG00000151789";
chr3	StringTie	exon	21849656	21849719	1000	-	.	gene_id "MSTRG.119798"; transcript_id "ENST00000494118"; exon_number "5"; gene_name "ZNF385D"; ref_gene_id "ENSG00000151789";
chr3	StringTie	exon	22168817	22169035	1000	-	.	gene_id "MSTRG.119798"; transcript_id "ENST00000494118"; exon_number "6"; gene_name "ZNF385D"; ref_gene_id "ENSG00000151789";
chr3	StringTie	exon	22372450	22372632	1000	-	.	gene_id "MSTRG.119798"; transcript_id "ENST00000494118"; exon_number "7"; gene_name "ZNF385D"; ref_gene_id "ENSG00000151789";
chr3	StringTie	transcript	21436820	21510986	1000	-	.	gene_id "MSTRG.119798"; transcript_id "ENST00000495739"; gene_name "ZNF385D"; ref_gene_id "ENSG00000151789";
chr3	StringTie	exon	21436820	21437203	1000	-	.	gene_id "MSTRG.119798"; transcript_id "ENST00000495739"; exon_number "1"; gene_name "ZNF385D"; ref_gene_id "ENSG00000151789";
chr3	StringTie	exon	21441686	21441742	1000	-	.	gene_id "MSTRG.119798"; transcript_id "ENST00000495739"; exon_number "2"; gene_name "ZNF385D"; ref_gene_id "ENSG00000151789";
chr3	StringTie	exon	21510861	21510986	1000	-	.	gene_id "MSTRG.119798"; transcript_id "ENST00000495739"; exon_number "3"; gene_name "ZNF385D"; ref_gene_id "ENSG00000151789";
chr3	StringTie	transcript	22133582	22169016	1000	-	.	gene_id "MSTRG.119798"; transcript_id "ENST00000497570"; gene_name "ZNF385D"; ref_gene_id "ENSG00000151789";
chr3	StringTie	exon	22133582	22133992	1000	-	.	gene_id "MSTRG.119798"; transcript_id "ENST00000497570"; exon_number "1"; gene_name "ZNF385D"; ref_gene_id "ENSG00000151789";
chr3	StringTie	exon	22134319	22134391	1000	-	.	gene_id "MSTRG.119798"; transcript_id "ENST00000497570"; exon_number "2"; gene_name "ZNF385D"; ref_gene_id "ENSG00000151789";
chr3	StringTie	exon	22168817	22169016	1000	-	.	gene_id "MSTRG.119798"; transcript_id "ENST00000497570"; exon_number "3"; gene_name "ZNF385D"; ref_gene_id "ENSG00000151789";
chr3	StringTie	transcript	21410102	21512619	1000	-	.	gene_id "MSTRG.119798"; transcript_id "MSTRG.119798.1";
chr3	StringTie	exon	21410102	21421447	1000	-	.	gene_id "MSTRG.119798"; transcript_id "MSTRG.119798.1"; exon_number "1";
chr3	StringTie	exon	21423963	21424064	1000	-	.	gene_id "MSTRG.119798"; transcript_id "MSTRG.119798.1"; exon_number "2";
chr3	StringTie	exon	21425492	21425670	1000	-	.	gene_id "MSTRG.119798"; transcript_id "MSTRG.119798.1"; exon_number "3";
chr3	StringTie	exon	21436970	21437203	1000	-	.	gene_id "MSTRG.119798"; transcript_id "MSTRG.119798.1"; exon_number "4";
chr3	StringTie	exon	21441686	21441742	1000	-	.	gene_id "MSTRG.119798"; transcript_id "MSTRG.119798.1"; exon_number "5";
chr3	StringTie	exon	21510861	21511023	1000	-	.	gene_id "MSTRG.119798"; transcript_id "MSTRG.119798.1"; exon_number "6";
chr3	StringTie	exon	21511622	21512619	1000	-	.	gene_id "MSTRG.119798"; transcript_id "MSTRG.119798.1"; exon_number "7";
chr3	StringTie	transcript	21423963	21449341	1000	-	.	gene_id "MSTRG.119798"; transcript_id "MSTRG.119798.11";
chr3	StringTie	exon	21423963	21424064	1000	-	.	gene_id "MSTRG.119798"; transcript_id "MSTRG.119798.11"; exon_number "1";
chr3	StringTie	exon	21425492	21425670	1000	-	.	gene_id "MSTRG.119798"; transcript_id "MSTRG.119798.11"; exon_number "2";
chr3	StringTie	exon	21436970	21437203	1000	-	.	gene_id "MSTRG.119798"; transcript_id "MSTRG.119798.11"; exon_number "3";
chr3	StringTie	exon	21449318	21449341	1000	-	.	gene_id "MSTRG.119798"; transcript_id "MSTRG.119798.11"; exon_number "4";
chr3	StringTie	transcript	21424020	21751396	1000	-	.	gene_id "MSTRG.119798"; transcript_id "MSTRG.119798.12";
chr3	StringTie	exon	21424020	21424064	1000	-	.	gene_id "MSTRG.119798"; transcript_id "MSTRG.119798.12"; exon_number "1";
chr3	StringTie	exon	21436970	21437203	1000	-	.	gene_id "MSTRG.119798"; transcript_id "MSTRG.119798.12"; exon_number "2";
chr3	StringTie	exon	21510861	21511023	1000	-	.	gene_id "MSTRG.119798"; transcript_id "MSTRG.119798.12"; exon_number "3";
chr3	StringTie	exon	21511622	21511757	1000	-	.	gene_id "MSTRG.119798"; transcript_id "MSTRG.119798.12"; exon_number "4";
chr3	StringTie	exon	21564574	21564684	1000	-	.	gene_id "MSTRG.119798"; transcript_id "MSTRG.119798.12"; exon_number "5";
chr3	StringTie	exon	21664886	21665028	1000	-	.	gene_id "MSTRG.119798"; transcript_id "MSTRG.119798.12"; exon_number "6";
chr3	StringTie	exon	21750895	21751194	1000	-	.	gene_id "MSTRG.119798"; transcript_id "MSTRG.119798.12"; exon_number "7";
chr3	StringTie	exon	21751305	21751396	1000	-	.	gene_id "MSTRG.119798"; transcript_id "MSTRG.119798.12"; exon_number "8";
chr3	StringTie	transcript	21424427	22373100	1000	-	.	gene_id "MSTRG.119798"; transcript_id "MSTRG.119798.13";
chr3	StringTie	exon	21424427	21427209	1000	-	.	gene_id "MSTRG.119798"; transcript_id "MSTRG.119798.13"; exon_number "1";
chr3	StringTie	exon	21436970	21437203	1000	-	.	gene_id "MSTRG.119798"; transcript_id "MSTRG.119798.13"; exon_number "2";
chr3	StringTie	exon	21459332	21459449	1000	-	.	gene_id "MSTRG.119798"; transcript_id "MSTRG.119798.13"; exon_number "3";
chr3	StringTie	exon	21510861	21511023	1000	-	.	gene_id "MSTRG.119798"; transcript_id "MSTRG.119798.13"; exon_number "4";
chr3	StringTie	exon	21564574	21564684	1000	-	.	gene_id "MSTRG.119798"; transcript_id "MSTRG.119798.13"; exon_number "5";
chr3	StringTie	exon	21849656	21849719	1000	-	.	gene_id "MSTRG.119798"; transcript_id "MSTRG.119798.13"; exon_number "6";
chr3	StringTie	exon	22168817	22169035	1000	-	.	gene_id "MSTRG.119798"; transcript_id "MSTRG.119798.13"; exon_number "7";
chr3	StringTie	exon	22372450	22372837	1000	-	.	gene_id "MSTRG.119798"; transcript_id "MSTRG.119798.13"; exon_number "8";
chr3	StringTie	exon	22373055	22373100	1000	-	.	gene_id "MSTRG.119798"; transcript_id "MSTRG.119798.13"; exon_number "9";
chr3	StringTie	transcript	21427047	21751114	1000	-	.	gene_id "MSTRG.119798"; transcript_id "MSTRG.119798.14";
chr3	StringTie	exon	21427047	21427209	1000	-	.	gene_id "MSTRG.119798"; transcript_id "MSTRG.119798.14"; exon_number "1";
chr3	StringTie	exon	21436970	21437203	1000	-	.	gene_id "MSTRG.119798"; transcript_id "MSTRG.119798.14"; exon_number "2";
chr3	StringTie	exon	21510861	21511023	1000	-	.	gene_id "MSTRG.119798"; transcript_id "MSTRG.119798.14"; exon_number "3";
chr3	StringTie	exon	21511622	21511757	1000	-	.	gene_id "MSTRG.119798"; transcript_id "MSTRG.119798.14"; exon_number "4";
chr3	StringTie	exon	21564574	21564684	1000	-	.	gene_id "MSTRG.119798"; transcript_id "MSTRG.119798.14"; exon_number "5";
chr3	StringTie	exon	21664886	21665028	1000	-	.	gene_id "MSTRG.119798"; transcript_id "MSTRG.119798.14"; exon_number "6";
chr3	StringTie	exon	21750895	21751114	1000	-	.	gene_id "MSTRG.119798"; transcript_id "MSTRG.119798.14"; exon_number "7";
chr3	StringTie	transcript	21427186	21441712	1000	-	.	gene_id "MSTRG.119798"; transcript_id "MSTRG.119798.15";
chr3	StringTie	exon	21427186	21427209	1000	-	.	gene_id "MSTRG.119798"; transcript_id "MSTRG.119798.15"; exon_number "1";
chr3	StringTie	exon	21436970	21437203	1000	-	.	gene_id "MSTRG.119798"; transcript_id "MSTRG.119798.15"; exon_number "2";
chr3	StringTie	exon	21441686	21441712	1000	-	.	gene_id "MSTRG.119798"; transcript_id "MSTRG.119798.15"; exon_number "3";
chr3	StringTie	transcript	21506185	21516903	1000	-	.	gene_id "MSTRG.119798"; transcript_id "MSTRG.119798.19";
chr3	StringTie	exon	21506185	21506295	1000	-	.	gene_id "MSTRG.119798"; transcript_id "MSTRG.119798.19"; exon_number "1";
chr3	StringTie	exon	21510861	21511023	1000	-	.	gene_id "MSTRG.119798"; transcript_id "MSTRG.119798.19"; exon_number "2";
chr3	StringTie	exon	21511622	21511757	1000	-	.	gene_id "MSTRG.119798"; transcript_id "MSTRG.119798.19"; exon_number "3";
chr3	StringTie	exon	21516166	21516903	1000	-	.	gene_id "MSTRG.119798"; transcript_id "MSTRG.119798.19"; exon_number "4";
chr3	StringTie	transcript	21410143	21444191	1000	-	.	gene_id "MSTRG.119798"; transcript_id "MSTRG.119798.2";
chr3	StringTie	exon	21410143	21421447	1000	-	.	gene_id "MSTRG.119798"; transcript_id "MSTRG.119798.2"; exon_number "1";
chr3	StringTie	exon	21423963	21424064	1000	-	.	gene_id "MSTRG.119798"; transcript_id "MSTRG.119798.2"; exon_number "2";
chr3	StringTie	exon	21425492	21425670	1000	-	.	gene_id "MSTRG.119798"; transcript_id "MSTRG.119798.2"; exon_number "3";
chr3	StringTie	exon	21436970	21437203	1000	-	.	gene_id "MSTRG.119798"; transcript_id "MSTRG.119798.2"; exon_number "4";
chr3	StringTie	exon	21441686	21441742	1000	-	.	gene_id "MSTRG.119798"; transcript_id "MSTRG.119798.2"; exon_number "5";
chr3	StringTie	exon	21443174	21444191	1000	-	.	gene_id "MSTRG.119798"; transcript_id "MSTRG.119798.2"; exon_number "6";
chr3	StringTie	transcript	21507879	21511946	1000	-	.	gene_id "MSTRG.119798"; transcript_id "MSTRG.119798.20";
chr3	StringTie	exon	21507879	21510291	1000	-	.	gene_id "MSTRG.119798"; transcript_id "MSTRG.119798.20"; exon_number "1";
chr3	StringTie	exon	21510861	21511023	1000	-	.	gene_id "MSTRG.119798"; transcript_id "MSTRG.119798.20"; exon_number "2";
chr3	StringTie	exon	21511622	21511757	1000	-	.	gene_id "MSTRG.119798"; transcript_id "MSTRG.119798.20"; exon_number "3";
chr3	StringTie	exon	21511870	21511946	1000	-	.	gene_id "MSTRG.119798"; transcript_id "MSTRG.119798.20"; exon_number "4";
chr3	StringTie	transcript	21510243	21534137	1000	-	.	gene_id "MSTRG.119798"; transcript_id "MSTRG.119798.21";
chr3	StringTie	exon	21510243	21510291	1000	-	.	gene_id "MSTRG.119798"; transcript_id "MSTRG.119798.21"; exon_number "1";
chr3	StringTie	exon	21510861	21511023	1000	-	.	gene_id "MSTRG.119798"; transcript_id "MSTRG.119798.21"; exon_number "2";
chr3	StringTie	exon	21534023	21534137	1000	-	.	gene_id "MSTRG.119798"; transcript_id "MSTRG.119798.21"; exon_number "3";
chr3	StringTie	transcript	21510863	21512074	1000	-	.	gene_id "MSTRG.119798"; transcript_id "MSTRG.119798.22";
chr3	StringTie	exon	21510863	21511023	1000	-	.	gene_id "MSTRG.119798"; transcript_id "MSTRG.119798.22"; exon_number "1";
chr3	StringTie	exon	21512022	21512074	1000	-	.	gene_id "MSTRG.119798"; transcript_id "MSTRG.119798.22"; exon_number "2";
chr3	StringTie	transcript	21552127	22373193	1000	-	.	gene_id "MSTRG.119798"; transcript_id "MSTRG.119798.23";
chr3	StringTie	exon	21552127	21562095	1000	-	.	gene_id "MSTRG.119798"; transcript_id "MSTRG.119798.23"; exon_number "1";
chr3	StringTie	exon	21563262	21563312	1000	-	.	gene_id "MSTRG.119798"; transcript_id "MSTRG.119798.23"; exon_number "2";
chr3	StringTie	exon	21564574	21564684	1000	-	.	gene_id "MSTRG.119798"; transcript_id "MSTRG.119798.23"; exon_number "3";
chr3	StringTie	exon	21664886	21665028	1000	-	.	gene_id "MSTRG.119798"; transcript_id "MSTRG.119798.23"; exon_number "4";
chr3	StringTie	exon	22168817	22169035	1000	-	.	gene_id "MSTRG.119798"; transcript_id "MSTRG.119798.23"; exon_number "5";
chr3	StringTie	exon	22372450	22372837	1000	-	.	gene_id "MSTRG.119798"; transcript_id "MSTRG.119798.23"; exon_number "6";
chr3	StringTie	exon	22373055	22373193	1000	-	.	gene_id "MSTRG.119798"; transcript_id "MSTRG.119798.23"; exon_number "7";
chr3	StringTie	transcript	21552180	21586449	1000	-	.	gene_id "MSTRG.119798"; transcript_id "MSTRG.119798.24";
chr3	StringTie	exon	21552180	21553134	1000	-	.	gene_id "MSTRG.119798"; transcript_id "MSTRG.119798.24"; exon_number "1";
chr3	StringTie	exon	21563262	21563312	1000	-	.	gene_id "MSTRG.119798"; transcript_id "MSTRG.119798.24"; exon_number "2";
chr3	StringTie	exon	21564574	21564684	1000	-	.	gene_id "MSTRG.119798"; transcript_id "MSTRG.119798.24"; exon_number "3";
chr3	StringTie	exon	21586081	21586449	1000	-	.	gene_id "MSTRG.119798"; transcript_id "MSTRG.119798.24"; exon_number "4";
chr3	StringTie	transcript	21552180	21610488	1000	-	.	gene_id "MSTRG.119798"; transcript_id "MSTRG.119798.25";
chr3	StringTie	exon	21552180	21562095	1000	-	.	gene_id "MSTRG.119798"; transcript_id "MSTRG.119798.25"; exon_number "1";
chr3	StringTie	exon	21563262	21563312	1000	-	.	gene_id "MSTRG.119798"; transcript_id "MSTRG.119798.25"; exon_number "2";
chr3	StringTie	exon	21564574	21564684	1000	-	.	gene_id "MSTRG.119798"; transcript_id "MSTRG.119798.25"; exon_number "3";
chr3	StringTie	exon	21586081	21586204	1000	-	.	gene_id "MSTRG.119798"; transcript_id "MSTRG.119798.25"; exon_number "4";
chr3	StringTie	exon	21610464	21610488	1000	-	.	gene_id "MSTRG.119798"; transcript_id "MSTRG.119798.25"; exon_number "5";
chr3	StringTie	transcript	21552240	21585605	1000	-	.	gene_id "MSTRG.119798"; transcript_id "MSTRG.119798.26";
chr3	StringTie	exon	21552240	21563312	1000	-	.	gene_id "MSTRG.119798"; transcript_id "MSTRG.119798.26"; exon_number "1";
chr3	StringTie	exon	21564574	21564684	1000	-	.	gene_id "MSTRG.119798"; transcript_id "MSTRG.119798.26"; exon_number "2";
chr3	StringTie	exon	21585580	21585605	1000	-	.	gene_id "MSTRG.119798"; transcript_id "MSTRG.119798.26"; exon_number "3";
chr3	StringTie	transcript	21552329	21586416	1000	-	.	gene_id "MSTRG.119798"; transcript_id "MSTRG.119798.27";
chr3	StringTie	exon	21552329	21553134	1000	-	.	gene_id "MSTRG.119798"; transcript_id "MSTRG.119798.27"; exon_number "1";
chr3	StringTie	exon	21564574	21564684	1000	-	.	gene_id "MSTRG.119798"; transcript_id "MSTRG.119798.27"; exon_number "2";
chr3	StringTie	exon	21586081	21586416	1000	-	.	gene_id "MSTRG.119798"; transcript_id "MSTRG.119798.27"; exon_number "3";
chr3	StringTie	transcript	21552385	22373193	1000	-	.	gene_id "MSTRG.119798"; transcript_id "MSTRG.119798.28";
chr3	StringTie	exon	21552385	21553134	1000	-	.	gene_id "MSTRG.119798"; transcript_id "MSTRG.119798.28"; exon_number "1";
chr3	StringTie	exon	21562060	21562095	1000	-	.	gene_id "MSTRG.119798"; transcript_id "MSTRG.119798.28"; exon_number "2";
chr3	StringTie	exon	21563262	21563312	1000	-	.	gene_id "MSTRG.119798"; transcript_id "MSTRG.119798.28"; exon_number "3";
chr3	StringTie	exon	21564574	21564684	1000	-	.	gene_id "MSTRG.119798"; transcript_id "MSTRG.119798.28"; exon_number "4";
chr3	StringTie	exon	21664886	21665028	1000	-	.	gene_id "MSTRG.119798"; transcript_id "MSTRG.119798.28"; exon_number "5";
chr3	StringTie	exon	22168817	22169035	1000	-	.	gene_id "MSTRG.119798"; transcript_id "MSTRG.119798.28"; exon_number "6";
chr3	StringTie	exon	22372450	22372837	1000	-	.	gene_id "MSTRG.119798"; transcript_id "MSTRG.119798.28"; exon_number "7";
chr3	StringTie	exon	22373055	22373193	1000	-	.	gene_id "MSTRG.119798"; transcript_id "MSTRG.119798.28"; exon_number "8";
chr3	StringTie	transcript	21553008	21564685	1000	-	.	gene_id "MSTRG.119798"; transcript_id "MSTRG.119798.29";
chr3	StringTie	exon	21553008	21553153	1000	-	.	gene_id "MSTRG.119798"; transcript_id "MSTRG.119798.29"; exon_number "1";
chr3	StringTie	exon	21563262	21563312	1000	-	.	gene_id "MSTRG.119798"; transcript_id "MSTRG.119798.29"; exon_number "2";
chr3	StringTie	exon	21564574	21564685	1000	-	.	gene_id "MSTRG.119798"; transcript_id "MSTRG.119798.29"; exon_number "3";
chr3	StringTie	transcript	21410701	21512069	1000	-	.	gene_id "MSTRG.119798"; transcript_id "MSTRG.119798.3";
chr3	StringTie	exon	21410701	21422520	1000	-	.	gene_id "MSTRG.119798"; transcript_id "MSTRG.119798.3"; exon_number "1";
chr3	StringTie	exon	21423963	21424064	1000	-	.	gene_id "MSTRG.119798"; transcript_id "MSTRG.119798.3"; exon_number "2";
chr3	StringTie	exon	21425492	21425670	1000	-	.	gene_id "MSTRG.119798"; transcript_id "MSTRG.119798.3"; exon_number "3";
chr3	StringTie	exon	21436970	21437203	1000	-	.	gene_id "MSTRG.119798"; transcript_id "MSTRG.119798.3"; exon_number "4";
chr3	StringTie	exon	21441686	21441742	1000	-	.	gene_id "MSTRG.119798"; transcript_id "MSTRG.119798.3"; exon_number "5";
chr3	StringTie	exon	21510861	21511023	1000	-	.	gene_id "MSTRG.119798"; transcript_id "MSTRG.119798.3"; exon_number "6";
chr3	StringTie	exon	21511622	21511757	1000	-	.	gene_id "MSTRG.119798"; transcript_id "MSTRG.119798.3"; exon_number "7";
chr3	StringTie	exon	21512022	21512069	1000	-	.	gene_id "MSTRG.119798"; transcript_id "MSTRG.119798.3"; exon_number "8";
chr3	StringTie	transcript	21553355	21564685	1000	-	.	gene_id "MSTRG.119798"; transcript_id "MSTRG.119798.30";
chr3	StringTie	exon	21553355	21553569	1000	-	.	gene_id "MSTRG.119798"; transcript_id "MSTRG.119798.30"; exon_number "1";
chr3	StringTie	exon	21564574	21564685	1000	-	.	gene_id "MSTRG.119798"; transcript_id "MSTRG.119798.30"; exon_number "2";
chr3	StringTie	transcript	21553461	21586204	1000	-	.	gene_id "MSTRG.119798"; transcript_id "MSTRG.119798.31";
chr3	StringTie	exon	21553461	21553569	1000	-	.	gene_id "MSTRG.119798"; transcript_id "MSTRG.119798.31"; exon_number "1";
chr3	StringTie	exon	21563262	21563312	1000	-	.	gene_id "MSTRG.119798"; transcript_id "MSTRG.119798.31"; exon_number "2";
chr3	StringTie	exon	21564574	21564684	1000	-	.	gene_id "MSTRG.119798"; transcript_id "MSTRG.119798.31"; exon_number "3";
chr3	StringTie	exon	21586081	21586204	1000	-	.	gene_id "MSTRG.119798"; transcript_id "MSTRG.119798.31"; exon_number "4";
chr3	StringTie	transcript	21561634	21576955	1000	-	.	gene_id "MSTRG.119798"; transcript_id "MSTRG.119798.32";
chr3	StringTie	exon	21561634	21562095	1000	-	.	gene_id "MSTRG.119798"; transcript_id "MSTRG.119798.32"; exon_number "1";
chr3	StringTie	exon	21563262	21563312	1000	-	.	gene_id "MSTRG.119798"; transcript_id "MSTRG.119798.32"; exon_number "2";
chr3	StringTie	exon	21564574	21564684	1000	-	.	gene_id "MSTRG.119798"; transcript_id "MSTRG.119798.32"; exon_number "3";
chr3	StringTie	exon	21576930	21576955	1000	-	.	gene_id "MSTRG.119798"; transcript_id "MSTRG.119798.32"; exon_number "4";
chr3	StringTie	transcript	21561703	21586192	1000	-	.	gene_id "MSTRG.119798"; transcript_id "MSTRG.119798.33";
chr3	StringTie	exon	21561703	21562095	1000	-	.	gene_id "MSTRG.119798"; transcript_id "MSTRG.119798.33"; exon_number "1";
chr3	StringTie	exon	21564574	21564684	1000	-	.	gene_id "MSTRG.119798"; transcript_id "MSTRG.119798.33"; exon_number "2";
chr3	StringTie	exon	21586081	21586192	1000	-	.	gene_id "MSTRG.119798"; transcript_id "MSTRG.119798.33"; exon_number "3";
chr3	StringTie	transcript	21636372	21687046	1000	-	.	gene_id "MSTRG.119798"; transcript_id "MSTRG.119798.37";
chr3	StringTie	exon	21636372	21656479	1000	-	.	gene_id "MSTRG.119798"; transcript_id "MSTRG.119798.37"; exon_number "1";
chr3	StringTie	exon	21664886	21665028	1000	-	.	gene_id "MSTRG.119798"; transcript_id "MSTRG.119798.37"; exon_number "2";
chr3	StringTie	exon	21686858	21687046	1000	-	.	gene_id "MSTRG.119798"; transcript_id "MSTRG.119798.37"; exon_number "3";
chr3	StringTie	transcript	21636467	21686918	1000	-	.	gene_id "MSTRG.119798"; transcript_id "MSTRG.119798.38";
chr3	StringTie	exon	21636467	21636575	1000	-	.	gene_id "MSTRG.119798"; transcript_id "MSTRG.119798.38"; exon_number "1";
chr3	StringTie	exon	21664886	21665028	1000	-	.	gene_id "MSTRG.119798"; transcript_id "MSTRG.119798.38"; exon_number "2";
chr3	StringTie	exon	21666952	21667049	1000	-	.	gene_id "MSTRG.119798"; transcript_id "MSTRG.119798.38"; exon_number "3";
chr3	StringTie	exon	21686858	21686918	1000	-	.	gene_id "MSTRG.119798"; transcript_id "MSTRG.119798.38"; exon_number "4";
chr3	StringTie	transcript	21637598	21665843	1000	-	.	gene_id "MSTRG.119798"; transcript_id "MSTRG.119798.39";
chr3	StringTie	exon	21637598	21637779	1000	-	.	gene_id "MSTRG.119798"; transcript_id "MSTRG.119798.39"; exon_number "1";
chr3	StringTie	exon	21664886	21665028	1000	-	.	gene_id "MSTRG.119798"; transcript_id "MSTRG.119798.39"; exon_number "2";
chr3	StringTie	exon	21665776	21665843	1000	-	.	gene_id "MSTRG.119798"; transcript_id "MSTRG.119798.39"; exon_number "3";
chr3	StringTie	transcript	21410984	21751933	1000	-	.	gene_id "MSTRG.119798"; transcript_id "MSTRG.119798.4";
chr3	StringTie	exon	21410984	21421447	1000	-	.	gene_id "MSTRG.119798"; transcript_id "MSTRG.119798.4"; exon_number "1";
chr3	StringTie	exon	21423963	21424064	1000	-	.	gene_id "MSTRG.119798"; transcript_id "MSTRG.119798.4"; exon_number "2";
chr3	StringTie	exon	21425492	21425670	1000	-	.	gene_id "MSTRG.119798"; transcript_id "MSTRG.119798.4"; exon_number "3";
chr3	StringTie	exon	21436970	21437203	1000	-	.	gene_id "MSTRG.119798"; transcript_id "MSTRG.119798.4"; exon_number "4";
chr3	StringTie	exon	21510861	21511023	1000	-	.	gene_id "MSTRG.119798"; transcript_id "MSTRG.119798.4"; exon_number "5";
chr3	StringTie	exon	21564574	21564684	1000	-	.	gene_id "MSTRG.119798"; transcript_id "MSTRG.119798.4"; exon_number "6";
chr3	StringTie	exon	21664886	21665028	1000	-	.	gene_id "MSTRG.119798"; transcript_id "MSTRG.119798.4"; exon_number "7";
chr3	StringTie	exon	21750895	21751194	1000	-	.	gene_id "MSTRG.119798"; transcript_id "MSTRG.119798.4"; exon_number "8";
chr3	StringTie	exon	21751827	21751933	1000	-	.	gene_id "MSTRG.119798"; transcript_id "MSTRG.119798.4"; exon_number "9";
chr3	StringTie	transcript	21647685	21665592	1000	-	.	gene_id "MSTRG.119798"; transcript_id "MSTRG.119798.40";
chr3	StringTie	exon	21647685	21648368	1000	-	.	gene_id "MSTRG.119798"; transcript_id "MSTRG.119798.40"; exon_number "1";
chr3	StringTie	exon	21664886	21665028	1000	-	.	gene_id "MSTRG.119798"; transcript_id "MSTRG.119798.40"; exon_number "2";
chr3	StringTie	exon	21665519	21665592	1000	-	.	gene_id "MSTRG.119798"; transcript_id "MSTRG.119798.40"; exon_number "3";
chr3	StringTie	transcript	21648538	21668421	1000	-	.	gene_id "MSTRG.119798"; transcript_id "MSTRG.119798.41";
chr3	StringTie	exon	21648538	21648590	1000	-	.	gene_id "MSTRG.119798"; transcript_id "MSTRG.119798.41"; exon_number "1";
chr3	StringTie	exon	21664886	21665028	1000	-	.	gene_id "MSTRG.119798"; transcript_id "MSTRG.119798.41"; exon_number "2";
chr3	StringTie	exon	21668344	21668421	1000	-	.	gene_id "MSTRG.119798"; transcript_id "MSTRG.119798.41"; exon_number "3";
chr3	StringTie	transcript	21656296	21665534	1000	-	.	gene_id "MSTRG.119798"; transcript_id "MSTRG.119798.42";
chr3	StringTie	exon	21656296	21656496	1000	-	.	gene_id "MSTRG.119798"; transcript_id "MSTRG.119798.42"; exon_number "1";
chr3	StringTie	exon	21664886	21665028	1000	-	.	gene_id "MSTRG.119798"; transcript_id "MSTRG.119798.42"; exon_number "2";
chr3	StringTie	exon	21665412	21665534	1000	-	.	gene_id "MSTRG.119798"; transcript_id "MSTRG.119798.42"; exon_number "3";
chr3	StringTie	transcript	21656299	21665678	1000	-	.	gene_id "MSTRG.119798"; transcript_id "MSTRG.119798.43";
chr3	StringTie	exon	21656299	21656479	1000	-	.	gene_id "MSTRG.119798"; transcript_id "MSTRG.119798.43"; exon_number "1";
chr3	StringTie	exon	21664886	21665028	1000	-	.	gene_id "MSTRG.119798"; transcript_id "MSTRG.119798.43"; exon_number "2";
chr3	StringTie	exon	21665540	21665678	1000	-	.	gene_id "MSTRG.119798"; transcript_id "MSTRG.119798.43"; exon_number "3";
chr3	StringTie	transcript	21656764	21667012	1000	-	.	gene_id "MSTRG.119798"; transcript_id "MSTRG.119798.44";
chr3	StringTie	exon	21656764	21656785	1000	-	.	gene_id "MSTRG.119798"; transcript_id "MSTRG.119798.44"; exon_number "1";
chr3	StringTie	exon	21664886	21665028	1000	-	.	gene_id "MSTRG.119798"; transcript_id "MSTRG.119798.44"; exon_number "2";
chr3	StringTie	exon	21666952	21667012	1000	-	.	gene_id "MSTRG.119798"; transcript_id "MSTRG.119798.44"; exon_number "3";
chr3	StringTie	transcript	21849660	21850849	1000	-	.	gene_id "MSTRG.119798"; transcript_id "MSTRG.119798.45";
chr3	StringTie	exon	21849660	21849719	1000	-	.	gene_id "MSTRG.119798"; transcript_id "MSTRG.119798.45"; exon_number "1";
chr3	StringTie	exon	21850672	21850849	1000	-	.	gene_id "MSTRG.119798"; transcript_id "MSTRG.119798.45"; exon_number "2";
chr3	StringTie	transcript	21877840	22176818	1000	-	.	gene_id "MSTRG.119798"; transcript_id "MSTRG.119798.46";
chr3	StringTie	exon	21877840	21878158	1000	-	.	gene_id "MSTRG.119798"; transcript_id "MSTRG.119798.46"; exon_number "1";
chr3	StringTie	exon	22168817	22169035	1000	-	.	gene_id "MSTRG.119798"; transcript_id "MSTRG.119798.46"; exon_number "2";
chr3	StringTie	exon	22176779	22176818	1000	-	.	gene_id "MSTRG.119798"; transcript_id "MSTRG.119798.46"; exon_number "3";
chr3	StringTie	transcript	22133582	22176643	1000	-	.	gene_id "MSTRG.119798"; transcript_id "MSTRG.119798.48";
chr3	StringTie	exon	22133582	22133992	1000	-	.	gene_id "MSTRG.119798"; transcript_id "MSTRG.119798.48"; exon_number "1";
chr3	StringTie	exon	22134319	22134391	1000	-	.	gene_id "MSTRG.119798"; transcript_id "MSTRG.119798.48"; exon_number "2";
chr3	StringTie	exon	22168817	22169035	1000	-	.	gene_id "MSTRG.119798"; transcript_id "MSTRG.119798.48"; exon_number "3";
chr3	StringTie	exon	22176605	22176643	1000	-	.	gene_id "MSTRG.119798"; transcript_id "MSTRG.119798.48"; exon_number "4";
chr3	StringTie	transcript	21411073	21751761	1000	-	.	gene_id "MSTRG.119798"; transcript_id "MSTRG.119798.5";
chr3	StringTie	exon	21411073	21424064	1000	-	.	gene_id "MSTRG.119798"; transcript_id "MSTRG.119798.5"; exon_number "1";
chr3	StringTie	exon	21425492	21437203	1000	-	.	gene_id "MSTRG.119798"; transcript_id "MSTRG.119798.5"; exon_number "2";
chr3	StringTie	exon	21510861	21511023	1000	-	.	gene_id "MSTRG.119798"; transcript_id "MSTRG.119798.5"; exon_number "3";
chr3	StringTie	exon	21511622	21511757	1000	-	.	gene_id "MSTRG.119798"; transcript_id "MSTRG.119798.5"; exon_number "4";
chr3	StringTie	exon	21564574	21564684	1000	-	.	gene_id "MSTRG.119798"; transcript_id "MSTRG.119798.5"; exon_number "5";
chr3	StringTie	exon	21664886	21665028	1000	-	.	gene_id "MSTRG.119798"; transcript_id "MSTRG.119798.5"; exon_number "6";
chr3	StringTie	exon	21750895	21751194	1000	-	.	gene_id "MSTRG.119798"; transcript_id "MSTRG.119798.5"; exon_number "7";
chr3	StringTie	exon	21751305	21751761	1000	-	.	gene_id "MSTRG.119798"; transcript_id "MSTRG.119798.5"; exon_number "8";
chr3	StringTie	transcript	21411269	22379217	1000	-	.	gene_id "MSTRG.119798"; transcript_id "MSTRG.119798.6";
chr3	StringTie	exon	21411269	21421447	1000	-	.	gene_id "MSTRG.119798"; transcript_id "MSTRG.119798.6"; exon_number "1";
chr3	StringTie	exon	21423963	21424064	1000	-	.	gene_id "MSTRG.119798"; transcript_id "MSTRG.119798.6"; exon_number "2";
chr3	StringTie	exon	21425492	21425670	1000	-	.	gene_id "MSTRG.119798"; transcript_id "MSTRG.119798.6"; exon_number "3";
chr3	StringTie	exon	21436970	21437203	1000	-	.	gene_id "MSTRG.119798"; transcript_id "MSTRG.119798.6"; exon_number "4";
chr3	StringTie	exon	21459332	21459449	1000	-	.	gene_id "MSTRG.119798"; transcript_id "MSTRG.119798.6"; exon_number "5";
chr3	StringTie	exon	21510861	21511023	1000	-	.	gene_id "MSTRG.119798"; transcript_id "MSTRG.119798.6"; exon_number "6";
chr3	StringTie	exon	21564574	21564684	1000	-	.	gene_id "MSTRG.119798"; transcript_id "MSTRG.119798.6"; exon_number "7";
chr3	StringTie	exon	21849656	21849719	1000	-	.	gene_id "MSTRG.119798"; transcript_id "MSTRG.119798.6"; exon_number "8";
chr3	StringTie	exon	22168817	22169035	1000	-	.	gene_id "MSTRG.119798"; transcript_id "MSTRG.119798.6"; exon_number "9";
chr3	StringTie	exon	22372450	22379217	1000	-	.	gene_id "MSTRG.119798"; transcript_id "MSTRG.119798.6"; exon_number "10";
chr3	StringTie	transcript	21411321	21519033	1000	-	.	gene_id "MSTRG.119798"; transcript_id "MSTRG.119798.7";
chr3	StringTie	exon	21411321	21421447	1000	-	.	gene_id "MSTRG.119798"; transcript_id "MSTRG.119798.7"; exon_number "1";
chr3	StringTie	exon	21423963	21424064	1000	-	.	gene_id "MSTRG.119798"; transcript_id "MSTRG.119798.7"; exon_number "2";
chr3	StringTie	exon	21425492	21425670	1000	-	.	gene_id "MSTRG.119798"; transcript_id "MSTRG.119798.7"; exon_number "3";
chr3	StringTie	exon	21436970	21437203	1000	-	.	gene_id "MSTRG.119798"; transcript_id "MSTRG.119798.7"; exon_number "4";
chr3	StringTie	exon	21441686	21441742	1000	-	.	gene_id "MSTRG.119798"; transcript_id "MSTRG.119798.7"; exon_number "5";
chr3	StringTie	exon	21510861	21511023	1000	-	.	gene_id "MSTRG.119798"; transcript_id "MSTRG.119798.7"; exon_number "6";
chr3	StringTie	exon	21518984	21519033	1000	-	.	gene_id "MSTRG.119798"; transcript_id "MSTRG.119798.7"; exon_number "7";
chr3	StringTie	transcript	21411920	21444191	1000	-	.	gene_id "MSTRG.119798"; transcript_id "MSTRG.119798.8";
chr3	StringTie	exon	21411920	21421447	1000	-	.	gene_id "MSTRG.119798"; transcript_id "MSTRG.119798.8"; exon_number "1";
chr3	StringTie	exon	21423963	21424064	1000	-	.	gene_id "MSTRG.119798"; transcript_id "MSTRG.119798.8"; exon_number "2";
chr3	StringTie	exon	21425492	21425670	1000	-	.	gene_id "MSTRG.119798"; transcript_id "MSTRG.119798.8"; exon_number "3";
chr3	StringTie	exon	21436970	21437203	1000	-	.	gene_id "MSTRG.119798"; transcript_id "MSTRG.119798.8"; exon_number "4";
chr3	StringTie	exon	21443174	21444191	1000	-	.	gene_id "MSTRG.119798"; transcript_id "MSTRG.119798.8"; exon_number "5";
chr3	StringTie	transcript	21542816	21579959	1000	+	.	gene_id "MSTRG.119799"; transcript_id "ENST00000412369"; gene_name "ZNF385D-AS1"; ref_gene_id "ENSG00000225542";
chr3	StringTie	exon	21542816	21542995	1000	+	.	gene_id "MSTRG.119799"; transcript_id "ENST00000412369"; exon_number "1"; gene_name "ZNF385D-AS1"; ref_gene_id "ENSG00000225542";
chr3	StringTie	exon	21579189	21579381	1000	+	.	gene_id "MSTRG.119799"; transcript_id "ENST00000412369"; exon_number "2"; gene_name "ZNF385D-AS1"; ref_gene_id "ENSG00000225542";
chr3	StringTie	exon	21579628	21579959	1000	+	.	gene_id "MSTRG.119799"; transcript_id "ENST00000412369"; exon_number "3"; gene_name "ZNF385D-AS1"; ref_gene_id "ENSG00000225542";
chr3	StringTie	transcript	21542752	21581909	1000	+	.	gene_id "MSTRG.119799"; transcript_id "MSTRG.119799.1";
chr3	StringTie	exon	21542752	21542995	1000	+	.	gene_id "MSTRG.119799"; transcript_id "MSTRG.119799.1"; exon_number "1";
chr3	StringTie	exon	21553020	21553107	1000	+	.	gene_id "MSTRG.119799"; transcript_id "MSTRG.119799.1"; exon_number "2";
chr3	StringTie	exon	21579189	21579381	1000	+	.	gene_id "MSTRG.119799"; transcript_id "MSTRG.119799.1"; exon_number "3";
chr3	StringTie	exon	21579628	21581909	1000	+	.	gene_id "MSTRG.119799"; transcript_id "MSTRG.119799.1"; exon_number "4";
chr3	StringTie	transcript	21542776	21553144	1000	+	.	gene_id "MSTRG.119799"; transcript_id "MSTRG.119799.2";
chr3	StringTie	exon	21542776	21542995	1000	+	.	gene_id "MSTRG.119799"; transcript_id "MSTRG.119799.2"; exon_number "1";
chr3	StringTie	exon	21552911	21553144	1000	+	.	gene_id "MSTRG.119799"; transcript_id "MSTRG.119799.2"; exon_number "2";
chr3	StringTie	transcript	21560287	21580729	1000	+	.	gene_id "MSTRG.119799"; transcript_id "MSTRG.119799.4";
chr3	StringTie	exon	21560287	21560317	1000	+	.	gene_id "MSTRG.119799"; transcript_id "MSTRG.119799.4"; exon_number "1";
chr3	StringTie	exon	21579189	21579381	1000	+	.	gene_id "MSTRG.119799"; transcript_id "MSTRG.119799.4"; exon_number "2";
chr3	StringTie	exon	21579628	21580729	1000	+	.	gene_id "MSTRG.119799"; transcript_id "MSTRG.119799.4"; exon_number "3";
chr3	StringTie	transcript	21565967	21582117	1000	+	.	gene_id "MSTRG.119799"; transcript_id "MSTRG.119799.5";
chr3	StringTie	exon	21565967	21566064	1000	+	.	gene_id "MSTRG.119799"; transcript_id "MSTRG.119799.5"; exon_number "1";
chr3	StringTie	exon	21579189	21579381	1000	+	.	gene_id "MSTRG.119799"; transcript_id "MSTRG.119799.5"; exon_number "2";
chr3	StringTie	exon	21579628	21582117	1000	+	.	gene_id "MSTRG.119799"; transcript_id "MSTRG.119799.5"; exon_number "3";
chr1	StringTie	transcript	16117201	16117456	1000	.	.	gene_id "MSTRG.1198"; transcript_id "MSTRG.1198.1";
chr1	StringTie	exon	16117201	16117456	1000	.	.	gene_id "MSTRG.1198"; transcript_id "MSTRG.1198.1"; exon_number "1";
chr1	StringTie	transcript	170262992	170264087	1000	.	.	gene_id "MSTRG.11980"; transcript_id "MSTRG.11980.1";
chr1	StringTie	exon	170262992	170264087	1000	.	.	gene_id "MSTRG.11980"; transcript_id "MSTRG.11980.1"; exon_number "1";
chr3	StringTie	transcript	21645323	21658174	1000	+	.	gene_id "MSTRG.119800"; transcript_id "MSTRG.119800.1";
chr3	StringTie	exon	21645323	21645764	1000	+	.	gene_id "MSTRG.119800"; transcript_id "MSTRG.119800.1"; exon_number "1";
chr3	StringTie	exon	21646328	21646471	1000	+	.	gene_id "MSTRG.119800"; transcript_id "MSTRG.119800.1"; exon_number "2";
chr3	StringTie	exon	21657437	21658174	1000	+	.	gene_id "MSTRG.119800"; transcript_id "MSTRG.119800.1"; exon_number "3";
chr3	StringTie	transcript	21645501	21658268	1000	+	.	gene_id "MSTRG.119800"; transcript_id "MSTRG.119800.2";
chr3	StringTie	exon	21645501	21646471	1000	+	.	gene_id "MSTRG.119800"; transcript_id "MSTRG.119800.2"; exon_number "1";
chr3	StringTie	exon	21657437	21658268	1000	+	.	gene_id "MSTRG.119800"; transcript_id "MSTRG.119800.2"; exon_number "2";
chr3	StringTie	transcript	21760280	21761185	1000	+	.	gene_id "MSTRG.119801"; transcript_id "MSTRG.119801.1";
chr3	StringTie	exon	21760280	21760400	1000	+	.	gene_id "MSTRG.119801"; transcript_id "MSTRG.119801.1"; exon_number "1";
chr3	StringTie	exon	21761039	21761185	1000	+	.	gene_id "MSTRG.119801"; transcript_id "MSTRG.119801.1"; exon_number "2";
chr3	StringTie	transcript	21890575	21894976	1000	+	.	gene_id "MSTRG.119802"; transcript_id "MSTRG.119802.1";
chr3	StringTie	exon	21890575	21890659	1000	+	.	gene_id "MSTRG.119802"; transcript_id "MSTRG.119802.1"; exon_number "1";
chr3	StringTie	exon	21890930	21891020	1000	+	.	gene_id "MSTRG.119802"; transcript_id "MSTRG.119802.1"; exon_number "2";
chr3	StringTie	exon	21894826	21894976	1000	+	.	gene_id "MSTRG.119802"; transcript_id "MSTRG.119802.1"; exon_number "3";
chr3	StringTie	transcript	21897572	21905675	1000	+	.	gene_id "MSTRG.119803"; transcript_id "MSTRG.119803.1";
chr3	StringTie	exon	21897572	21897646	1000	+	.	gene_id "MSTRG.119803"; transcript_id "MSTRG.119803.1"; exon_number "1";
chr3	StringTie	exon	21905467	21905675	1000	+	.	gene_id "MSTRG.119803"; transcript_id "MSTRG.119803.1"; exon_number "2";
chr3	StringTie	transcript	21957136	21979828	1000	+	.	gene_id "MSTRG.119804"; transcript_id "ENST00000436306"; gene_name "ZNF385D-AS2"; ref_gene_id "ENSG00000223351";
chr3	StringTie	exon	21957136	21957192	1000	+	.	gene_id "MSTRG.119804"; transcript_id "ENST00000436306"; exon_number "1"; gene_name "ZNF385D-AS2"; ref_gene_id "ENSG00000223351";
chr3	StringTie	exon	21958832	21958923	1000	+	.	gene_id "MSTRG.119804"; transcript_id "ENST00000436306"; exon_number "2"; gene_name "ZNF385D-AS2"; ref_gene_id "ENSG00000223351";
chr3	StringTie	exon	21978215	21978291	1000	+	.	gene_id "MSTRG.119804"; transcript_id "ENST00000436306"; exon_number "3"; gene_name "ZNF385D-AS2"; ref_gene_id "ENSG00000223351";
chr3	StringTie	exon	21979631	21979828	1000	+	.	gene_id "MSTRG.119804"; transcript_id "ENST00000436306"; exon_number "4"; gene_name "ZNF385D-AS2"; ref_gene_id "ENSG00000223351";
chr3	StringTie	transcript	21942566	21961540	1000	+	.	gene_id "MSTRG.119804"; transcript_id "ENST00000448980"; gene_name "ZNF385D-AS2"; ref_gene_id "ENSG00000223351";
chr3	StringTie	exon	21942566	21942664	1000	+	.	gene_id "MSTRG.119804"; transcript_id "ENST00000448980"; exon_number "1"; gene_name "ZNF385D-AS2"; ref_gene_id "ENSG00000223351";
chr3	StringTie	exon	21957139	21957192	1000	+	.	gene_id "MSTRG.119804"; transcript_id "ENST00000448980"; exon_number "2"; gene_name "ZNF385D-AS2"; ref_gene_id "ENSG00000223351";
chr3	StringTie	exon	21958832	21958923	1000	+	.	gene_id "MSTRG.119804"; transcript_id "ENST00000448980"; exon_number "3"; gene_name "ZNF385D-AS2"; ref_gene_id "ENSG00000223351";
chr3	StringTie	exon	21961416	21961540	1000	+	.	gene_id "MSTRG.119804"; transcript_id "ENST00000448980"; exon_number "4"; gene_name "ZNF385D-AS2"; ref_gene_id "ENSG00000223351";
chr3	StringTie	transcript	21956933	21961610	1000	+	.	gene_id "MSTRG.119804"; transcript_id "MSTRG.119804.2";
chr3	StringTie	exon	21956933	21957192	1000	+	.	gene_id "MSTRG.119804"; transcript_id "MSTRG.119804.2"; exon_number "1";
chr3	StringTie	exon	21958832	21958923	1000	+	.	gene_id "MSTRG.119804"; transcript_id "MSTRG.119804.2"; exon_number "2";
chr3	StringTie	exon	21961054	21961610	1000	+	.	gene_id "MSTRG.119804"; transcript_id "MSTRG.119804.2"; exon_number "3";
chr3	StringTie	transcript	21956933	21961610	1000	+	.	gene_id "MSTRG.119804"; transcript_id "MSTRG.119804.3";
chr3	StringTie	exon	21956933	21957192	1000	+	.	gene_id "MSTRG.119804"; transcript_id "MSTRG.119804.3"; exon_number "1";
chr3	StringTie	exon	21958832	21958923	1000	+	.	gene_id "MSTRG.119804"; transcript_id "MSTRG.119804.3"; exon_number "2";
chr3	StringTie	exon	21961054	21961176	1000	+	.	gene_id "MSTRG.119804"; transcript_id "MSTRG.119804.3"; exon_number "3";
chr3	StringTie	exon	21961416	21961610	1000	+	.	gene_id "MSTRG.119804"; transcript_id "MSTRG.119804.3"; exon_number "4";
chr3	StringTie	transcript	21988491	21993625	1000	+	.	gene_id "MSTRG.119805"; transcript_id "MSTRG.119805.1";
chr3	StringTie	exon	21988491	21988935	1000	+	.	gene_id "MSTRG.119805"; transcript_id "MSTRG.119805.1"; exon_number "1";
chr3	StringTie	exon	21990721	21993625	1000	+	.	gene_id "MSTRG.119805"; transcript_id "MSTRG.119805.1"; exon_number "2";
chr3	StringTie	transcript	22040999	22050807	1000	+	.	gene_id "MSTRG.119806"; transcript_id "MSTRG.119806.1";
chr3	StringTie	exon	22040999	22041047	1000	+	.	gene_id "MSTRG.119806"; transcript_id "MSTRG.119806.1"; exon_number "1";
chr3	StringTie	exon	22045745	22045883	1000	+	.	gene_id "MSTRG.119806"; transcript_id "MSTRG.119806.1"; exon_number "2";
chr3	StringTie	exon	22047012	22050807	1000	+	.	gene_id "MSTRG.119806"; transcript_id "MSTRG.119806.1"; exon_number "3";
chr3	StringTie	transcript	22104185	22105728	1000	-	.	gene_id "MSTRG.119807"; transcript_id "MSTRG.119807.1";
chr3	StringTie	exon	22104185	22104323	1000	-	.	gene_id "MSTRG.119807"; transcript_id "MSTRG.119807.1"; exon_number "1";
chr3	StringTie	exon	22105487	22105728	1000	-	.	gene_id "MSTRG.119807"; transcript_id "MSTRG.119807.1"; exon_number "2";
chr3	StringTie	transcript	22177057	22196192	1000	+	.	gene_id "MSTRG.119808"; transcript_id "MSTRG.119808.1";
chr3	StringTie	exon	22177057	22177171	1000	+	.	gene_id "MSTRG.119808"; transcript_id "MSTRG.119808.1"; exon_number "1";
chr3	StringTie	exon	22192523	22192891	1000	+	.	gene_id "MSTRG.119808"; transcript_id "MSTRG.119808.1"; exon_number "2";
chr3	StringTie	exon	22195738	22196192	1000	+	.	gene_id "MSTRG.119808"; transcript_id "MSTRG.119808.1"; exon_number "3";
chr3	StringTie	transcript	22329103	22343921	1000	+	.	gene_id "MSTRG.119809"; transcript_id "MSTRG.119809.1";
chr3	StringTie	exon	22329103	22329227	1000	+	.	gene_id "MSTRG.119809"; transcript_id "MSTRG.119809.1"; exon_number "1";
chr3	StringTie	exon	22343318	22343921	1000	+	.	gene_id "MSTRG.119809"; transcript_id "MSTRG.119809.1"; exon_number "2";
chr1	StringTie	transcript	170269402	170269880	1000	.	.	gene_id "MSTRG.11981"; transcript_id "MSTRG.11981.1";
chr1	StringTie	exon	170269402	170269880	1000	.	.	gene_id "MSTRG.11981"; transcript_id "MSTRG.11981.1"; exon_number "1";
chr3	StringTie	transcript	22380293	22380513	1000	.	.	gene_id "MSTRG.119810"; transcript_id "MSTRG.119810.1";
chr3	StringTie	exon	22380293	22380513	1000	.	.	gene_id "MSTRG.119810"; transcript_id "MSTRG.119810.1"; exon_number "1";
chr3	StringTie	transcript	22381819	22382460	1000	+	.	gene_id "MSTRG.119811"; transcript_id "ENST00000255320"; gene_name "HMGB1P5"; ref_gene_id "ENSG00000132967";
chr3	StringTie	exon	22381819	22382460	1000	+	.	gene_id "MSTRG.119811"; transcript_id "ENST00000255320"; exon_number "1"; gene_name "HMGB1P5"; ref_gene_id "ENSG00000132967";
chr3	StringTie	transcript	22381945	22382929	1000	+	.	gene_id "MSTRG.119811"; transcript_id "ENST00000451497"; gene_name "HMGB1P5"; ref_gene_id "ENSG00000132967";
chr3	StringTie	exon	22381945	22382929	1000	+	.	gene_id "MSTRG.119811"; transcript_id "ENST00000451497"; exon_number "1"; gene_name "HMGB1P5"; ref_gene_id "ENSG00000132967";
chr3	StringTie	transcript	22381706	22382455	1000	+	.	gene_id "MSTRG.119811"; transcript_id "MSTRG.119811.1";
chr3	StringTie	exon	22381706	22382108	1000	+	.	gene_id "MSTRG.119811"; transcript_id "MSTRG.119811.1"; exon_number "1";
chr3	StringTie	exon	22382260	22382455	1000	+	.	gene_id "MSTRG.119811"; transcript_id "MSTRG.119811.1"; exon_number "2";
chr3	StringTie	transcript	22381721	22382929	1000	+	.	gene_id "MSTRG.119811"; transcript_id "MSTRG.119811.10";
chr3	StringTie	exon	22381721	22382349	1000	+	.	gene_id "MSTRG.119811"; transcript_id "MSTRG.119811.10"; exon_number "1";
chr3	StringTie	exon	22382419	22382929	1000	+	.	gene_id "MSTRG.119811"; transcript_id "MSTRG.119811.10"; exon_number "2";
chr3	StringTie	transcript	22381721	22382929	1000	+	.	gene_id "MSTRG.119811"; transcript_id "MSTRG.119811.11";
chr3	StringTie	exon	22381721	22381822	1000	+	.	gene_id "MSTRG.119811"; transcript_id "MSTRG.119811.11"; exon_number "1";
chr3	StringTie	exon	22381850	22382929	1000	+	.	gene_id "MSTRG.119811"; transcript_id "MSTRG.119811.11"; exon_number "2";
chr3	StringTie	transcript	22381721	22382441	1000	+	.	gene_id "MSTRG.119811"; transcript_id "MSTRG.119811.12";
chr3	StringTie	exon	22381721	22381973	1000	+	.	gene_id "MSTRG.119811"; transcript_id "MSTRG.119811.12"; exon_number "1";
chr3	StringTie	exon	22382023	22382441	1000	+	.	gene_id "MSTRG.119811"; transcript_id "MSTRG.119811.12"; exon_number "2";
chr3	StringTie	transcript	22381721	22382436	1000	+	.	gene_id "MSTRG.119811"; transcript_id "MSTRG.119811.13";
chr3	StringTie	exon	22381721	22381822	1000	+	.	gene_id "MSTRG.119811"; transcript_id "MSTRG.119811.13"; exon_number "1";
chr3	StringTie	exon	22382023	22382436	1000	+	.	gene_id "MSTRG.119811"; transcript_id "MSTRG.119811.13"; exon_number "2";
chr3	StringTie	transcript	22381723	22382929	1000	+	.	gene_id "MSTRG.119811"; transcript_id "MSTRG.119811.14";
chr3	StringTie	exon	22381723	22381907	1000	+	.	gene_id "MSTRG.119811"; transcript_id "MSTRG.119811.14"; exon_number "1";
chr3	StringTie	exon	22382014	22382929	1000	+	.	gene_id "MSTRG.119811"; transcript_id "MSTRG.119811.14"; exon_number "2";
chr3	StringTie	transcript	22381723	22382465	1000	+	.	gene_id "MSTRG.119811"; transcript_id "MSTRG.119811.15";
chr3	StringTie	exon	22381723	22381949	1000	+	.	gene_id "MSTRG.119811"; transcript_id "MSTRG.119811.15"; exon_number "1";
chr3	StringTie	exon	22381991	22382465	1000	+	.	gene_id "MSTRG.119811"; transcript_id "MSTRG.119811.15"; exon_number "2";
chr3	StringTie	transcript	22381723	22382926	1000	+	.	gene_id "MSTRG.119811"; transcript_id "MSTRG.119811.16";
chr3	StringTie	exon	22381723	22382013	1000	+	.	gene_id "MSTRG.119811"; transcript_id "MSTRG.119811.16"; exon_number "1";
chr3	StringTie	exon	22382066	22382926	1000	+	.	gene_id "MSTRG.119811"; transcript_id "MSTRG.119811.16"; exon_number "2";
chr3	StringTie	transcript	22381723	22382452	1000	+	.	gene_id "MSTRG.119811"; transcript_id "MSTRG.119811.17";
chr3	StringTie	exon	22381723	22382229	1000	+	.	gene_id "MSTRG.119811"; transcript_id "MSTRG.119811.17"; exon_number "1";
chr3	StringTie	exon	22382350	22382452	1000	+	.	gene_id "MSTRG.119811"; transcript_id "MSTRG.119811.17"; exon_number "2";
chr3	StringTie	transcript	22381723	22382464	1000	+	.	gene_id "MSTRG.119811"; transcript_id "MSTRG.119811.18";
chr3	StringTie	exon	22381723	22382040	1000	+	.	gene_id "MSTRG.119811"; transcript_id "MSTRG.119811.18"; exon_number "1";
chr3	StringTie	exon	22382073	22382464	1000	+	.	gene_id "MSTRG.119811"; transcript_id "MSTRG.119811.18"; exon_number "2";
chr3	StringTie	transcript	22381723	22382926	1000	+	.	gene_id "MSTRG.119811"; transcript_id "MSTRG.119811.19";
chr3	StringTie	exon	22381723	22382467	1000	+	.	gene_id "MSTRG.119811"; transcript_id "MSTRG.119811.19"; exon_number "1";
chr3	StringTie	exon	22382766	22382926	1000	+	.	gene_id "MSTRG.119811"; transcript_id "MSTRG.119811.19"; exon_number "2";
chr3	StringTie	transcript	22381712	22382930	1000	+	.	gene_id "MSTRG.119811"; transcript_id "MSTRG.119811.2";
chr3	StringTie	exon	22381712	22382464	1000	+	.	gene_id "MSTRG.119811"; transcript_id "MSTRG.119811.2"; exon_number "1";
chr3	StringTie	exon	22382719	22382930	1000	+	.	gene_id "MSTRG.119811"; transcript_id "MSTRG.119811.2"; exon_number "2";
chr3	StringTie	transcript	22381716	22382487	1000	+	.	gene_id "MSTRG.119811"; transcript_id "MSTRG.119811.3";
chr3	StringTie	exon	22381716	22381961	1000	+	.	gene_id "MSTRG.119811"; transcript_id "MSTRG.119811.3"; exon_number "1";
chr3	StringTie	exon	22382212	22382487	1000	+	.	gene_id "MSTRG.119811"; transcript_id "MSTRG.119811.3"; exon_number "2";
chr3	StringTie	transcript	22381716	22382442	1000	+	.	gene_id "MSTRG.119811"; transcript_id "MSTRG.119811.4";
chr3	StringTie	exon	22381716	22382089	1000	+	.	gene_id "MSTRG.119811"; transcript_id "MSTRG.119811.4"; exon_number "1";
chr3	StringTie	exon	22382168	22382442	1000	+	.	gene_id "MSTRG.119811"; transcript_id "MSTRG.119811.4"; exon_number "2";
chr3	StringTie	transcript	22381716	22382448	1000	+	.	gene_id "MSTRG.119811"; transcript_id "MSTRG.119811.5";
chr3	StringTie	exon	22381716	22381961	1000	+	.	gene_id "MSTRG.119811"; transcript_id "MSTRG.119811.5"; exon_number "1";
chr3	StringTie	exon	22382023	22382448	1000	+	.	gene_id "MSTRG.119811"; transcript_id "MSTRG.119811.5"; exon_number "2";
chr3	StringTie	transcript	22381716	22382929	1000	+	.	gene_id "MSTRG.119811"; transcript_id "MSTRG.119811.6";
chr3	StringTie	exon	22381716	22382340	1000	+	.	gene_id "MSTRG.119811"; transcript_id "MSTRG.119811.6"; exon_number "1";
chr3	StringTie	exon	22382416	22382929	1000	+	.	gene_id "MSTRG.119811"; transcript_id "MSTRG.119811.6"; exon_number "2";
chr3	StringTie	transcript	22381717	22382468	1000	+	.	gene_id "MSTRG.119811"; transcript_id "MSTRG.119811.7";
chr3	StringTie	exon	22381717	22382226	1000	+	.	gene_id "MSTRG.119811"; transcript_id "MSTRG.119811.7"; exon_number "1";
chr3	StringTie	exon	22382260	22382468	1000	+	.	gene_id "MSTRG.119811"; transcript_id "MSTRG.119811.7"; exon_number "2";
chr3	StringTie	transcript	22381717	22382929	1000	+	.	gene_id "MSTRG.119811"; transcript_id "MSTRG.119811.8";
chr3	StringTie	exon	22381717	22381841	1000	+	.	gene_id "MSTRG.119811"; transcript_id "MSTRG.119811.8"; exon_number "1";
chr3	StringTie	exon	22382014	22382929	1000	+	.	gene_id "MSTRG.119811"; transcript_id "MSTRG.119811.8"; exon_number "2";
chr3	StringTie	transcript	22381720	22382457	1000	+	.	gene_id "MSTRG.119811"; transcript_id "MSTRG.119811.9";
chr3	StringTie	exon	22381720	22381849	1000	+	.	gene_id "MSTRG.119811"; transcript_id "MSTRG.119811.9"; exon_number "1";
chr3	StringTie	exon	22382210	22382457	1000	+	.	gene_id "MSTRG.119811"; transcript_id "MSTRG.119811.9"; exon_number "2";
chr3	StringTie	transcript	22381711	22382879	1000	-	.	gene_id "MSTRG.119812"; transcript_id "MSTRG.119812.1";
chr3	StringTie	exon	22381711	22381961	1000	-	.	gene_id "MSTRG.119812"; transcript_id "MSTRG.119812.1"; exon_number "1";
chr3	StringTie	exon	22382214	22382640	1000	-	.	gene_id "MSTRG.119812"; transcript_id "MSTRG.119812.1"; exon_number "2";
chr3	StringTie	exon	22382673	22382879	1000	-	.	gene_id "MSTRG.119812"; transcript_id "MSTRG.119812.1"; exon_number "3";
chr3	StringTie	transcript	22381716	22382929	1000	-	.	gene_id "MSTRG.119812"; transcript_id "MSTRG.119812.2";
chr3	StringTie	exon	22381716	22382929	1000	-	.	gene_id "MSTRG.119812"; transcript_id "MSTRG.119812.2"; exon_number "1";
chr3	StringTie	transcript	22381718	22382444	1000	-	.	gene_id "MSTRG.119812"; transcript_id "MSTRG.119812.3";
chr3	StringTie	exon	22381718	22381942	1000	-	.	gene_id "MSTRG.119812"; transcript_id "MSTRG.119812.3"; exon_number "1";
chr3	StringTie	exon	22382049	22382170	1000	-	.	gene_id "MSTRG.119812"; transcript_id "MSTRG.119812.3"; exon_number "2";
chr3	StringTie	exon	22382284	22382444	1000	-	.	gene_id "MSTRG.119812"; transcript_id "MSTRG.119812.3"; exon_number "3";
chr3	StringTie	transcript	22381719	22382336	1000	-	.	gene_id "MSTRG.119812"; transcript_id "MSTRG.119812.4";
chr3	StringTie	exon	22381719	22381928	1000	-	.	gene_id "MSTRG.119812"; transcript_id "MSTRG.119812.4"; exon_number "1";
chr3	StringTie	exon	22382121	22382336	1000	-	.	gene_id "MSTRG.119812"; transcript_id "MSTRG.119812.4"; exon_number "2";
chr3	StringTie	transcript	22381723	22382431	1000	-	.	gene_id "MSTRG.119812"; transcript_id "MSTRG.119812.5";
chr3	StringTie	exon	22381723	22381882	1000	-	.	gene_id "MSTRG.119812"; transcript_id "MSTRG.119812.5"; exon_number "1";
chr3	StringTie	exon	22381971	22382113	1000	-	.	gene_id "MSTRG.119812"; transcript_id "MSTRG.119812.5"; exon_number "2";
chr3	StringTie	exon	22382239	22382431	1000	-	.	gene_id "MSTRG.119812"; transcript_id "MSTRG.119812.5"; exon_number "3";
chr3	StringTie	transcript	22381723	22382036	1000	-	.	gene_id "MSTRG.119812"; transcript_id "MSTRG.119812.6";
chr3	StringTie	exon	22381723	22381923	1000	-	.	gene_id "MSTRG.119812"; transcript_id "MSTRG.119812.6"; exon_number "1";
chr3	StringTie	exon	22381974	22382036	1000	-	.	gene_id "MSTRG.119812"; transcript_id "MSTRG.119812.6"; exon_number "2";
chr3	StringTie	transcript	22381723	22382444	1000	-	.	gene_id "MSTRG.119812"; transcript_id "MSTRG.119812.7";
chr3	StringTie	exon	22381723	22381928	1000	-	.	gene_id "MSTRG.119812"; transcript_id "MSTRG.119812.7"; exon_number "1";
chr3	StringTie	exon	22382121	22382170	1000	-	.	gene_id "MSTRG.119812"; transcript_id "MSTRG.119812.7"; exon_number "2";
chr3	StringTie	exon	22382284	22382444	1000	-	.	gene_id "MSTRG.119812"; transcript_id "MSTRG.119812.7"; exon_number "3";
chr3	StringTie	transcript	22384062	22384278	1000	.	.	gene_id "MSTRG.119813"; transcript_id "MSTRG.119813.1";
chr3	StringTie	exon	22384062	22384278	1000	.	.	gene_id "MSTRG.119813"; transcript_id "MSTRG.119813.1"; exon_number "1";
chr3	StringTie	transcript	22385332	22386824	1000	+	.	gene_id "MSTRG.119814"; transcript_id "MSTRG.119814.1";
chr3	StringTie	exon	22385332	22386824	1000	+	.	gene_id "MSTRG.119814"; transcript_id "MSTRG.119814.1"; exon_number "1";
chr3	StringTie	transcript	22387792	22388145	1000	.	.	gene_id "MSTRG.119815"; transcript_id "MSTRG.119815.1";
chr3	StringTie	exon	22387792	22388145	1000	.	.	gene_id "MSTRG.119815"; transcript_id "MSTRG.119815.1"; exon_number "1";
chr3	StringTie	transcript	22394914	22395180	1000	.	.	gene_id "MSTRG.119816"; transcript_id "MSTRG.119816.1";
chr3	StringTie	exon	22394914	22395180	1000	.	.	gene_id "MSTRG.119816"; transcript_id "MSTRG.119816.1"; exon_number "1";
chr3	StringTie	transcript	22395848	22396086	1000	.	.	gene_id "MSTRG.119817"; transcript_id "MSTRG.119817.1";
chr3	StringTie	exon	22395848	22396086	1000	.	.	gene_id "MSTRG.119817"; transcript_id "MSTRG.119817.1"; exon_number "1";
chr3	StringTie	transcript	22410592	22410869	1000	.	.	gene_id "MSTRG.119818"; transcript_id "MSTRG.119818.1";
chr3	StringTie	exon	22410592	22410869	1000	.	.	gene_id "MSTRG.119818"; transcript_id "MSTRG.119818.1"; exon_number "1";
chr3	StringTie	transcript	22417459	22417917	1000	.	.	gene_id "MSTRG.119819"; transcript_id "MSTRG.119819.1";
chr3	StringTie	exon	22417459	22417917	1000	.	.	gene_id "MSTRG.119819"; transcript_id "MSTRG.119819.1"; exon_number "1";
chr1	StringTie	transcript	170271603	170278932	1000	-	.	gene_id "MSTRG.11982"; transcript_id "ENST00000440404"; gene_name "LINC01142"; ref_gene_id "ENSG00000224286";
chr1	StringTie	exon	170271603	170271981	1000	-	.	gene_id "MSTRG.11982"; transcript_id "ENST00000440404"; exon_number "1"; gene_name "LINC01142"; ref_gene_id "ENSG00000224286";
chr1	StringTie	exon	170273533	170274507	1000	-	.	gene_id "MSTRG.11982"; transcript_id "ENST00000440404"; exon_number "2"; gene_name "LINC01142"; ref_gene_id "ENSG00000224286";
chr1	StringTie	exon	170278830	170278932	1000	-	.	gene_id "MSTRG.11982"; transcript_id "ENST00000440404"; exon_number "3"; gene_name "LINC01142"; ref_gene_id "ENSG00000224286";
chr1	StringTie	transcript	170271767	170284208	1000	-	.	gene_id "MSTRG.11982"; transcript_id "ENST00000451439"; gene_name "LINC01142"; ref_gene_id "ENSG00000224286";
chr1	StringTie	exon	170271767	170271981	1000	-	.	gene_id "MSTRG.11982"; transcript_id "ENST00000451439"; exon_number "1"; gene_name "LINC01142"; ref_gene_id "ENSG00000224286";
chr1	StringTie	exon	170278830	170278932	1000	-	.	gene_id "MSTRG.11982"; transcript_id "ENST00000451439"; exon_number "2"; gene_name "LINC01142"; ref_gene_id "ENSG00000224286";
chr1	StringTie	exon	170284139	170284208	1000	-	.	gene_id "MSTRG.11982"; transcript_id "ENST00000451439"; exon_number "3"; gene_name "LINC01142"; ref_gene_id "ENSG00000224286";
chr1	StringTie	transcript	170271163	170300438	1000	-	.	gene_id "MSTRG.11982"; transcript_id "MSTRG.11982.1";
chr1	StringTie	exon	170271163	170271981	1000	-	.	gene_id "MSTRG.11982"; transcript_id "MSTRG.11982.1"; exon_number "1";
chr1	StringTie	exon	170273533	170274507	1000	-	.	gene_id "MSTRG.11982"; transcript_id "MSTRG.11982.1"; exon_number "2";
chr1	StringTie	exon	170278830	170278932	1000	-	.	gene_id "MSTRG.11982"; transcript_id "MSTRG.11982.1"; exon_number "3";
chr1	StringTie	exon	170300329	170300438	1000	-	.	gene_id "MSTRG.11982"; transcript_id "MSTRG.11982.1"; exon_number "4";
chr1	StringTie	transcript	170271505	170284260	1000	-	.	gene_id "MSTRG.11982"; transcript_id "MSTRG.11982.2";
chr1	StringTie	exon	170271505	170271981	1000	-	.	gene_id "MSTRG.11982"; transcript_id "MSTRG.11982.2"; exon_number "1";
chr1	StringTie	exon	170273533	170274507	1000	-	.	gene_id "MSTRG.11982"; transcript_id "MSTRG.11982.2"; exon_number "2";
chr1	StringTie	exon	170278830	170278932	1000	-	.	gene_id "MSTRG.11982"; transcript_id "MSTRG.11982.2"; exon_number "3";
chr1	StringTie	exon	170284139	170284260	1000	-	.	gene_id "MSTRG.11982"; transcript_id "MSTRG.11982.2"; exon_number "4";
chr1	StringTie	transcript	170291986	170305568	1000	-	.	gene_id "MSTRG.11982"; transcript_id "MSTRG.11982.5";
chr1	StringTie	exon	170291986	170292092	1000	-	.	gene_id "MSTRG.11982"; transcript_id "MSTRG.11982.5"; exon_number "1";
chr1	StringTie	exon	170300329	170300427	1000	-	.	gene_id "MSTRG.11982"; transcript_id "MSTRG.11982.5"; exon_number "2";
chr1	StringTie	exon	170301182	170301263	1000	-	.	gene_id "MSTRG.11982"; transcript_id "MSTRG.11982.5"; exon_number "3";
chr1	StringTie	exon	170305482	170305568	1000	-	.	gene_id "MSTRG.11982"; transcript_id "MSTRG.11982.5"; exon_number "4";
chr3	StringTie	transcript	22428631	22429197	1000	.	.	gene_id "MSTRG.119820"; transcript_id "MSTRG.119820.1";
chr3	StringTie	exon	22428631	22429197	1000	.	.	gene_id "MSTRG.119820"; transcript_id "MSTRG.119820.1"; exon_number "1";
chr3	StringTie	transcript	22436075	22437012	1000	.	.	gene_id "MSTRG.119821"; transcript_id "MSTRG.119821.1";
chr3	StringTie	exon	22436075	22437012	1000	.	.	gene_id "MSTRG.119821"; transcript_id "MSTRG.119821.1"; exon_number "1";
chr3	StringTie	transcript	22437613	22437917	1000	.	.	gene_id "MSTRG.119822"; transcript_id "MSTRG.119822.1";
chr3	StringTie	exon	22437613	22437917	1000	.	.	gene_id "MSTRG.119822"; transcript_id "MSTRG.119822.1"; exon_number "1";
chr3	StringTie	transcript	22459328	22459559	1000	.	.	gene_id "MSTRG.119823"; transcript_id "MSTRG.119823.1";
chr3	StringTie	exon	22459328	22459559	1000	.	.	gene_id "MSTRG.119823"; transcript_id "MSTRG.119823.1"; exon_number "1";
chr3	StringTie	transcript	22492937	22493356	1000	.	.	gene_id "MSTRG.119824"; transcript_id "MSTRG.119824.1";
chr3	StringTie	exon	22492937	22493356	1000	.	.	gene_id "MSTRG.119824"; transcript_id "MSTRG.119824.1"; exon_number "1";
chr3	StringTie	transcript	22505572	22505874	1000	.	.	gene_id "MSTRG.119825"; transcript_id "MSTRG.119825.1";
chr3	StringTie	exon	22505572	22505874	1000	.	.	gene_id "MSTRG.119825"; transcript_id "MSTRG.119825.1"; exon_number "1";
chr3	StringTie	transcript	22510031	22510727	1000	.	.	gene_id "MSTRG.119826"; transcript_id "MSTRG.119826.1";
chr3	StringTie	exon	22510031	22510727	1000	.	.	gene_id "MSTRG.119826"; transcript_id "MSTRG.119826.1"; exon_number "1";
chr3	StringTie	transcript	22512506	22512801	1000	.	.	gene_id "MSTRG.119827"; transcript_id "MSTRG.119827.1";
chr3	StringTie	exon	22512506	22512801	1000	.	.	gene_id "MSTRG.119827"; transcript_id "MSTRG.119827.1"; exon_number "1";
chr3	StringTie	transcript	22514979	22515230	1000	.	.	gene_id "MSTRG.119828"; transcript_id "MSTRG.119828.1";
chr3	StringTie	exon	22514979	22515230	1000	.	.	gene_id "MSTRG.119828"; transcript_id "MSTRG.119828.1"; exon_number "1";
chr3	StringTie	transcript	22531274	22531677	1000	.	.	gene_id "MSTRG.119829"; transcript_id "MSTRG.119829.1";
chr3	StringTie	exon	22531274	22531677	1000	.	.	gene_id "MSTRG.119829"; transcript_id "MSTRG.119829.1"; exon_number "1";
chr1	StringTie	transcript	170280542	170280884	1000	.	.	gene_id "MSTRG.11983"; transcript_id "MSTRG.11983.1";
chr1	StringTie	exon	170280542	170280884	1000	.	.	gene_id "MSTRG.11983"; transcript_id "MSTRG.11983.1"; exon_number "1";
chr3	StringTie	transcript	22543006	22549291	1000	+	.	gene_id "MSTRG.119830"; transcript_id "MSTRG.119830.1";
chr3	StringTie	exon	22543006	22549291	1000	+	.	gene_id "MSTRG.119830"; transcript_id "MSTRG.119830.1"; exon_number "1";
chr3	StringTie	transcript	22543006	22549291	1000	+	.	gene_id "MSTRG.119830"; transcript_id "MSTRG.119830.2";
chr3	StringTie	exon	22543006	22543157	1000	+	.	gene_id "MSTRG.119830"; transcript_id "MSTRG.119830.2"; exon_number "1";
chr3	StringTie	exon	22547869	22549291	1000	+	.	gene_id "MSTRG.119830"; transcript_id "MSTRG.119830.2"; exon_number "2";
chr3	StringTie	transcript	22566636	22566908	1000	.	.	gene_id "MSTRG.119831"; transcript_id "MSTRG.119831.1";
chr3	StringTie	exon	22566636	22566908	1000	.	.	gene_id "MSTRG.119831"; transcript_id "MSTRG.119831.1"; exon_number "1";
chr3	StringTie	transcript	22579298	22587571	1000	-	.	gene_id "MSTRG.119832"; transcript_id "MSTRG.119832.1";
chr3	StringTie	exon	22579298	22582538	1000	-	.	gene_id "MSTRG.119832"; transcript_id "MSTRG.119832.1"; exon_number "1";
chr3	StringTie	exon	22587432	22587571	1000	-	.	gene_id "MSTRG.119832"; transcript_id "MSTRG.119832.1"; exon_number "2";
chr3	StringTie	transcript	22582126	22588037	1000	-	.	gene_id "MSTRG.119832"; transcript_id "MSTRG.119832.2";
chr3	StringTie	exon	22582126	22582538	1000	-	.	gene_id "MSTRG.119832"; transcript_id "MSTRG.119832.2"; exon_number "1";
chr3	StringTie	exon	22587468	22588037	1000	-	.	gene_id "MSTRG.119832"; transcript_id "MSTRG.119832.2"; exon_number "2";
chr3	StringTie	transcript	22579689	22580063	1000	+	.	gene_id "MSTRG.119833"; transcript_id "MSTRG.119833.1";
chr3	StringTie	exon	22579689	22580063	1000	+	.	gene_id "MSTRG.119833"; transcript_id "MSTRG.119833.1"; exon_number "1";
chr3	StringTie	transcript	22595521	22595965	1000	.	.	gene_id "MSTRG.119834"; transcript_id "MSTRG.119834.1";
chr3	StringTie	exon	22595521	22595965	1000	.	.	gene_id "MSTRG.119834"; transcript_id "MSTRG.119834.1"; exon_number "1";
chr3	StringTie	transcript	22596289	22621453	1000	-	.	gene_id "MSTRG.119835"; transcript_id "MSTRG.119835.1";
chr3	StringTie	exon	22596289	22596317	1000	-	.	gene_id "MSTRG.119835"; transcript_id "MSTRG.119835.1"; exon_number "1";
chr3	StringTie	exon	22605425	22605521	1000	-	.	gene_id "MSTRG.119835"; transcript_id "MSTRG.119835.1"; exon_number "2";
chr3	StringTie	exon	22621342	22621453	1000	-	.	gene_id "MSTRG.119835"; transcript_id "MSTRG.119835.1"; exon_number "3";
chr3	StringTie	transcript	22607466	22607682	1000	.	.	gene_id "MSTRG.119836"; transcript_id "MSTRG.119836.1";
chr3	StringTie	exon	22607466	22607682	1000	.	.	gene_id "MSTRG.119836"; transcript_id "MSTRG.119836.1"; exon_number "1";
chr3	StringTie	transcript	22614640	22614890	1000	.	.	gene_id "MSTRG.119837"; transcript_id "MSTRG.119837.1";
chr3	StringTie	exon	22614640	22614890	1000	.	.	gene_id "MSTRG.119837"; transcript_id "MSTRG.119837.1"; exon_number "1";
chr3	StringTie	transcript	22618893	22619377	1000	.	.	gene_id "MSTRG.119838"; transcript_id "MSTRG.119838.1";
chr3	StringTie	exon	22618893	22619377	1000	.	.	gene_id "MSTRG.119838"; transcript_id "MSTRG.119838.1"; exon_number "1";
chr3	StringTie	transcript	22619906	22620872	1000	.	.	gene_id "MSTRG.119839"; transcript_id "MSTRG.119839.1";
chr3	StringTie	exon	22619906	22620872	1000	.	.	gene_id "MSTRG.119839"; transcript_id "MSTRG.119839.1"; exon_number "1";
chr1	StringTie	transcript	170290947	170291187	1000	.	.	gene_id "MSTRG.11984"; transcript_id "MSTRG.11984.1";
chr1	StringTie	exon	170290947	170291187	1000	.	.	gene_id "MSTRG.11984"; transcript_id "MSTRG.11984.1"; exon_number "1";
chr3	StringTie	transcript	22631820	22632112	1000	.	.	gene_id "MSTRG.119840"; transcript_id "MSTRG.119840.1";
chr3	StringTie	exon	22631820	22632112	1000	.	.	gene_id "MSTRG.119840"; transcript_id "MSTRG.119840.1"; exon_number "1";
chr3	StringTie	transcript	22634926	22635481	1000	.	.	gene_id "MSTRG.119841"; transcript_id "MSTRG.119841.1";
chr3	StringTie	exon	22634926	22635481	1000	.	.	gene_id "MSTRG.119841"; transcript_id "MSTRG.119841.1"; exon_number "1";
chr3	StringTie	transcript	22636203	22636481	1000	.	.	gene_id "MSTRG.119842"; transcript_id "MSTRG.119842.1";
chr3	StringTie	exon	22636203	22636481	1000	.	.	gene_id "MSTRG.119842"; transcript_id "MSTRG.119842.1"; exon_number "1";
chr3	StringTie	transcript	22637782	22643902	1000	.	.	gene_id "MSTRG.119843"; transcript_id "MSTRG.119843.1";
chr3	StringTie	exon	22637782	22643902	1000	.	.	gene_id "MSTRG.119843"; transcript_id "MSTRG.119843.1"; exon_number "1";
chr3	StringTie	transcript	22644289	22645046	1000	.	.	gene_id "MSTRG.119844"; transcript_id "MSTRG.119844.1";
chr3	StringTie	exon	22644289	22645046	1000	.	.	gene_id "MSTRG.119844"; transcript_id "MSTRG.119844.1"; exon_number "1";
chr3	StringTie	transcript	22651011	22651248	1000	.	.	gene_id "MSTRG.119845"; transcript_id "MSTRG.119845.1";
chr3	StringTie	exon	22651011	22651248	1000	.	.	gene_id "MSTRG.119845"; transcript_id "MSTRG.119845.1"; exon_number "1";
chr3	StringTie	transcript	22664199	22664471	1000	.	.	gene_id "MSTRG.119846"; transcript_id "MSTRG.119846.1";
chr3	StringTie	exon	22664199	22664471	1000	.	.	gene_id "MSTRG.119846"; transcript_id "MSTRG.119846.1"; exon_number "1";
chr3	StringTie	transcript	22667807	22668027	1000	.	.	gene_id "MSTRG.119847"; transcript_id "MSTRG.119847.1";
chr3	StringTie	exon	22667807	22668027	1000	.	.	gene_id "MSTRG.119847"; transcript_id "MSTRG.119847.1"; exon_number "1";
chr3	StringTie	transcript	22668610	22669293	1000	.	.	gene_id "MSTRG.119848"; transcript_id "MSTRG.119848.1";
chr3	StringTie	exon	22668610	22669293	1000	.	.	gene_id "MSTRG.119848"; transcript_id "MSTRG.119848.1"; exon_number "1";
chr3	StringTie	transcript	22670201	22670711	1000	-	.	gene_id "MSTRG.119849"; transcript_id "ENST00000448148"; gene_name "AC092421.1"; ref_gene_id "ENSG00000234723";
chr3	StringTie	exon	22670201	22670281	1000	-	.	gene_id "MSTRG.119849"; transcript_id "ENST00000448148"; exon_number "1"; gene_name "AC092421.1"; ref_gene_id "ENSG00000234723";
chr3	StringTie	exon	22670308	22670534	1000	-	.	gene_id "MSTRG.119849"; transcript_id "ENST00000448148"; exon_number "2"; gene_name "AC092421.1"; ref_gene_id "ENSG00000234723";
chr3	StringTie	exon	22670602	22670711	1000	-	.	gene_id "MSTRG.119849"; transcript_id "ENST00000448148"; exon_number "3"; gene_name "AC092421.1"; ref_gene_id "ENSG00000234723";
chr1	StringTie	transcript	170297181	170298104	1000	.	.	gene_id "MSTRG.11985"; transcript_id "MSTRG.11985.1";
chr1	StringTie	exon	170297181	170298104	1000	.	.	gene_id "MSTRG.11985"; transcript_id "MSTRG.11985.1"; exon_number "1";
chr3	StringTie	transcript	22686081	22686329	1000	.	.	gene_id "MSTRG.119850"; transcript_id "MSTRG.119850.1";
chr3	StringTie	exon	22686081	22686329	1000	.	.	gene_id "MSTRG.119850"; transcript_id "MSTRG.119850.1"; exon_number "1";
chr3	StringTie	transcript	22689007	22691893	1000	.	.	gene_id "MSTRG.119851"; transcript_id "MSTRG.119851.1";
chr3	StringTie	exon	22689007	22691893	1000	.	.	gene_id "MSTRG.119851"; transcript_id "MSTRG.119851.1"; exon_number "1";
chr3	StringTie	transcript	22694088	22704368	1000	.	.	gene_id "MSTRG.119852"; transcript_id "MSTRG.119852.1";
chr3	StringTie	exon	22694088	22704368	1000	.	.	gene_id "MSTRG.119852"; transcript_id "MSTRG.119852.1"; exon_number "1";
chr3	StringTie	transcript	22714753	22715064	1000	.	.	gene_id "MSTRG.119853"; transcript_id "MSTRG.119853.1";
chr3	StringTie	exon	22714753	22715064	1000	.	.	gene_id "MSTRG.119853"; transcript_id "MSTRG.119853.1"; exon_number "1";
chr3	StringTie	transcript	22734570	22760340	1000	+	.	gene_id "MSTRG.119854"; transcript_id "MSTRG.119854.1";
chr3	StringTie	exon	22734570	22734603	1000	+	.	gene_id "MSTRG.119854"; transcript_id "MSTRG.119854.1"; exon_number "1";
chr3	StringTie	exon	22736603	22736701	1000	+	.	gene_id "MSTRG.119854"; transcript_id "MSTRG.119854.1"; exon_number "2";
chr3	StringTie	exon	22760024	22760340	1000	+	.	gene_id "MSTRG.119854"; transcript_id "MSTRG.119854.1"; exon_number "3";
chr3	StringTie	transcript	22737351	22760342	1000	+	.	gene_id "MSTRG.119854"; transcript_id "MSTRG.119854.2";
chr3	StringTie	exon	22737351	22743435	1000	+	.	gene_id "MSTRG.119854"; transcript_id "MSTRG.119854.2"; exon_number "1";
chr3	StringTie	exon	22760024	22760342	1000	+	.	gene_id "MSTRG.119854"; transcript_id "MSTRG.119854.2"; exon_number "2";
chr3	StringTie	transcript	22766656	22767887	1000	.	.	gene_id "MSTRG.119855"; transcript_id "MSTRG.119855.1";
chr3	StringTie	exon	22766656	22767887	1000	.	.	gene_id "MSTRG.119855"; transcript_id "MSTRG.119855.1"; exon_number "1";
chr3	StringTie	transcript	22784181	22785044	1000	.	.	gene_id "MSTRG.119856"; transcript_id "MSTRG.119856.1";
chr3	StringTie	exon	22784181	22785044	1000	.	.	gene_id "MSTRG.119856"; transcript_id "MSTRG.119856.1"; exon_number "1";
chr3	StringTie	transcript	22801396	22807234	1000	.	.	gene_id "MSTRG.119857"; transcript_id "MSTRG.119857.1";
chr3	StringTie	exon	22801396	22807234	1000	.	.	gene_id "MSTRG.119857"; transcript_id "MSTRG.119857.1"; exon_number "1";
chr3	StringTie	transcript	22811390	22812047	1000	-	.	gene_id "MSTRG.119858"; transcript_id "ENST00000605097"; gene_name "RP11-1037D22.1"; ref_gene_id "ENSG00000271235";
chr3	StringTie	exon	22811390	22811624	1000	-	.	gene_id "MSTRG.119858"; transcript_id "ENST00000605097"; exon_number "1"; gene_name "RP11-1037D22.1"; ref_gene_id "ENSG00000271235";
chr3	StringTie	exon	22811678	22812047	1000	-	.	gene_id "MSTRG.119858"; transcript_id "ENST00000605097"; exon_number "2"; gene_name "RP11-1037D22.1"; ref_gene_id "ENSG00000271235";
chr3	StringTie	transcript	22810410	22814253	1000	-	.	gene_id "MSTRG.119858"; transcript_id "MSTRG.119858.1";
chr3	StringTie	exon	22810410	22814253	1000	-	.	gene_id "MSTRG.119858"; transcript_id "MSTRG.119858.1"; exon_number "1";
chr3	StringTie	transcript	22833092	22833670	1000	.	.	gene_id "MSTRG.119859"; transcript_id "MSTRG.119859.1";
chr3	StringTie	exon	22833092	22833670	1000	.	.	gene_id "MSTRG.119859"; transcript_id "MSTRG.119859.1"; exon_number "1";
chr1	StringTie	transcript	170303812	170304258	1000	.	.	gene_id "MSTRG.11986"; transcript_id "MSTRG.11986.1";
chr1	StringTie	exon	170303812	170304258	1000	.	.	gene_id "MSTRG.11986"; transcript_id "MSTRG.11986.1"; exon_number "1";
chr3	StringTie	transcript	22837240	22837443	1000	.	.	gene_id "MSTRG.119860"; transcript_id "MSTRG.119860.1";
chr3	StringTie	exon	22837240	22837443	1000	.	.	gene_id "MSTRG.119860"; transcript_id "MSTRG.119860.1"; exon_number "1";
chr3	StringTie	transcript	22837717	22838254	1000	+	.	gene_id "MSTRG.119861"; transcript_id "MSTRG.119861.1";
chr3	StringTie	exon	22837717	22838254	1000	+	.	gene_id "MSTRG.119861"; transcript_id "MSTRG.119861.1"; exon_number "1";
chr3	StringTie	transcript	22866329	22867021	1000	.	.	gene_id "MSTRG.119862"; transcript_id "MSTRG.119862.1";
chr3	StringTie	exon	22866329	22867021	1000	.	.	gene_id "MSTRG.119862"; transcript_id "MSTRG.119862.1"; exon_number "1";
chr3	StringTie	transcript	22871498	22871716	1000	.	.	gene_id "MSTRG.119863"; transcript_id "MSTRG.119863.1";
chr3	StringTie	exon	22871498	22871716	1000	.	.	gene_id "MSTRG.119863"; transcript_id "MSTRG.119863.1"; exon_number "1";
chr3	StringTie	transcript	22888992	22892824	1000	.	.	gene_id "MSTRG.119864"; transcript_id "MSTRG.119864.1";
chr3	StringTie	exon	22888992	22892824	1000	.	.	gene_id "MSTRG.119864"; transcript_id "MSTRG.119864.1"; exon_number "1";
chr3	StringTie	transcript	22903695	22903983	1000	+	.	gene_id "MSTRG.119865"; transcript_id "MSTRG.119865.1";
chr3	StringTie	exon	22903695	22903983	1000	+	.	gene_id "MSTRG.119865"; transcript_id "MSTRG.119865.1"; exon_number "1";
chr3	StringTie	transcript	22904135	22905151	1000	+	.	gene_id "MSTRG.119866"; transcript_id "ENST00000418085"; gene_name "RANP7"; ref_gene_id "ENSG00000226183";
chr3	StringTie	exon	22904135	22904282	1000	+	.	gene_id "MSTRG.119866"; transcript_id "ENST00000418085"; exon_number "1"; gene_name "RANP7"; ref_gene_id "ENSG00000226183";
chr3	StringTie	exon	22904656	22905151	1000	+	.	gene_id "MSTRG.119866"; transcript_id "ENST00000418085"; exon_number "2"; gene_name "RANP7"; ref_gene_id "ENSG00000226183";
chr3	StringTie	transcript	22906514	22906996	1000	.	.	gene_id "MSTRG.119867"; transcript_id "MSTRG.119867.1";
chr3	StringTie	exon	22906514	22906996	1000	.	.	gene_id "MSTRG.119867"; transcript_id "MSTRG.119867.1"; exon_number "1";
chr3	StringTie	transcript	22912832	22914030	1000	.	.	gene_id "MSTRG.119868"; transcript_id "MSTRG.119868.1";
chr3	StringTie	exon	22912832	22914030	1000	.	.	gene_id "MSTRG.119868"; transcript_id "MSTRG.119868.1"; exon_number "1";
chr3	StringTie	transcript	22918824	22930728	1000	.	.	gene_id "MSTRG.119869"; transcript_id "MSTRG.119869.1";
chr3	StringTie	exon	22918824	22930728	1000	.	.	gene_id "MSTRG.119869"; transcript_id "MSTRG.119869.1"; exon_number "1";
chr1	StringTie	transcript	170305764	170308996	1000	.	.	gene_id "MSTRG.11987"; transcript_id "MSTRG.11987.1";
chr1	StringTie	exon	170305764	170308996	1000	.	.	gene_id "MSTRG.11987"; transcript_id "MSTRG.11987.1"; exon_number "1";
chr3	StringTie	transcript	22974261	22975025	1000	.	.	gene_id "MSTRG.119870"; transcript_id "MSTRG.119870.1";
chr3	StringTie	exon	22974261	22975025	1000	.	.	gene_id "MSTRG.119870"; transcript_id "MSTRG.119870.1"; exon_number "1";
chr3	StringTie	transcript	22977072	22977481	1000	.	.	gene_id "MSTRG.119871"; transcript_id "MSTRG.119871.1";
chr3	StringTie	exon	22977072	22977481	1000	.	.	gene_id "MSTRG.119871"; transcript_id "MSTRG.119871.1"; exon_number "1";
chr3	StringTie	transcript	22983980	22984370	1000	.	.	gene_id "MSTRG.119872"; transcript_id "MSTRG.119872.1";
chr3	StringTie	exon	22983980	22984370	1000	.	.	gene_id "MSTRG.119872"; transcript_id "MSTRG.119872.1"; exon_number "1";
chr3	StringTie	transcript	22989823	22991582	1000	+	.	gene_id "MSTRG.119873"; transcript_id "ENST00000419001"; gene_name "SALL4P5"; ref_gene_id "ENSG00000231915";
chr3	StringTie	exon	22989823	22991582	1000	+	.	gene_id "MSTRG.119873"; transcript_id "ENST00000419001"; exon_number "1"; gene_name "SALL4P5"; ref_gene_id "ENSG00000231915";
chr3	StringTie	transcript	23008736	23009387	1000	.	.	gene_id "MSTRG.119874"; transcript_id "MSTRG.119874.1";
chr3	StringTie	exon	23008736	23009387	1000	.	.	gene_id "MSTRG.119874"; transcript_id "MSTRG.119874.1"; exon_number "1";
chr3	StringTie	transcript	23012640	23014134	1000	.	.	gene_id "MSTRG.119875"; transcript_id "MSTRG.119875.1";
chr3	StringTie	exon	23012640	23014134	1000	.	.	gene_id "MSTRG.119875"; transcript_id "MSTRG.119875.1"; exon_number "1";
chr3	StringTie	transcript	23034961	23035179	1000	.	.	gene_id "MSTRG.119876"; transcript_id "MSTRG.119876.1";
chr3	StringTie	exon	23034961	23035179	1000	.	.	gene_id "MSTRG.119876"; transcript_id "MSTRG.119876.1"; exon_number "1";
chr3	StringTie	transcript	23045342	23045639	1000	.	.	gene_id "MSTRG.119877"; transcript_id "MSTRG.119877.1";
chr3	StringTie	exon	23045342	23045639	1000	.	.	gene_id "MSTRG.119877"; transcript_id "MSTRG.119877.1"; exon_number "1";
chr3	StringTie	transcript	23063294	23065481	1000	+	.	gene_id "MSTRG.119878"; transcript_id "MSTRG.119878.1";
chr3	StringTie	exon	23063294	23063568	1000	+	.	gene_id "MSTRG.119878"; transcript_id "MSTRG.119878.1"; exon_number "1";
chr3	StringTie	exon	23065252	23065481	1000	+	.	gene_id "MSTRG.119878"; transcript_id "MSTRG.119878.1"; exon_number "2";
chr3	StringTie	transcript	23064310	23065564	1000	+	.	gene_id "MSTRG.119878"; transcript_id "MSTRG.119878.2";
chr3	StringTie	exon	23064310	23064630	1000	+	.	gene_id "MSTRG.119878"; transcript_id "MSTRG.119878.2"; exon_number "1";
chr3	StringTie	exon	23065252	23065564	1000	+	.	gene_id "MSTRG.119878"; transcript_id "MSTRG.119878.2"; exon_number "2";
chr3	StringTie	transcript	23069607	23070519	1000	.	.	gene_id "MSTRG.119879"; transcript_id "MSTRG.119879.1";
chr3	StringTie	exon	23069607	23070519	1000	.	.	gene_id "MSTRG.119879"; transcript_id "MSTRG.119879.1"; exon_number "1";
chr1	StringTie	transcript	170316457	170316939	1000	+	.	gene_id "MSTRG.11988"; transcript_id "MSTRG.11988.1";
chr1	StringTie	exon	170316457	170316939	1000	+	.	gene_id "MSTRG.11988"; transcript_id "MSTRG.11988.1"; exon_number "1";
chr3	StringTie	transcript	23071728	23072013	1000	.	.	gene_id "MSTRG.119880"; transcript_id "MSTRG.119880.1";
chr3	StringTie	exon	23071728	23072013	1000	.	.	gene_id "MSTRG.119880"; transcript_id "MSTRG.119880.1"; exon_number "1";
chr3	StringTie	transcript	23076697	23080786	1000	.	.	gene_id "MSTRG.119881"; transcript_id "MSTRG.119881.1";
chr3	StringTie	exon	23076697	23080786	1000	.	.	gene_id "MSTRG.119881"; transcript_id "MSTRG.119881.1"; exon_number "1";
chr3	StringTie	transcript	23081811	23082133	1000	.	.	gene_id "MSTRG.119882"; transcript_id "MSTRG.119882.1";
chr3	StringTie	exon	23081811	23082133	1000	.	.	gene_id "MSTRG.119882"; transcript_id "MSTRG.119882.1"; exon_number "1";
chr3	StringTie	transcript	23087917	23088148	1000	.	.	gene_id "MSTRG.119883"; transcript_id "MSTRG.119883.1";
chr3	StringTie	exon	23087917	23088148	1000	.	.	gene_id "MSTRG.119883"; transcript_id "MSTRG.119883.1"; exon_number "1";
chr3	StringTie	transcript	23091364	23091565	1000	.	.	gene_id "MSTRG.119884"; transcript_id "MSTRG.119884.1";
chr3	StringTie	exon	23091364	23091565	1000	.	.	gene_id "MSTRG.119884"; transcript_id "MSTRG.119884.1"; exon_number "1";
chr3	StringTie	transcript	23106247	23106650	1000	.	.	gene_id "MSTRG.119885"; transcript_id "MSTRG.119885.1";
chr3	StringTie	exon	23106247	23106650	1000	.	.	gene_id "MSTRG.119885"; transcript_id "MSTRG.119885.1"; exon_number "1";
chr3	StringTie	transcript	23109473	23110935	1000	.	.	gene_id "MSTRG.119886"; transcript_id "MSTRG.119886.1";
chr3	StringTie	exon	23109473	23110935	1000	.	.	gene_id "MSTRG.119886"; transcript_id "MSTRG.119886.1"; exon_number "1";
chr3	StringTie	transcript	23111541	23111780	1000	.	.	gene_id "MSTRG.119887"; transcript_id "MSTRG.119887.1";
chr3	StringTie	exon	23111541	23111780	1000	.	.	gene_id "MSTRG.119887"; transcript_id "MSTRG.119887.1"; exon_number "1";
chr3	StringTie	transcript	23112478	23113026	1000	.	.	gene_id "MSTRG.119888"; transcript_id "MSTRG.119888.1";
chr3	StringTie	exon	23112478	23113026	1000	.	.	gene_id "MSTRG.119888"; transcript_id "MSTRG.119888.1"; exon_number "1";
chr3	StringTie	transcript	23134372	23134824	1000	+	.	gene_id "MSTRG.119889"; transcript_id "ENST00000399435"; gene_name "RPL24P7"; ref_gene_id "ENSG00000215016";
chr3	StringTie	exon	23134372	23134824	1000	+	.	gene_id "MSTRG.119889"; transcript_id "ENST00000399435"; exon_number "1"; gene_name "RPL24P7"; ref_gene_id "ENSG00000215016";
chr1	StringTie	transcript	170317358	170318123	1000	.	.	gene_id "MSTRG.11989"; transcript_id "MSTRG.11989.1";
chr1	StringTie	exon	170317358	170318123	1000	.	.	gene_id "MSTRG.11989"; transcript_id "MSTRG.11989.1"; exon_number "1";
chr3	StringTie	transcript	23139067	23139889	1000	.	.	gene_id "MSTRG.119890"; transcript_id "MSTRG.119890.1";
chr3	StringTie	exon	23139067	23139889	1000	.	.	gene_id "MSTRG.119890"; transcript_id "MSTRG.119890.1"; exon_number "1";
chr3	StringTie	transcript	23140434	23140699	1000	.	.	gene_id "MSTRG.119891"; transcript_id "MSTRG.119891.1";
chr3	StringTie	exon	23140434	23140699	1000	.	.	gene_id "MSTRG.119891"; transcript_id "MSTRG.119891.1"; exon_number "1";
chr3	StringTie	transcript	23142183	23143060	1000	.	.	gene_id "MSTRG.119892"; transcript_id "MSTRG.119892.1";
chr3	StringTie	exon	23142183	23143060	1000	.	.	gene_id "MSTRG.119892"; transcript_id "MSTRG.119892.1"; exon_number "1";
chr3	StringTie	transcript	23144023	23144275	1000	.	.	gene_id "MSTRG.119893"; transcript_id "MSTRG.119893.1";
chr3	StringTie	exon	23144023	23144275	1000	.	.	gene_id "MSTRG.119893"; transcript_id "MSTRG.119893.1"; exon_number "1";
chr3	StringTie	transcript	23147496	23147787	1000	.	.	gene_id "MSTRG.119894"; transcript_id "MSTRG.119894.1";
chr3	StringTie	exon	23147496	23147787	1000	.	.	gene_id "MSTRG.119894"; transcript_id "MSTRG.119894.1"; exon_number "1";
chr3	StringTie	transcript	23150764	23154089	1000	.	.	gene_id "MSTRG.119895"; transcript_id "MSTRG.119895.1";
chr3	StringTie	exon	23150764	23154089	1000	.	.	gene_id "MSTRG.119895"; transcript_id "MSTRG.119895.1"; exon_number "1";
chr3	StringTie	transcript	23159070	23159373	1000	.	.	gene_id "MSTRG.119896"; transcript_id "MSTRG.119896.1";
chr3	StringTie	exon	23159070	23159373	1000	.	.	gene_id "MSTRG.119896"; transcript_id "MSTRG.119896.1"; exon_number "1";
chr3	StringTie	transcript	23164395	23165089	1000	.	.	gene_id "MSTRG.119897"; transcript_id "MSTRG.119897.1";
chr3	StringTie	exon	23164395	23165089	1000	.	.	gene_id "MSTRG.119897"; transcript_id "MSTRG.119897.1"; exon_number "1";
chr3	StringTie	transcript	23185422	23197358	1000	+	.	gene_id "MSTRG.119898"; transcript_id "MSTRG.119898.1";
chr3	StringTie	exon	23185422	23185486	1000	+	.	gene_id "MSTRG.119898"; transcript_id "MSTRG.119898.1"; exon_number "1";
chr3	StringTie	exon	23196083	23197358	1000	+	.	gene_id "MSTRG.119898"; transcript_id "MSTRG.119898.1"; exon_number "2";
chr3	StringTie	transcript	23185657	23185880	1000	.	.	gene_id "MSTRG.119899"; transcript_id "MSTRG.119899.1";
chr3	StringTie	exon	23185657	23185880	1000	.	.	gene_id "MSTRG.119899"; transcript_id "MSTRG.119899.1"; exon_number "1";
chr1	StringTie	transcript	16119926	16121967	1000	.	.	gene_id "MSTRG.1199"; transcript_id "MSTRG.1199.1";
chr1	StringTie	exon	16119926	16121967	1000	.	.	gene_id "MSTRG.1199"; transcript_id "MSTRG.1199.1"; exon_number "1";
chr1	StringTie	transcript	170325921	170326542	1000	.	.	gene_id "MSTRG.11990"; transcript_id "MSTRG.11990.1";
chr1	StringTie	exon	170325921	170326542	1000	.	.	gene_id "MSTRG.11990"; transcript_id "MSTRG.11990.1"; exon_number "1";
chr3	StringTie	transcript	23186242	23186512	1000	-	.	gene_id "MSTRG.119900"; transcript_id "MSTRG.119900.1";
chr3	StringTie	exon	23186242	23186512	1000	-	.	gene_id "MSTRG.119900"; transcript_id "MSTRG.119900.1"; exon_number "1";
chr3	StringTie	transcript	23186819	23187038	1000	.	.	gene_id "MSTRG.119901"; transcript_id "MSTRG.119901.1";
chr3	StringTie	exon	23186819	23187038	1000	.	.	gene_id "MSTRG.119901"; transcript_id "MSTRG.119901.1"; exon_number "1";
chr3	StringTie	transcript	23188248	23188572	1000	.	.	gene_id "MSTRG.119902"; transcript_id "MSTRG.119902.1";
chr3	StringTie	exon	23188248	23188572	1000	.	.	gene_id "MSTRG.119902"; transcript_id "MSTRG.119902.1"; exon_number "1";
chr3	StringTie	transcript	23189072	23189310	1000	.	.	gene_id "MSTRG.119903"; transcript_id "MSTRG.119903.1";
chr3	StringTie	exon	23189072	23189310	1000	.	.	gene_id "MSTRG.119903"; transcript_id "MSTRG.119903.1"; exon_number "1";
chr3	StringTie	transcript	23190233	23190452	1000	.	.	gene_id "MSTRG.119904"; transcript_id "MSTRG.119904.1";
chr3	StringTie	exon	23190233	23190452	1000	.	.	gene_id "MSTRG.119904"; transcript_id "MSTRG.119904.1"; exon_number "1";
chr3	StringTie	transcript	23192261	23192499	1000	.	.	gene_id "MSTRG.119905"; transcript_id "MSTRG.119905.1";
chr3	StringTie	exon	23192261	23192499	1000	.	.	gene_id "MSTRG.119905"; transcript_id "MSTRG.119905.1"; exon_number "1";
chr3	StringTie	transcript	23193037	23193780	1000	.	.	gene_id "MSTRG.119906"; transcript_id "MSTRG.119906.1";
chr3	StringTie	exon	23193037	23193780	1000	.	.	gene_id "MSTRG.119906"; transcript_id "MSTRG.119906.1"; exon_number "1";
chr3	StringTie	transcript	23194182	23194449	1000	.	.	gene_id "MSTRG.119907"; transcript_id "MSTRG.119907.1";
chr3	StringTie	exon	23194182	23194449	1000	.	.	gene_id "MSTRG.119907"; transcript_id "MSTRG.119907.1"; exon_number "1";
chr3	StringTie	transcript	23195070	23202543	1000	-	.	gene_id "MSTRG.119908"; transcript_id "ENST00000421375"; gene_name "UBE2E2-AS1"; ref_gene_id "ENSG00000233153";
chr3	StringTie	exon	23195070	23195414	1000	-	.	gene_id "MSTRG.119908"; transcript_id "ENST00000421375"; exon_number "1"; gene_name "UBE2E2-AS1"; ref_gene_id "ENSG00000233153";
chr3	StringTie	exon	23202392	23202543	1000	-	.	gene_id "MSTRG.119908"; transcript_id "ENST00000421375"; exon_number "2"; gene_name "UBE2E2-AS1"; ref_gene_id "ENSG00000233153";
chr3	StringTie	transcript	23195070	23202578	1000	-	.	gene_id "MSTRG.119908"; transcript_id "ENST00000430018"; gene_name "UBE2E2-AS1"; ref_gene_id "ENSG00000233153";
chr3	StringTie	exon	23195070	23195414	1000	-	.	gene_id "MSTRG.119908"; transcript_id "ENST00000430018"; exon_number "1"; gene_name "UBE2E2-AS1"; ref_gene_id "ENSG00000233153";
chr3	StringTie	exon	23202425	23202578	1000	-	.	gene_id "MSTRG.119908"; transcript_id "ENST00000430018"; exon_number "2"; gene_name "UBE2E2-AS1"; ref_gene_id "ENSG00000233153";
chr3	StringTie	transcript	23195070	23202533	1000	-	.	gene_id "MSTRG.119908"; transcript_id "ENST00000452251"; gene_name "UBE2E2-AS1"; ref_gene_id "ENSG00000233153";
chr3	StringTie	exon	23195070	23195414	1000	-	.	gene_id "MSTRG.119908"; transcript_id "ENST00000452251"; exon_number "1"; gene_name "UBE2E2-AS1"; ref_gene_id "ENSG00000233153";
chr3	StringTie	exon	23202392	23202533	1000	-	.	gene_id "MSTRG.119908"; transcript_id "ENST00000452251"; exon_number "2"; gene_name "UBE2E2-AS1"; ref_gene_id "ENSG00000233153";
chr3	StringTie	transcript	23203162	23590579	1000	+	.	gene_id "MSTRG.119909"; transcript_id "ENST00000335798"; gene_name "UBE2E2"; ref_gene_id "ENSG00000182247";
chr3	StringTie	exon	23203162	23203262	1000	+	.	gene_id "MSTRG.119909"; transcript_id "ENST00000335798"; exon_number "1"; gene_name "UBE2E2"; ref_gene_id "ENSG00000182247";
chr3	StringTie	exon	23208692	23208875	1000	+	.	gene_id "MSTRG.119909"; transcript_id "ENST00000335798"; exon_number "2"; gene_name "UBE2E2"; ref_gene_id "ENSG00000182247";
chr3	StringTie	exon	23217262	23217312	1000	+	.	gene_id "MSTRG.119909"; transcript_id "ENST00000335798"; exon_number "3"; gene_name "UBE2E2"; ref_gene_id "ENSG00000182247";
chr3	StringTie	exon	23532554	23532701	1000	+	.	gene_id "MSTRG.119909"; transcript_id "ENST00000335798"; exon_number "4"; gene_name "UBE2E2"; ref_gene_id "ENSG00000182247";
chr3	StringTie	exon	23589734	23590579	1000	+	.	gene_id "MSTRG.119909"; transcript_id "ENST00000335798"; exon_number "5"; gene_name "UBE2E2"; ref_gene_id "ENSG00000182247";
chr3	StringTie	transcript	23203293	23591793	1000	+	.	gene_id "MSTRG.119909"; transcript_id "ENST00000396703"; gene_name "UBE2E2"; ref_gene_id "ENSG00000182247";
chr3	StringTie	exon	23203293	23203464	1000	+	.	gene_id "MSTRG.119909"; transcript_id "ENST00000396703"; exon_number "1"; gene_name "UBE2E2"; ref_gene_id "ENSG00000182247";
chr3	StringTie	exon	23208692	23208875	1000	+	.	gene_id "MSTRG.119909"; transcript_id "ENST00000396703"; exon_number "2"; gene_name "UBE2E2"; ref_gene_id "ENSG00000182247";
chr3	StringTie	exon	23217262	23217312	1000	+	.	gene_id "MSTRG.119909"; transcript_id "ENST00000396703"; exon_number "3"; gene_name "UBE2E2"; ref_gene_id "ENSG00000182247";
chr3	StringTie	exon	23499608	23499740	1000	+	.	gene_id "MSTRG.119909"; transcript_id "ENST00000396703"; exon_number "4"; gene_name "UBE2E2"; ref_gene_id "ENSG00000182247";
chr3	StringTie	exon	23532554	23532701	1000	+	.	gene_id "MSTRG.119909"; transcript_id "ENST00000396703"; exon_number "5"; gene_name "UBE2E2"; ref_gene_id "ENSG00000182247";
chr3	StringTie	exon	23589734	23591793	1000	+	.	gene_id "MSTRG.119909"; transcript_id "ENST00000396703"; exon_number "6"; gene_name "UBE2E2"; ref_gene_id "ENSG00000182247";
chr3	StringTie	transcript	23203020	23590222	1000	+	.	gene_id "MSTRG.119909"; transcript_id "ENST00000425792"; gene_name "UBE2E2"; ref_gene_id "ENSG00000182247";
chr3	StringTie	exon	23203020	23203262	1000	+	.	gene_id "MSTRG.119909"; transcript_id "ENST00000425792"; exon_number "1"; gene_name "UBE2E2"; ref_gene_id "ENSG00000182247";
chr3	StringTie	exon	23208692	23208875	1000	+	.	gene_id "MSTRG.119909"; transcript_id "ENST00000425792"; exon_number "2"; gene_name "UBE2E2"; ref_gene_id "ENSG00000182247";
chr3	StringTie	exon	23217262	23217312	1000	+	.	gene_id "MSTRG.119909"; transcript_id "ENST00000425792"; exon_number "3"; gene_name "UBE2E2"; ref_gene_id "ENSG00000182247";
chr3	StringTie	exon	23499608	23499740	1000	+	.	gene_id "MSTRG.119909"; transcript_id "ENST00000425792"; exon_number "4"; gene_name "UBE2E2"; ref_gene_id "ENSG00000182247";
chr3	StringTie	exon	23532554	23532701	1000	+	.	gene_id "MSTRG.119909"; transcript_id "ENST00000425792"; exon_number "5"; gene_name "UBE2E2"; ref_gene_id "ENSG00000182247";
chr3	StringTie	exon	23589734	23590222	1000	+	.	gene_id "MSTRG.119909"; transcript_id "ENST00000425792"; exon_number "6"; gene_name "UBE2E2"; ref_gene_id "ENSG00000182247";
chr3	StringTie	transcript	23203330	23271158	1000	+	.	gene_id "MSTRG.119909"; transcript_id "ENST00000427371"; gene_name "UBE2E2"; ref_gene_id "ENSG00000182247";
chr3	StringTie	exon	23203330	23203464	1000	+	.	gene_id "MSTRG.119909"; transcript_id "ENST00000427371"; exon_number "1"; gene_name "UBE2E2"; ref_gene_id "ENSG00000182247";
chr3	StringTie	exon	23208692	23208875	1000	+	.	gene_id "MSTRG.119909"; transcript_id "ENST00000427371"; exon_number "2"; gene_name "UBE2E2"; ref_gene_id "ENSG00000182247";
chr3	StringTie	exon	23217262	23217312	1000	+	.	gene_id "MSTRG.119909"; transcript_id "ENST00000427371"; exon_number "3"; gene_name "UBE2E2"; ref_gene_id "ENSG00000182247";
chr3	StringTie	exon	23270950	23271158	1000	+	.	gene_id "MSTRG.119909"; transcript_id "ENST00000427371"; exon_number "4"; gene_name "UBE2E2"; ref_gene_id "ENSG00000182247";
chr3	StringTie	transcript	23203100	23532615	1000	+	.	gene_id "MSTRG.119909"; transcript_id "ENST00000452894"; gene_name "UBE2E2"; ref_gene_id "ENSG00000182247";
chr3	StringTie	exon	23203100	23203262	1000	+	.	gene_id "MSTRG.119909"; transcript_id "ENST00000452894"; exon_number "1"; gene_name "UBE2E2"; ref_gene_id "ENSG00000182247";
chr3	StringTie	exon	23208692	23208875	1000	+	.	gene_id "MSTRG.119909"; transcript_id "ENST00000452894"; exon_number "2"; gene_name "UBE2E2"; ref_gene_id "ENSG00000182247";
chr3	StringTie	exon	23217262	23217312	1000	+	.	gene_id "MSTRG.119909"; transcript_id "ENST00000452894"; exon_number "3"; gene_name "UBE2E2"; ref_gene_id "ENSG00000182247";
chr3	StringTie	exon	23323515	23323586	1000	+	.	gene_id "MSTRG.119909"; transcript_id "ENST00000452894"; exon_number "4"; gene_name "UBE2E2"; ref_gene_id "ENSG00000182247";
chr3	StringTie	exon	23499608	23499740	1000	+	.	gene_id "MSTRG.119909"; transcript_id "ENST00000452894"; exon_number "5"; gene_name "UBE2E2"; ref_gene_id "ENSG00000182247";
chr3	StringTie	exon	23532554	23532615	1000	+	.	gene_id "MSTRG.119909"; transcript_id "ENST00000452894"; exon_number "6"; gene_name "UBE2E2"; ref_gene_id "ENSG00000182247";
chr3	StringTie	transcript	23499606	23532700	1000	+	.	gene_id "MSTRG.119909"; transcript_id "ENST00000613545"; gene_name "UBE2E2"; ref_gene_id "ENSG00000182247";
chr3	StringTie	exon	23499606	23499740	1000	+	.	gene_id "MSTRG.119909"; transcript_id "ENST00000613545"; exon_number "1"; gene_name "UBE2E2"; ref_gene_id "ENSG00000182247";
chr3	StringTie	exon	23532554	23532700	1000	+	.	gene_id "MSTRG.119909"; transcript_id "ENST00000613545"; exon_number "2"; gene_name "UBE2E2"; ref_gene_id "ENSG00000182247";
chr3	StringTie	transcript	23208700	23270989	1000	+	.	gene_id "MSTRG.119909"; transcript_id "ENST00000628311"; gene_name "UBE2E2"; ref_gene_id "ENSG00000182247";
chr3	StringTie	exon	23208700	23208875	1000	+	.	gene_id "MSTRG.119909"; transcript_id "ENST00000628311"; exon_number "1"; gene_name "UBE2E2"; ref_gene_id "ENSG00000182247";
chr3	StringTie	exon	23217262	23217312	1000	+	.	gene_id "MSTRG.119909"; transcript_id "ENST00000628311"; exon_number "2"; gene_name "UBE2E2"; ref_gene_id "ENSG00000182247";
chr3	StringTie	exon	23270950	23270989	1000	+	.	gene_id "MSTRG.119909"; transcript_id "ENST00000628311"; exon_number "3"; gene_name "UBE2E2"; ref_gene_id "ENSG00000182247";
chr3	StringTie	transcript	23202532	23594534	1000	+	.	gene_id "MSTRG.119909"; transcript_id "MSTRG.119909.1";
chr3	StringTie	exon	23202532	23202585	1000	+	.	gene_id "MSTRG.119909"; transcript_id "MSTRG.119909.1"; exon_number "1";
chr3	StringTie	exon	23203171	23203262	1000	+	.	gene_id "MSTRG.119909"; transcript_id "MSTRG.119909.1"; exon_number "2";
chr3	StringTie	exon	23208692	23208875	1000	+	.	gene_id "MSTRG.119909"; transcript_id "MSTRG.119909.1"; exon_number "3";
chr3	StringTie	exon	23217262	23217312	1000	+	.	gene_id "MSTRG.119909"; transcript_id "MSTRG.119909.1"; exon_number "4";
chr3	StringTie	exon	23499608	23499740	1000	+	.	gene_id "MSTRG.119909"; transcript_id "MSTRG.119909.1"; exon_number "5";
chr3	StringTie	exon	23532554	23532701	1000	+	.	gene_id "MSTRG.119909"; transcript_id "MSTRG.119909.1"; exon_number "6";
chr3	StringTie	exon	23589734	23589962	1000	+	.	gene_id "MSTRG.119909"; transcript_id "MSTRG.119909.1"; exon_number "7";
chr3	StringTie	exon	23594516	23594534	1000	+	.	gene_id "MSTRG.119909"; transcript_id "MSTRG.119909.1"; exon_number "8";
chr3	StringTie	transcript	23202659	23598373	1000	+	.	gene_id "MSTRG.119909"; transcript_id "MSTRG.119909.10";
chr3	StringTie	exon	23202659	23202711	1000	+	.	gene_id "MSTRG.119909"; transcript_id "MSTRG.119909.10"; exon_number "1";
chr3	StringTie	exon	23203171	23203262	1000	+	.	gene_id "MSTRG.119909"; transcript_id "MSTRG.119909.10"; exon_number "2";
chr3	StringTie	exon	23208692	23208875	1000	+	.	gene_id "MSTRG.119909"; transcript_id "MSTRG.119909.10"; exon_number "3";
chr3	StringTie	exon	23217262	23217312	1000	+	.	gene_id "MSTRG.119909"; transcript_id "MSTRG.119909.10"; exon_number "4";
chr3	StringTie	exon	23499608	23499740	1000	+	.	gene_id "MSTRG.119909"; transcript_id "MSTRG.119909.10"; exon_number "5";
chr3	StringTie	exon	23532554	23532701	1000	+	.	gene_id "MSTRG.119909"; transcript_id "MSTRG.119909.10"; exon_number "6";
chr3	StringTie	exon	23589734	23598373	1000	+	.	gene_id "MSTRG.119909"; transcript_id "MSTRG.119909.10"; exon_number "7";
chr3	StringTie	transcript	23202668	23592024	1000	+	.	gene_id "MSTRG.119909"; transcript_id "MSTRG.119909.11";
chr3	StringTie	exon	23202668	23203262	1000	+	.	gene_id "MSTRG.119909"; transcript_id "MSTRG.119909.11"; exon_number "1";
chr3	StringTie	exon	23208692	23208875	1000	+	.	gene_id "MSTRG.119909"; transcript_id "MSTRG.119909.11"; exon_number "2";
chr3	StringTie	exon	23217262	23217312	1000	+	.	gene_id "MSTRG.119909"; transcript_id "MSTRG.119909.11"; exon_number "3";
chr3	StringTie	exon	23589734	23592024	1000	+	.	gene_id "MSTRG.119909"; transcript_id "MSTRG.119909.11"; exon_number "4";
chr3	StringTie	transcript	23202985	23535083	1000	+	.	gene_id "MSTRG.119909"; transcript_id "MSTRG.119909.12";
chr3	StringTie	exon	23202985	23203262	1000	+	.	gene_id "MSTRG.119909"; transcript_id "MSTRG.119909.12"; exon_number "1";
chr3	StringTie	exon	23208692	23208875	1000	+	.	gene_id "MSTRG.119909"; transcript_id "MSTRG.119909.12"; exon_number "2";
chr3	StringTie	exon	23217262	23217312	1000	+	.	gene_id "MSTRG.119909"; transcript_id "MSTRG.119909.12"; exon_number "3";
chr3	StringTie	exon	23532554	23532701	1000	+	.	gene_id "MSTRG.119909"; transcript_id "MSTRG.119909.12"; exon_number "4";
chr3	StringTie	exon	23534153	23535083	1000	+	.	gene_id "MSTRG.119909"; transcript_id "MSTRG.119909.12"; exon_number "5";
chr3	StringTie	transcript	23203000	23555572	1000	+	.	gene_id "MSTRG.119909"; transcript_id "MSTRG.119909.13";
chr3	StringTie	exon	23203000	23203464	1000	+	.	gene_id "MSTRG.119909"; transcript_id "MSTRG.119909.13"; exon_number "1";
chr3	StringTie	exon	23208692	23208875	1000	+	.	gene_id "MSTRG.119909"; transcript_id "MSTRG.119909.13"; exon_number "2";
chr3	StringTie	exon	23217262	23217312	1000	+	.	gene_id "MSTRG.119909"; transcript_id "MSTRG.119909.13"; exon_number "3";
chr3	StringTie	exon	23532554	23532701	1000	+	.	gene_id "MSTRG.119909"; transcript_id "MSTRG.119909.13"; exon_number "4";
chr3	StringTie	exon	23554938	23555572	1000	+	.	gene_id "MSTRG.119909"; transcript_id "MSTRG.119909.13"; exon_number "5";
chr3	StringTie	transcript	23203012	23591766	1000	+	.	gene_id "MSTRG.119909"; transcript_id "MSTRG.119909.14";
chr3	StringTie	exon	23203012	23203262	1000	+	.	gene_id "MSTRG.119909"; transcript_id "MSTRG.119909.14"; exon_number "1";
chr3	StringTie	exon	23208692	23208875	1000	+	.	gene_id "MSTRG.119909"; transcript_id "MSTRG.119909.14"; exon_number "2";
chr3	StringTie	exon	23217262	23217312	1000	+	.	gene_id "MSTRG.119909"; transcript_id "MSTRG.119909.14"; exon_number "3";
chr3	StringTie	exon	23499608	23499740	1000	+	.	gene_id "MSTRG.119909"; transcript_id "MSTRG.119909.14"; exon_number "4";
chr3	StringTie	exon	23532554	23532701	1000	+	.	gene_id "MSTRG.119909"; transcript_id "MSTRG.119909.14"; exon_number "5";
chr3	StringTie	exon	23589734	23590538	1000	+	.	gene_id "MSTRG.119909"; transcript_id "MSTRG.119909.14"; exon_number "6";
chr3	StringTie	exon	23590662	23591766	1000	+	.	gene_id "MSTRG.119909"; transcript_id "MSTRG.119909.14"; exon_number "7";
chr3	StringTie	transcript	23203015	23226194	1000	+	.	gene_id "MSTRG.119909"; transcript_id "MSTRG.119909.15";
chr3	StringTie	exon	23203015	23203464	1000	+	.	gene_id "MSTRG.119909"; transcript_id "MSTRG.119909.15"; exon_number "1";
chr3	StringTie	exon	23208692	23208875	1000	+	.	gene_id "MSTRG.119909"; transcript_id "MSTRG.119909.15"; exon_number "2";
chr3	StringTie	exon	23217262	23217312	1000	+	.	gene_id "MSTRG.119909"; transcript_id "MSTRG.119909.15"; exon_number "3";
chr3	StringTie	exon	23225772	23226194	1000	+	.	gene_id "MSTRG.119909"; transcript_id "MSTRG.119909.15"; exon_number "4";
chr3	StringTie	transcript	23203015	23521890	1000	+	.	gene_id "MSTRG.119909"; transcript_id "MSTRG.119909.16";
chr3	StringTie	exon	23203015	23203262	1000	+	.	gene_id "MSTRG.119909"; transcript_id "MSTRG.119909.16"; exon_number "1";
chr3	StringTie	exon	23208692	23208875	1000	+	.	gene_id "MSTRG.119909"; transcript_id "MSTRG.119909.16"; exon_number "2";
chr3	StringTie	exon	23217262	23217312	1000	+	.	gene_id "MSTRG.119909"; transcript_id "MSTRG.119909.16"; exon_number "3";
chr3	StringTie	exon	23499608	23499740	1000	+	.	gene_id "MSTRG.119909"; transcript_id "MSTRG.119909.16"; exon_number "4";
chr3	StringTie	exon	23521767	23521890	1000	+	.	gene_id "MSTRG.119909"; transcript_id "MSTRG.119909.16"; exon_number "5";
chr3	StringTie	transcript	23203016	23271956	1000	+	.	gene_id "MSTRG.119909"; transcript_id "MSTRG.119909.17";
chr3	StringTie	exon	23203016	23203262	1000	+	.	gene_id "MSTRG.119909"; transcript_id "MSTRG.119909.17"; exon_number "1";
chr3	StringTie	exon	23208692	23208875	1000	+	.	gene_id "MSTRG.119909"; transcript_id "MSTRG.119909.17"; exon_number "2";
chr3	StringTie	exon	23217262	23217312	1000	+	.	gene_id "MSTRG.119909"; transcript_id "MSTRG.119909.17"; exon_number "3";
chr3	StringTie	exon	23270950	23271956	1000	+	.	gene_id "MSTRG.119909"; transcript_id "MSTRG.119909.17"; exon_number "4";
chr3	StringTie	transcript	23203019	23592013	1000	+	.	gene_id "MSTRG.119909"; transcript_id "MSTRG.119909.18";
chr3	StringTie	exon	23203019	23203464	1000	+	.	gene_id "MSTRG.119909"; transcript_id "MSTRG.119909.18"; exon_number "1";
chr3	StringTie	exon	23208692	23208875	1000	+	.	gene_id "MSTRG.119909"; transcript_id "MSTRG.119909.18"; exon_number "2";
chr3	StringTie	exon	23217262	23217312	1000	+	.	gene_id "MSTRG.119909"; transcript_id "MSTRG.119909.18"; exon_number "3";
chr3	StringTie	exon	23589734	23592013	1000	+	.	gene_id "MSTRG.119909"; transcript_id "MSTRG.119909.18"; exon_number "4";
chr3	StringTie	transcript	23203020	23594551	1000	+	.	gene_id "MSTRG.119909"; transcript_id "MSTRG.119909.19";
chr3	StringTie	exon	23203020	23203262	1000	+	.	gene_id "MSTRG.119909"; transcript_id "MSTRG.119909.19"; exon_number "1";
chr3	StringTie	exon	23208692	23208875	1000	+	.	gene_id "MSTRG.119909"; transcript_id "MSTRG.119909.19"; exon_number "2";
chr3	StringTie	exon	23217262	23217312	1000	+	.	gene_id "MSTRG.119909"; transcript_id "MSTRG.119909.19"; exon_number "3";
chr3	StringTie	exon	23499608	23499740	1000	+	.	gene_id "MSTRG.119909"; transcript_id "MSTRG.119909.19"; exon_number "4";
chr3	StringTie	exon	23532554	23532701	1000	+	.	gene_id "MSTRG.119909"; transcript_id "MSTRG.119909.19"; exon_number "5";
chr3	StringTie	exon	23589734	23589818	1000	+	.	gene_id "MSTRG.119909"; transcript_id "MSTRG.119909.19"; exon_number "6";
chr3	StringTie	exon	23594516	23594551	1000	+	.	gene_id "MSTRG.119909"; transcript_id "MSTRG.119909.19"; exon_number "7";
chr3	StringTie	transcript	23202543	23522088	1000	+	.	gene_id "MSTRG.119909"; transcript_id "MSTRG.119909.2";
chr3	StringTie	exon	23202543	23202602	1000	+	.	gene_id "MSTRG.119909"; transcript_id "MSTRG.119909.2"; exon_number "1";
chr3	StringTie	exon	23203171	23203262	1000	+	.	gene_id "MSTRG.119909"; transcript_id "MSTRG.119909.2"; exon_number "2";
chr3	StringTie	exon	23208692	23208875	1000	+	.	gene_id "MSTRG.119909"; transcript_id "MSTRG.119909.2"; exon_number "3";
chr3	StringTie	exon	23217262	23217312	1000	+	.	gene_id "MSTRG.119909"; transcript_id "MSTRG.119909.2"; exon_number "4";
chr3	StringTie	exon	23499608	23499740	1000	+	.	gene_id "MSTRG.119909"; transcript_id "MSTRG.119909.2"; exon_number "5";
chr3	StringTie	exon	23521797	23522088	1000	+	.	gene_id "MSTRG.119909"; transcript_id "MSTRG.119909.2"; exon_number "6";
chr3	StringTie	transcript	23203045	23540205	1000	+	.	gene_id "MSTRG.119909"; transcript_id "MSTRG.119909.21";
chr3	StringTie	exon	23203045	23203464	1000	+	.	gene_id "MSTRG.119909"; transcript_id "MSTRG.119909.21"; exon_number "1";
chr3	StringTie	exon	23208692	23208875	1000	+	.	gene_id "MSTRG.119909"; transcript_id "MSTRG.119909.21"; exon_number "2";
chr3	StringTie	exon	23217262	23217312	1000	+	.	gene_id "MSTRG.119909"; transcript_id "MSTRG.119909.21"; exon_number "3";
chr3	StringTie	exon	23532554	23532701	1000	+	.	gene_id "MSTRG.119909"; transcript_id "MSTRG.119909.21"; exon_number "4";
chr3	StringTie	exon	23540083	23540205	1000	+	.	gene_id "MSTRG.119909"; transcript_id "MSTRG.119909.21"; exon_number "5";
chr3	StringTie	transcript	23203050	23221823	1000	+	.	gene_id "MSTRG.119909"; transcript_id "MSTRG.119909.22";
chr3	StringTie	exon	23203050	23203262	1000	+	.	gene_id "MSTRG.119909"; transcript_id "MSTRG.119909.22"; exon_number "1";
chr3	StringTie	exon	23208692	23208875	1000	+	.	gene_id "MSTRG.119909"; transcript_id "MSTRG.119909.22"; exon_number "2";
chr3	StringTie	exon	23217262	23217312	1000	+	.	gene_id "MSTRG.119909"; transcript_id "MSTRG.119909.22"; exon_number "3";
chr3	StringTie	exon	23221687	23221823	1000	+	.	gene_id "MSTRG.119909"; transcript_id "MSTRG.119909.22"; exon_number "4";
chr3	StringTie	transcript	23203070	23534624	1000	+	.	gene_id "MSTRG.119909"; transcript_id "MSTRG.119909.23";
chr3	StringTie	exon	23203070	23203464	1000	+	.	gene_id "MSTRG.119909"; transcript_id "MSTRG.119909.23"; exon_number "1";
chr3	StringTie	exon	23208692	23208875	1000	+	.	gene_id "MSTRG.119909"; transcript_id "MSTRG.119909.23"; exon_number "2";
chr3	StringTie	exon	23217262	23217312	1000	+	.	gene_id "MSTRG.119909"; transcript_id "MSTRG.119909.23"; exon_number "3";
chr3	StringTie	exon	23532554	23532701	1000	+	.	gene_id "MSTRG.119909"; transcript_id "MSTRG.119909.23"; exon_number "4";
chr3	StringTie	exon	23534153	23534624	1000	+	.	gene_id "MSTRG.119909"; transcript_id "MSTRG.119909.23"; exon_number "5";
chr3	StringTie	transcript	23203086	23594684	1000	+	.	gene_id "MSTRG.119909"; transcript_id "MSTRG.119909.24";
chr3	StringTie	exon	23203086	23203464	1000	+	.	gene_id "MSTRG.119909"; transcript_id "MSTRG.119909.24"; exon_number "1";
chr3	StringTie	exon	23208692	23208875	1000	+	.	gene_id "MSTRG.119909"; transcript_id "MSTRG.119909.24"; exon_number "2";
chr3	StringTie	exon	23217262	23217312	1000	+	.	gene_id "MSTRG.119909"; transcript_id "MSTRG.119909.24"; exon_number "3";
chr3	StringTie	exon	23499608	23499740	1000	+	.	gene_id "MSTRG.119909"; transcript_id "MSTRG.119909.24"; exon_number "4";
chr3	StringTie	exon	23532554	23532701	1000	+	.	gene_id "MSTRG.119909"; transcript_id "MSTRG.119909.24"; exon_number "5";
chr3	StringTie	exon	23589734	23589916	1000	+	.	gene_id "MSTRG.119909"; transcript_id "MSTRG.119909.24"; exon_number "6";
chr3	StringTie	exon	23594516	23594684	1000	+	.	gene_id "MSTRG.119909"; transcript_id "MSTRG.119909.24"; exon_number "7";
chr3	StringTie	transcript	23203100	23536888	1000	+	.	gene_id "MSTRG.119909"; transcript_id "MSTRG.119909.25";
chr3	StringTie	exon	23203100	23203262	1000	+	.	gene_id "MSTRG.119909"; transcript_id "MSTRG.119909.25"; exon_number "1";
chr3	StringTie	exon	23208692	23208875	1000	+	.	gene_id "MSTRG.119909"; transcript_id "MSTRG.119909.25"; exon_number "2";
chr3	StringTie	exon	23217262	23217312	1000	+	.	gene_id "MSTRG.119909"; transcript_id "MSTRG.119909.25"; exon_number "3";
chr3	StringTie	exon	23323515	23323586	1000	+	.	gene_id "MSTRG.119909"; transcript_id "MSTRG.119909.25"; exon_number "4";
chr3	StringTie	exon	23499608	23499740	1000	+	.	gene_id "MSTRG.119909"; transcript_id "MSTRG.119909.25"; exon_number "5";
chr3	StringTie	exon	23532554	23532701	1000	+	.	gene_id "MSTRG.119909"; transcript_id "MSTRG.119909.25"; exon_number "6";
chr3	StringTie	exon	23534153	23536888	1000	+	.	gene_id "MSTRG.119909"; transcript_id "MSTRG.119909.25"; exon_number "7";
chr3	StringTie	transcript	23203109	23217871	1000	+	.	gene_id "MSTRG.119909"; transcript_id "MSTRG.119909.27";
chr3	StringTie	exon	23203109	23203262	1000	+	.	gene_id "MSTRG.119909"; transcript_id "MSTRG.119909.27"; exon_number "1";
chr3	StringTie	exon	23208692	23208875	1000	+	.	gene_id "MSTRG.119909"; transcript_id "MSTRG.119909.27"; exon_number "2";
chr3	StringTie	exon	23217262	23217312	1000	+	.	gene_id "MSTRG.119909"; transcript_id "MSTRG.119909.27"; exon_number "3";
chr3	StringTie	exon	23217858	23217871	1000	+	.	gene_id "MSTRG.119909"; transcript_id "MSTRG.119909.27"; exon_number "4";
chr3	StringTie	transcript	23202602	23594574	1000	+	.	gene_id "MSTRG.119909"; transcript_id "MSTRG.119909.3";
chr3	StringTie	exon	23202602	23203262	1000	+	.	gene_id "MSTRG.119909"; transcript_id "MSTRG.119909.3"; exon_number "1";
chr3	StringTie	exon	23208692	23208875	1000	+	.	gene_id "MSTRG.119909"; transcript_id "MSTRG.119909.3"; exon_number "2";
chr3	StringTie	exon	23217262	23217312	1000	+	.	gene_id "MSTRG.119909"; transcript_id "MSTRG.119909.3"; exon_number "3";
chr3	StringTie	exon	23532554	23532701	1000	+	.	gene_id "MSTRG.119909"; transcript_id "MSTRG.119909.3"; exon_number "4";
chr3	StringTie	exon	23589734	23589962	1000	+	.	gene_id "MSTRG.119909"; transcript_id "MSTRG.119909.3"; exon_number "5";
chr3	StringTie	exon	23594516	23594574	1000	+	.	gene_id "MSTRG.119909"; transcript_id "MSTRG.119909.3"; exon_number "6";
chr3	StringTie	transcript	23203947	23590600	1000	+	.	gene_id "MSTRG.119909"; transcript_id "MSTRG.119909.31";
chr3	StringTie	exon	23203947	23203973	1000	+	.	gene_id "MSTRG.119909"; transcript_id "MSTRG.119909.31"; exon_number "1";
chr3	StringTie	exon	23208692	23208875	1000	+	.	gene_id "MSTRG.119909"; transcript_id "MSTRG.119909.31"; exon_number "2";
chr3	StringTie	exon	23217262	23217312	1000	+	.	gene_id "MSTRG.119909"; transcript_id "MSTRG.119909.31"; exon_number "3";
chr3	StringTie	exon	23499608	23499740	1000	+	.	gene_id "MSTRG.119909"; transcript_id "MSTRG.119909.31"; exon_number "4";
chr3	StringTie	exon	23532554	23532701	1000	+	.	gene_id "MSTRG.119909"; transcript_id "MSTRG.119909.31"; exon_number "5";
chr3	StringTie	exon	23589734	23590600	1000	+	.	gene_id "MSTRG.119909"; transcript_id "MSTRG.119909.31"; exon_number "6";
chr3	StringTie	transcript	23263360	23271103	1000	+	.	gene_id "MSTRG.119909"; transcript_id "MSTRG.119909.33";
chr3	StringTie	exon	23263360	23265234	1000	+	.	gene_id "MSTRG.119909"; transcript_id "MSTRG.119909.33"; exon_number "1";
chr3	StringTie	exon	23270950	23271103	1000	+	.	gene_id "MSTRG.119909"; transcript_id "MSTRG.119909.33"; exon_number "2";
chr3	StringTie	transcript	23483526	23505544	1000	+	.	gene_id "MSTRG.119909"; transcript_id "MSTRG.119909.34";
chr3	StringTie	exon	23483526	23483539	1000	+	.	gene_id "MSTRG.119909"; transcript_id "MSTRG.119909.34"; exon_number "1";
chr3	StringTie	exon	23499608	23499740	1000	+	.	gene_id "MSTRG.119909"; transcript_id "MSTRG.119909.34"; exon_number "2";
chr3	StringTie	exon	23505439	23505544	1000	+	.	gene_id "MSTRG.119909"; transcript_id "MSTRG.119909.34"; exon_number "3";
chr3	StringTie	transcript	23584254	23591953	1000	+	.	gene_id "MSTRG.119909"; transcript_id "MSTRG.119909.36";
chr3	StringTie	exon	23584254	23584696	1000	+	.	gene_id "MSTRG.119909"; transcript_id "MSTRG.119909.36"; exon_number "1";
chr3	StringTie	exon	23589734	23591953	1000	+	.	gene_id "MSTRG.119909"; transcript_id "MSTRG.119909.36"; exon_number "2";
chr3	StringTie	transcript	23587338	23590597	1000	+	.	gene_id "MSTRG.119909"; transcript_id "MSTRG.119909.37";
chr3	StringTie	exon	23587338	23587459	1000	+	.	gene_id "MSTRG.119909"; transcript_id "MSTRG.119909.37"; exon_number "1";
chr3	StringTie	exon	23589734	23590597	1000	+	.	gene_id "MSTRG.119909"; transcript_id "MSTRG.119909.37"; exon_number "2";
chr3	StringTie	transcript	23202605	23226509	1000	+	.	gene_id "MSTRG.119909"; transcript_id "MSTRG.119909.4";
chr3	StringTie	exon	23202605	23203262	1000	+	.	gene_id "MSTRG.119909"; transcript_id "MSTRG.119909.4"; exon_number "1";
chr3	StringTie	exon	23208692	23208875	1000	+	.	gene_id "MSTRG.119909"; transcript_id "MSTRG.119909.4"; exon_number "2";
chr3	StringTie	exon	23217262	23217312	1000	+	.	gene_id "MSTRG.119909"; transcript_id "MSTRG.119909.4"; exon_number "3";
chr3	StringTie	exon	23225772	23226509	1000	+	.	gene_id "MSTRG.119909"; transcript_id "MSTRG.119909.4"; exon_number "4";
chr3	StringTie	transcript	23202620	23598828	1000	+	.	gene_id "MSTRG.119909"; transcript_id "MSTRG.119909.5";
chr3	StringTie	exon	23202620	23202758	1000	+	.	gene_id "MSTRG.119909"; transcript_id "MSTRG.119909.5"; exon_number "1";
chr3	StringTie	exon	23203171	23203262	1000	+	.	gene_id "MSTRG.119909"; transcript_id "MSTRG.119909.5"; exon_number "2";
chr3	StringTie	exon	23208692	23208875	1000	+	.	gene_id "MSTRG.119909"; transcript_id "MSTRG.119909.5"; exon_number "3";
chr3	StringTie	exon	23217262	23217312	1000	+	.	gene_id "MSTRG.119909"; transcript_id "MSTRG.119909.5"; exon_number "4";
chr3	StringTie	exon	23499608	23499740	1000	+	.	gene_id "MSTRG.119909"; transcript_id "MSTRG.119909.5"; exon_number "5";
chr3	StringTie	exon	23532554	23532701	1000	+	.	gene_id "MSTRG.119909"; transcript_id "MSTRG.119909.5"; exon_number "6";
chr3	StringTie	exon	23589734	23598828	1000	+	.	gene_id "MSTRG.119909"; transcript_id "MSTRG.119909.5"; exon_number "7";
chr3	StringTie	transcript	23202620	23276231	1000	+	.	gene_id "MSTRG.119909"; transcript_id "MSTRG.119909.6";
chr3	StringTie	exon	23202620	23202758	1000	+	.	gene_id "MSTRG.119909"; transcript_id "MSTRG.119909.6"; exon_number "1";
chr3	StringTie	exon	23203171	23203464	1000	+	.	gene_id "MSTRG.119909"; transcript_id "MSTRG.119909.6"; exon_number "2";
chr3	StringTie	exon	23208692	23208875	1000	+	.	gene_id "MSTRG.119909"; transcript_id "MSTRG.119909.6"; exon_number "3";
chr3	StringTie	exon	23217262	23217312	1000	+	.	gene_id "MSTRG.119909"; transcript_id "MSTRG.119909.6"; exon_number "4";
chr3	StringTie	exon	23270950	23271224	1000	+	.	gene_id "MSTRG.119909"; transcript_id "MSTRG.119909.6"; exon_number "5";
chr3	StringTie	exon	23274547	23276231	1000	+	.	gene_id "MSTRG.119909"; transcript_id "MSTRG.119909.6"; exon_number "6";
chr3	StringTie	transcript	23202634	23535107	1000	+	.	gene_id "MSTRG.119909"; transcript_id "MSTRG.119909.7";
chr3	StringTie	exon	23202634	23202711	1000	+	.	gene_id "MSTRG.119909"; transcript_id "MSTRG.119909.7"; exon_number "1";
chr3	StringTie	exon	23203171	23203262	1000	+	.	gene_id "MSTRG.119909"; transcript_id "MSTRG.119909.7"; exon_number "2";
chr3	StringTie	exon	23208692	23208875	1000	+	.	gene_id "MSTRG.119909"; transcript_id "MSTRG.119909.7"; exon_number "3";
chr3	StringTie	exon	23217262	23217312	1000	+	.	gene_id "MSTRG.119909"; transcript_id "MSTRG.119909.7"; exon_number "4";
chr3	StringTie	exon	23499608	23499740	1000	+	.	gene_id "MSTRG.119909"; transcript_id "MSTRG.119909.7"; exon_number "5";
chr3	StringTie	exon	23532554	23532701	1000	+	.	gene_id "MSTRG.119909"; transcript_id "MSTRG.119909.7"; exon_number "6";
chr3	StringTie	exon	23534153	23535107	1000	+	.	gene_id "MSTRG.119909"; transcript_id "MSTRG.119909.7"; exon_number "7";
chr3	StringTie	transcript	23202638	23505834	1000	+	.	gene_id "MSTRG.119909"; transcript_id "MSTRG.119909.8";
chr3	StringTie	exon	23202638	23202711	1000	+	.	gene_id "MSTRG.119909"; transcript_id "MSTRG.119909.8"; exon_number "1";
chr3	StringTie	exon	23203171	23203262	1000	+	.	gene_id "MSTRG.119909"; transcript_id "MSTRG.119909.8"; exon_number "2";
chr3	StringTie	exon	23208692	23208875	1000	+	.	gene_id "MSTRG.119909"; transcript_id "MSTRG.119909.8"; exon_number "3";
chr3	StringTie	exon	23217262	23217312	1000	+	.	gene_id "MSTRG.119909"; transcript_id "MSTRG.119909.8"; exon_number "4";
chr3	StringTie	exon	23499608	23499740	1000	+	.	gene_id "MSTRG.119909"; transcript_id "MSTRG.119909.8"; exon_number "5";
chr3	StringTie	exon	23505439	23505834	1000	+	.	gene_id "MSTRG.119909"; transcript_id "MSTRG.119909.8"; exon_number "6";
chr3	StringTie	transcript	23202639	23271206	1000	+	.	gene_id "MSTRG.119909"; transcript_id "MSTRG.119909.9";
chr3	StringTie	exon	23202639	23202711	1000	+	.	gene_id "MSTRG.119909"; transcript_id "MSTRG.119909.9"; exon_number "1";
chr3	StringTie	exon	23203171	23203464	1000	+	.	gene_id "MSTRG.119909"; transcript_id "MSTRG.119909.9"; exon_number "2";
chr3	StringTie	exon	23208692	23208875	1000	+	.	gene_id "MSTRG.119909"; transcript_id "MSTRG.119909.9"; exon_number "3";
chr3	StringTie	exon	23217262	23217312	1000	+	.	gene_id "MSTRG.119909"; transcript_id "MSTRG.119909.9"; exon_number "4";
chr3	StringTie	exon	23270950	23271206	1000	+	.	gene_id "MSTRG.119909"; transcript_id "MSTRG.119909.9"; exon_number "5";
chr1	StringTie	transcript	170328421	170328633	1000	.	.	gene_id "MSTRG.11991"; transcript_id "MSTRG.11991.1";
chr1	StringTie	exon	170328421	170328633	1000	.	.	gene_id "MSTRG.11991"; transcript_id "MSTRG.11991.1"; exon_number "1";
chr3	StringTie	transcript	23273807	23273910	1000	+	.	gene_id "MSTRG.119910"; transcript_id "ENST00000384001"; gene_name "Y_RNA"; ref_gene_id "ENSG00000206728";
chr3	StringTie	exon	23273807	23273910	1000	+	.	gene_id "MSTRG.119910"; transcript_id "ENST00000384001"; exon_number "1"; gene_name "Y_RNA"; ref_gene_id "ENSG00000206728";
chr3	StringTie	transcript	23389661	23389909	1000	-	.	gene_id "MSTRG.119911"; transcript_id "ENST00000451481"; gene_name "AC121251.1"; ref_gene_id "ENSG00000228171";
chr3	StringTie	exon	23389661	23389909	1000	-	.	gene_id "MSTRG.119911"; transcript_id "ENST00000451481"; exon_number "1"; gene_name "AC121251.1"; ref_gene_id "ENSG00000228171";
chr3	StringTie	transcript	23417106	23419769	1000	+	.	gene_id "MSTRG.119912"; transcript_id "MSTRG.119912.1";
chr3	StringTie	exon	23417106	23417475	1000	+	.	gene_id "MSTRG.119912"; transcript_id "MSTRG.119912.1"; exon_number "1";
chr3	StringTie	exon	23419449	23419769	1000	+	.	gene_id "MSTRG.119912"; transcript_id "MSTRG.119912.1"; exon_number "2";
chr3	StringTie	transcript	23599985	23600250	1000	.	.	gene_id "MSTRG.119913"; transcript_id "MSTRG.119913.1";
chr3	StringTie	exon	23599985	23600250	1000	.	.	gene_id "MSTRG.119913"; transcript_id "MSTRG.119913.1"; exon_number "1";
chr3	StringTie	transcript	23600538	23600742	1000	.	.	gene_id "MSTRG.119914"; transcript_id "MSTRG.119914.1";
chr3	StringTie	exon	23600538	23600742	1000	.	.	gene_id "MSTRG.119914"; transcript_id "MSTRG.119914.1"; exon_number "1";
chr3	StringTie	transcript	23601051	23602289	1000	.	.	gene_id "MSTRG.119915"; transcript_id "MSTRG.119915.1";
chr3	StringTie	exon	23601051	23602289	1000	.	.	gene_id "MSTRG.119915"; transcript_id "MSTRG.119915.1"; exon_number "1";
chr3	StringTie	transcript	23604322	23604586	1000	.	.	gene_id "MSTRG.119916"; transcript_id "MSTRG.119916.1";
chr3	StringTie	exon	23604322	23604586	1000	.	.	gene_id "MSTRG.119916"; transcript_id "MSTRG.119916.1"; exon_number "1";
chr3	StringTie	transcript	23606106	23606426	1000	.	.	gene_id "MSTRG.119917"; transcript_id "MSTRG.119917.1";
chr3	StringTie	exon	23606106	23606426	1000	.	.	gene_id "MSTRG.119917"; transcript_id "MSTRG.119917.1"; exon_number "1";
chr3	StringTie	transcript	23606769	23607994	1000	.	.	gene_id "MSTRG.119918"; transcript_id "MSTRG.119918.1";
chr3	StringTie	exon	23606769	23607994	1000	.	.	gene_id "MSTRG.119918"; transcript_id "MSTRG.119918.1"; exon_number "1";
chr3	StringTie	transcript	23608369	23608892	1000	.	.	gene_id "MSTRG.119919"; transcript_id "MSTRG.119919.1";
chr3	StringTie	exon	23608369	23608892	1000	.	.	gene_id "MSTRG.119919"; transcript_id "MSTRG.119919.1"; exon_number "1";
chr1	StringTie	transcript	170333129	170333773	1000	.	.	gene_id "MSTRG.11992"; transcript_id "MSTRG.11992.1";
chr1	StringTie	exon	170333129	170333773	1000	.	.	gene_id "MSTRG.11992"; transcript_id "MSTRG.11992.1"; exon_number "1";
chr3	StringTie	transcript	23612041	23612246	1000	.	.	gene_id "MSTRG.119920"; transcript_id "MSTRG.119920.1";
chr3	StringTie	exon	23612041	23612246	1000	.	.	gene_id "MSTRG.119920"; transcript_id "MSTRG.119920.1"; exon_number "1";
chr3	StringTie	transcript	23613661	23613759	1000	-	.	gene_id "MSTRG.119921"; transcript_id "ENST00000516753"; gene_name "RNU6-922P"; ref_gene_id "ENSG00000252562";
chr3	StringTie	exon	23613661	23613759	1000	-	.	gene_id "MSTRG.119921"; transcript_id "ENST00000516753"; exon_number "1"; gene_name "RNU6-922P"; ref_gene_id "ENSG00000252562";
chr3	StringTie	transcript	23614018	23619155	1000	.	.	gene_id "MSTRG.119922"; transcript_id "MSTRG.119922.1";
chr3	StringTie	exon	23614018	23619155	1000	.	.	gene_id "MSTRG.119922"; transcript_id "MSTRG.119922.1"; exon_number "1";
chr3	StringTie	transcript	23620740	23621112	1000	.	.	gene_id "MSTRG.119923"; transcript_id "MSTRG.119923.1";
chr3	StringTie	exon	23620740	23621112	1000	.	.	gene_id "MSTRG.119923"; transcript_id "MSTRG.119923.1"; exon_number "1";
chr3	StringTie	transcript	23624623	23624943	1000	.	.	gene_id "MSTRG.119924"; transcript_id "MSTRG.119924.1";
chr3	StringTie	exon	23624623	23624943	1000	.	.	gene_id "MSTRG.119924"; transcript_id "MSTRG.119924.1"; exon_number "1";
chr3	StringTie	transcript	23625772	23626181	1000	.	.	gene_id "MSTRG.119925"; transcript_id "MSTRG.119925.1";
chr3	StringTie	exon	23625772	23626181	1000	.	.	gene_id "MSTRG.119925"; transcript_id "MSTRG.119925.1"; exon_number "1";
chr3	StringTie	transcript	23627376	23627710	1000	.	.	gene_id "MSTRG.119926"; transcript_id "MSTRG.119926.1";
chr3	StringTie	exon	23627376	23627710	1000	.	.	gene_id "MSTRG.119926"; transcript_id "MSTRG.119926.1"; exon_number "1";
chr3	StringTie	transcript	23628048	23631316	1000	.	.	gene_id "MSTRG.119927"; transcript_id "MSTRG.119927.1";
chr3	StringTie	exon	23628048	23631316	1000	.	.	gene_id "MSTRG.119927"; transcript_id "MSTRG.119927.1"; exon_number "1";
chr3	StringTie	transcript	23631629	23631835	1000	.	.	gene_id "MSTRG.119928"; transcript_id "MSTRG.119928.1";
chr3	StringTie	exon	23631629	23631835	1000	.	.	gene_id "MSTRG.119928"; transcript_id "MSTRG.119928.1"; exon_number "1";
chr3	StringTie	transcript	23633268	23633530	1000	.	.	gene_id "MSTRG.119929"; transcript_id "MSTRG.119929.1";
chr3	StringTie	exon	23633268	23633530	1000	.	.	gene_id "MSTRG.119929"; transcript_id "MSTRG.119929.1"; exon_number "1";
chr1	StringTie	transcript	170334128	170334809	1000	.	.	gene_id "MSTRG.11993"; transcript_id "MSTRG.11993.1";
chr1	StringTie	exon	170334128	170334809	1000	.	.	gene_id "MSTRG.11993"; transcript_id "MSTRG.11993.1"; exon_number "1";
chr3	StringTie	transcript	23636153	23636596	1000	.	.	gene_id "MSTRG.119930"; transcript_id "MSTRG.119930.1";
chr3	StringTie	exon	23636153	23636596	1000	.	.	gene_id "MSTRG.119930"; transcript_id "MSTRG.119930.1"; exon_number "1";
chr3	StringTie	transcript	23641489	23641592	1000	-	.	gene_id "MSTRG.119931"; transcript_id "ENST00000390967"; gene_name "RNU6-788P"; ref_gene_id "ENSG00000212269";
chr3	StringTie	exon	23641489	23641592	1000	-	.	gene_id "MSTRG.119931"; transcript_id "ENST00000390967"; exon_number "1"; gene_name "RNU6-788P"; ref_gene_id "ENSG00000212269";
chr3	StringTie	transcript	23641894	23642227	1000	.	.	gene_id "MSTRG.119932"; transcript_id "MSTRG.119932.1";
chr3	StringTie	exon	23641894	23642227	1000	.	.	gene_id "MSTRG.119932"; transcript_id "MSTRG.119932.1"; exon_number "1";
chr3	StringTie	transcript	23643660	23656466	1000	+	.	gene_id "MSTRG.119933"; transcript_id "MSTRG.119933.1";
chr3	StringTie	exon	23643660	23643932	1000	+	.	gene_id "MSTRG.119933"; transcript_id "MSTRG.119933.1"; exon_number "1";
chr3	StringTie	exon	23647535	23647715	1000	+	.	gene_id "MSTRG.119933"; transcript_id "MSTRG.119933.1"; exon_number "2";
chr3	StringTie	exon	23648771	23654880	1000	+	.	gene_id "MSTRG.119933"; transcript_id "MSTRG.119933.1"; exon_number "3";
chr3	StringTie	exon	23656241	23656466	1000	+	.	gene_id "MSTRG.119933"; transcript_id "MSTRG.119933.1"; exon_number "4";
chr3	StringTie	transcript	23653726	23654981	1000	+	.	gene_id "MSTRG.119933"; transcript_id "MSTRG.119933.10";
chr3	StringTie	exon	23653726	23653999	1000	+	.	gene_id "MSTRG.119933"; transcript_id "MSTRG.119933.10"; exon_number "1";
chr3	StringTie	exon	23654260	23654386	1000	+	.	gene_id "MSTRG.119933"; transcript_id "MSTRG.119933.10"; exon_number "2";
chr3	StringTie	exon	23654668	23654981	1000	+	.	gene_id "MSTRG.119933"; transcript_id "MSTRG.119933.10"; exon_number "3";
chr3	StringTie	transcript	23667834	23681763	1000	+	.	gene_id "MSTRG.119933"; transcript_id "MSTRG.119933.11";
chr3	StringTie	exon	23667834	23668038	1000	+	.	gene_id "MSTRG.119933"; transcript_id "MSTRG.119933.11"; exon_number "1";
chr3	StringTie	exon	23669400	23670059	1000	+	.	gene_id "MSTRG.119933"; transcript_id "MSTRG.119933.11"; exon_number "2";
chr3	StringTie	exon	23680188	23681763	1000	+	.	gene_id "MSTRG.119933"; transcript_id "MSTRG.119933.11"; exon_number "3";
chr3	StringTie	transcript	23710684	23740330	1000	+	.	gene_id "MSTRG.119933"; transcript_id "MSTRG.119933.12";
chr3	StringTie	exon	23710684	23711052	1000	+	.	gene_id "MSTRG.119933"; transcript_id "MSTRG.119933.12"; exon_number "1";
chr3	StringTie	exon	23730339	23730429	1000	+	.	gene_id "MSTRG.119933"; transcript_id "MSTRG.119933.12"; exon_number "2";
chr3	StringTie	exon	23740023	23740330	1000	+	.	gene_id "MSTRG.119933"; transcript_id "MSTRG.119933.12"; exon_number "3";
chr3	StringTie	transcript	23646596	23681951	1000	+	.	gene_id "MSTRG.119933"; transcript_id "MSTRG.119933.2";
chr3	StringTie	exon	23646596	23647006	1000	+	.	gene_id "MSTRG.119933"; transcript_id "MSTRG.119933.2"; exon_number "1";
chr3	StringTie	exon	23647535	23647715	1000	+	.	gene_id "MSTRG.119933"; transcript_id "MSTRG.119933.2"; exon_number "2";
chr3	StringTie	exon	23669400	23670059	1000	+	.	gene_id "MSTRG.119933"; transcript_id "MSTRG.119933.2"; exon_number "3";
chr3	StringTie	exon	23680188	23681951	1000	+	.	gene_id "MSTRG.119933"; transcript_id "MSTRG.119933.2"; exon_number "4";
chr3	StringTie	transcript	23646831	23649511	1000	+	.	gene_id "MSTRG.119933"; transcript_id "MSTRG.119933.3";
chr3	StringTie	exon	23646831	23647006	1000	+	.	gene_id "MSTRG.119933"; transcript_id "MSTRG.119933.3"; exon_number "1";
chr3	StringTie	exon	23647535	23647715	1000	+	.	gene_id "MSTRG.119933"; transcript_id "MSTRG.119933.3"; exon_number "2";
chr3	StringTie	exon	23648771	23649511	1000	+	.	gene_id "MSTRG.119933"; transcript_id "MSTRG.119933.3"; exon_number "3";
chr3	StringTie	transcript	23646833	23728800	1000	+	.	gene_id "MSTRG.119933"; transcript_id "MSTRG.119933.4";
chr3	StringTie	exon	23646833	23647006	1000	+	.	gene_id "MSTRG.119933"; transcript_id "MSTRG.119933.4"; exon_number "1";
chr3	StringTie	exon	23647535	23647715	1000	+	.	gene_id "MSTRG.119933"; transcript_id "MSTRG.119933.4"; exon_number "2";
chr3	StringTie	exon	23654668	23654880	1000	+	.	gene_id "MSTRG.119933"; transcript_id "MSTRG.119933.4"; exon_number "3";
chr3	StringTie	exon	23656241	23656370	1000	+	.	gene_id "MSTRG.119933"; transcript_id "MSTRG.119933.4"; exon_number "4";
chr3	StringTie	exon	23669400	23670059	1000	+	.	gene_id "MSTRG.119933"; transcript_id "MSTRG.119933.4"; exon_number "5";
chr3	StringTie	exon	23680188	23681724	1000	+	.	gene_id "MSTRG.119933"; transcript_id "MSTRG.119933.4"; exon_number "6";
chr3	StringTie	exon	23700976	23701146	1000	+	.	gene_id "MSTRG.119933"; transcript_id "MSTRG.119933.4"; exon_number "7";
chr3	StringTie	exon	23710742	23711052	1000	+	.	gene_id "MSTRG.119933"; transcript_id "MSTRG.119933.4"; exon_number "8";
chr3	StringTie	exon	23726895	23726976	1000	+	.	gene_id "MSTRG.119933"; transcript_id "MSTRG.119933.4"; exon_number "9";
chr3	StringTie	exon	23728500	23728800	1000	+	.	gene_id "MSTRG.119933"; transcript_id "MSTRG.119933.4"; exon_number "10";
chr3	StringTie	transcript	23646833	23652999	1000	+	.	gene_id "MSTRG.119933"; transcript_id "MSTRG.119933.5";
chr3	StringTie	exon	23646833	23647006	1000	+	.	gene_id "MSTRG.119933"; transcript_id "MSTRG.119933.5"; exon_number "1";
chr3	StringTie	exon	23647535	23647715	1000	+	.	gene_id "MSTRG.119933"; transcript_id "MSTRG.119933.5"; exon_number "2";
chr3	StringTie	exon	23650342	23652999	1000	+	.	gene_id "MSTRG.119933"; transcript_id "MSTRG.119933.5"; exon_number "3";
chr3	StringTie	transcript	23646833	23654846	1000	+	.	gene_id "MSTRG.119933"; transcript_id "MSTRG.119933.6";
chr3	StringTie	exon	23646833	23647006	1000	+	.	gene_id "MSTRG.119933"; transcript_id "MSTRG.119933.6"; exon_number "1";
chr3	StringTie	exon	23647535	23647715	1000	+	.	gene_id "MSTRG.119933"; transcript_id "MSTRG.119933.6"; exon_number "2";
chr3	StringTie	exon	23654260	23654386	1000	+	.	gene_id "MSTRG.119933"; transcript_id "MSTRG.119933.6"; exon_number "3";
chr3	StringTie	exon	23654668	23654846	1000	+	.	gene_id "MSTRG.119933"; transcript_id "MSTRG.119933.6"; exon_number "4";
chr3	StringTie	transcript	23646834	23648871	1000	+	.	gene_id "MSTRG.119933"; transcript_id "MSTRG.119933.7";
chr3	StringTie	exon	23646834	23647006	1000	+	.	gene_id "MSTRG.119933"; transcript_id "MSTRG.119933.7"; exon_number "1";
chr3	StringTie	exon	23647535	23647715	1000	+	.	gene_id "MSTRG.119933"; transcript_id "MSTRG.119933.7"; exon_number "2";
chr3	StringTie	exon	23648766	23648871	1000	+	.	gene_id "MSTRG.119933"; transcript_id "MSTRG.119933.7"; exon_number "3";
chr3	StringTie	transcript	23647309	23728641	1000	+	.	gene_id "MSTRG.119933"; transcript_id "MSTRG.119933.8";
chr3	StringTie	exon	23647309	23647715	1000	+	.	gene_id "MSTRG.119933"; transcript_id "MSTRG.119933.8"; exon_number "1";
chr3	StringTie	exon	23669400	23670059	1000	+	.	gene_id "MSTRG.119933"; transcript_id "MSTRG.119933.8"; exon_number "2";
chr3	StringTie	exon	23672421	23672701	1000	+	.	gene_id "MSTRG.119933"; transcript_id "MSTRG.119933.8"; exon_number "3";
chr3	StringTie	exon	23680188	23680649	1000	+	.	gene_id "MSTRG.119933"; transcript_id "MSTRG.119933.8"; exon_number "4";
chr3	StringTie	exon	23681196	23681724	1000	+	.	gene_id "MSTRG.119933"; transcript_id "MSTRG.119933.8"; exon_number "5";
chr3	StringTie	exon	23700976	23701146	1000	+	.	gene_id "MSTRG.119933"; transcript_id "MSTRG.119933.8"; exon_number "6";
chr3	StringTie	exon	23710742	23711052	1000	+	.	gene_id "MSTRG.119933"; transcript_id "MSTRG.119933.8"; exon_number "7";
chr3	StringTie	exon	23728500	23728641	1000	+	.	gene_id "MSTRG.119933"; transcript_id "MSTRG.119933.8"; exon_number "8";
chr3	StringTie	transcript	23647533	23655102	1000	+	.	gene_id "MSTRG.119933"; transcript_id "MSTRG.119933.9";
chr3	StringTie	exon	23647533	23647715	1000	+	.	gene_id "MSTRG.119933"; transcript_id "MSTRG.119933.9"; exon_number "1";
chr3	StringTie	exon	23648756	23654386	1000	+	.	gene_id "MSTRG.119933"; transcript_id "MSTRG.119933.9"; exon_number "2";
chr3	StringTie	exon	23654668	23655102	1000	+	.	gene_id "MSTRG.119933"; transcript_id "MSTRG.119933.9"; exon_number "3";
chr3	StringTie	transcript	23744279	23744485	1000	.	.	gene_id "MSTRG.119934"; transcript_id "MSTRG.119934.1";
chr3	StringTie	exon	23744279	23744485	1000	.	.	gene_id "MSTRG.119934"; transcript_id "MSTRG.119934.1"; exon_number "1";
chr3	StringTie	transcript	23745352	23745681	1000	.	.	gene_id "MSTRG.119935"; transcript_id "MSTRG.119935.1";
chr3	StringTie	exon	23745352	23745681	1000	.	.	gene_id "MSTRG.119935"; transcript_id "MSTRG.119935.1"; exon_number "1";
chr3	StringTie	transcript	23981213	23983818	1000	.	.	gene_id "MSTRG.119936"; transcript_id "MSTRG.119936.1";
chr3	StringTie	exon	23981213	23983818	1000	.	.	gene_id "MSTRG.119936"; transcript_id "MSTRG.119936.1"; exon_number "1";
chr3	StringTie	transcript	23984072	23984408	1000	.	.	gene_id "MSTRG.119937"; transcript_id "MSTRG.119937.1";
chr3	StringTie	exon	23984072	23984408	1000	.	.	gene_id "MSTRG.119937"; transcript_id "MSTRG.119937.1"; exon_number "1";
chr3	StringTie	transcript	23987149	23988105	1000	.	.	gene_id "MSTRG.119938"; transcript_id "MSTRG.119938.1";
chr3	StringTie	exon	23987149	23988105	1000	.	.	gene_id "MSTRG.119938"; transcript_id "MSTRG.119938.1"; exon_number "1";
chr3	StringTie	transcript	23989987	23990839	1000	.	.	gene_id "MSTRG.119939"; transcript_id "MSTRG.119939.1";
chr3	StringTie	exon	23989987	23990839	1000	.	.	gene_id "MSTRG.119939"; transcript_id "MSTRG.119939.1"; exon_number "1";
chr1	StringTie	transcript	170335141	170336040	1000	.	.	gene_id "MSTRG.11994"; transcript_id "MSTRG.11994.1";
chr1	StringTie	exon	170335141	170336040	1000	.	.	gene_id "MSTRG.11994"; transcript_id "MSTRG.11994.1"; exon_number "1";
chr3	StringTie	transcript	23991920	23997258	1000	.	.	gene_id "MSTRG.119940"; transcript_id "MSTRG.119940.1";
chr3	StringTie	exon	23991920	23997258	1000	.	.	gene_id "MSTRG.119940"; transcript_id "MSTRG.119940.1"; exon_number "1";
chr3	StringTie	transcript	24001368	24002998	1000	.	.	gene_id "MSTRG.119941"; transcript_id "MSTRG.119941.1";
chr3	StringTie	exon	24001368	24002998	1000	.	.	gene_id "MSTRG.119941"; transcript_id "MSTRG.119941.1"; exon_number "1";
chr3	StringTie	transcript	24003704	24003916	1000	.	.	gene_id "MSTRG.119942"; transcript_id "MSTRG.119942.1";
chr3	StringTie	exon	24003704	24003916	1000	.	.	gene_id "MSTRG.119942"; transcript_id "MSTRG.119942.1"; exon_number "1";
chr3	StringTie	transcript	24007367	24007609	1000	.	.	gene_id "MSTRG.119943"; transcript_id "MSTRG.119943.1";
chr3	StringTie	exon	24007367	24007609	1000	.	.	gene_id "MSTRG.119943"; transcript_id "MSTRG.119943.1"; exon_number "1";
chr3	StringTie	transcript	24008963	24009180	1000	.	.	gene_id "MSTRG.119944"; transcript_id "MSTRG.119944.1";
chr3	StringTie	exon	24008963	24009180	1000	.	.	gene_id "MSTRG.119944"; transcript_id "MSTRG.119944.1"; exon_number "1";
chr3	StringTie	transcript	24009453	24009712	1000	.	.	gene_id "MSTRG.119945"; transcript_id "MSTRG.119945.1";
chr3	StringTie	exon	24009453	24009712	1000	.	.	gene_id "MSTRG.119945"; transcript_id "MSTRG.119945.1"; exon_number "1";
chr3	StringTie	transcript	24011129	24012628	1000	.	.	gene_id "MSTRG.119946"; transcript_id "MSTRG.119946.1";
chr3	StringTie	exon	24011129	24012628	1000	.	.	gene_id "MSTRG.119946"; transcript_id "MSTRG.119946.1"; exon_number "1";
chr3	StringTie	transcript	24014467	24014824	1000	.	.	gene_id "MSTRG.119947"; transcript_id "MSTRG.119947.1";
chr3	StringTie	exon	24014467	24014824	1000	.	.	gene_id "MSTRG.119947"; transcript_id "MSTRG.119947.1"; exon_number "1";
chr3	StringTie	transcript	24015537	24015835	1000	.	.	gene_id "MSTRG.119948"; transcript_id "MSTRG.119948.1";
chr3	StringTie	exon	24015537	24015835	1000	.	.	gene_id "MSTRG.119948"; transcript_id "MSTRG.119948.1"; exon_number "1";
chr3	StringTie	transcript	24018703	24035944	1000	+	.	gene_id "MSTRG.119949"; transcript_id "MSTRG.119949.1";
chr3	StringTie	exon	24018703	24019269	1000	+	.	gene_id "MSTRG.119949"; transcript_id "MSTRG.119949.1"; exon_number "1";
chr3	StringTie	exon	24035741	24035944	1000	+	.	gene_id "MSTRG.119949"; transcript_id "MSTRG.119949.1"; exon_number "2";
chr1	StringTie	transcript	170339346	170339706	1000	.	.	gene_id "MSTRG.11995"; transcript_id "MSTRG.11995.1";
chr1	StringTie	exon	170339346	170339706	1000	.	.	gene_id "MSTRG.11995"; transcript_id "MSTRG.11995.1"; exon_number "1";
chr3	StringTie	transcript	24034718	24037680	1000	-	.	gene_id "MSTRG.119950"; transcript_id "MSTRG.119950.1";
chr3	StringTie	exon	24034718	24035050	1000	-	.	gene_id "MSTRG.119950"; transcript_id "MSTRG.119950.1"; exon_number "1";
chr3	StringTie	exon	24037529	24037680	1000	-	.	gene_id "MSTRG.119950"; transcript_id "MSTRG.119950.1"; exon_number "2";
chr3	StringTie	transcript	24037379	24037926	1000	+	.	gene_id "MSTRG.119951"; transcript_id "MSTRG.119951.1";
chr3	StringTie	exon	24037379	24037926	1000	+	.	gene_id "MSTRG.119951"; transcript_id "MSTRG.119951.1"; exon_number "1";
chr3	StringTie	transcript	24038564	24038930	1000	.	.	gene_id "MSTRG.119952"; transcript_id "MSTRG.119952.1";
chr3	StringTie	exon	24038564	24038930	1000	.	.	gene_id "MSTRG.119952"; transcript_id "MSTRG.119952.1"; exon_number "1";
chr3	StringTie	transcript	24039437	24039807	1000	.	.	gene_id "MSTRG.119953"; transcript_id "MSTRG.119953.1";
chr3	StringTie	exon	24039437	24039807	1000	.	.	gene_id "MSTRG.119953"; transcript_id "MSTRG.119953.1"; exon_number "1";
chr3	StringTie	transcript	24042761	24042979	1000	.	.	gene_id "MSTRG.119954"; transcript_id "MSTRG.119954.1";
chr3	StringTie	exon	24042761	24042979	1000	.	.	gene_id "MSTRG.119954"; transcript_id "MSTRG.119954.1"; exon_number "1";
chr3	StringTie	transcript	24044058	24044443	1000	.	.	gene_id "MSTRG.119955"; transcript_id "MSTRG.119955.1";
chr3	StringTie	exon	24044058	24044443	1000	.	.	gene_id "MSTRG.119955"; transcript_id "MSTRG.119955.1"; exon_number "1";
chr3	StringTie	transcript	24046863	24047202	1000	.	.	gene_id "MSTRG.119956"; transcript_id "MSTRG.119956.1";
chr3	StringTie	exon	24046863	24047202	1000	.	.	gene_id "MSTRG.119956"; transcript_id "MSTRG.119956.1"; exon_number "1";
chr3	StringTie	transcript	24048151	24048621	1000	.	.	gene_id "MSTRG.119957"; transcript_id "MSTRG.119957.1";
chr3	StringTie	exon	24048151	24048621	1000	.	.	gene_id "MSTRG.119957"; transcript_id "MSTRG.119957.1"; exon_number "1";
chr3	StringTie	transcript	24049301	24049553	1000	.	.	gene_id "MSTRG.119958"; transcript_id "MSTRG.119958.1";
chr3	StringTie	exon	24049301	24049553	1000	.	.	gene_id "MSTRG.119958"; transcript_id "MSTRG.119958.1"; exon_number "1";
chr3	StringTie	transcript	24073374	24076868	1000	.	.	gene_id "MSTRG.119959"; transcript_id "MSTRG.119959.1";
chr3	StringTie	exon	24073374	24076868	1000	.	.	gene_id "MSTRG.119959"; transcript_id "MSTRG.119959.1"; exon_number "1";
chr1	StringTie	transcript	170350617	170350825	1000	.	.	gene_id "MSTRG.11996"; transcript_id "MSTRG.11996.1";
chr1	StringTie	exon	170350617	170350825	1000	.	.	gene_id "MSTRG.11996"; transcript_id "MSTRG.11996.1"; exon_number "1";
chr3	StringTie	transcript	24077324	24078236	1000	.	.	gene_id "MSTRG.119960"; transcript_id "MSTRG.119960.1";
chr3	StringTie	exon	24077324	24078236	1000	.	.	gene_id "MSTRG.119960"; transcript_id "MSTRG.119960.1"; exon_number "1";
chr3	StringTie	transcript	24082437	24082774	1000	.	.	gene_id "MSTRG.119961"; transcript_id "MSTRG.119961.1";
chr3	StringTie	exon	24082437	24082774	1000	.	.	gene_id "MSTRG.119961"; transcript_id "MSTRG.119961.1"; exon_number "1";
chr3	StringTie	transcript	24087346	24091389	1000	.	.	gene_id "MSTRG.119962"; transcript_id "MSTRG.119962.1";
chr3	StringTie	exon	24087346	24091389	1000	.	.	gene_id "MSTRG.119962"; transcript_id "MSTRG.119962.1"; exon_number "1";
chr3	StringTie	transcript	24092189	24092628	1000	.	.	gene_id "MSTRG.119963"; transcript_id "MSTRG.119963.1";
chr3	StringTie	exon	24092189	24092628	1000	.	.	gene_id "MSTRG.119963"; transcript_id "MSTRG.119963.1"; exon_number "1";
chr3	StringTie	transcript	19879472	19934180	1000	-	.	gene_id "MSTRG.119964"; transcript_id "ENST00000295824"; gene_name "EFHB"; ref_gene_id "ENSG00000163576";
chr3	StringTie	exon	19879472	19879804	1000	-	.	gene_id "MSTRG.119964"; transcript_id "ENST00000295824"; exon_number "1"; gene_name "EFHB"; ref_gene_id "ENSG00000163576";
chr3	StringTie	exon	19882550	19882731	1000	-	.	gene_id "MSTRG.119964"; transcript_id "ENST00000295824"; exon_number "2"; gene_name "EFHB"; ref_gene_id "ENSG00000163576";
chr3	StringTie	exon	19884403	19884615	1000	-	.	gene_id "MSTRG.119964"; transcript_id "ENST00000295824"; exon_number "3"; gene_name "EFHB"; ref_gene_id "ENSG00000163576";
chr3	StringTie	exon	19888444	19888651	1000	-	.	gene_id "MSTRG.119964"; transcript_id "ENST00000295824"; exon_number "4"; gene_name "EFHB"; ref_gene_id "ENSG00000163576";
chr3	StringTie	exon	19896687	19896841	1000	-	.	gene_id "MSTRG.119964"; transcript_id "ENST00000295824"; exon_number "5"; gene_name "EFHB"; ref_gene_id "ENSG00000163576";
chr3	StringTie	exon	19898778	19898845	1000	-	.	gene_id "MSTRG.119964"; transcript_id "ENST00000295824"; exon_number "6"; gene_name "EFHB"; ref_gene_id "ENSG00000163576";
chr3	StringTie	exon	19899432	19899515	1000	-	.	gene_id "MSTRG.119964"; transcript_id "ENST00000295824"; exon_number "7"; gene_name "EFHB"; ref_gene_id "ENSG00000163576";
chr3	StringTie	exon	19905620	19905749	1000	-	.	gene_id "MSTRG.119964"; transcript_id "ENST00000295824"; exon_number "8"; gene_name "EFHB"; ref_gene_id "ENSG00000163576";
chr3	StringTie	exon	19915303	19915413	1000	-	.	gene_id "MSTRG.119964"; transcript_id "ENST00000295824"; exon_number "9"; gene_name "EFHB"; ref_gene_id "ENSG00000163576";
chr3	StringTie	exon	19918232	19918412	1000	-	.	gene_id "MSTRG.119964"; transcript_id "ENST00000295824"; exon_number "10"; gene_name "EFHB"; ref_gene_id "ENSG00000163576";
chr3	StringTie	exon	19919833	19919976	1000	-	.	gene_id "MSTRG.119964"; transcript_id "ENST00000295824"; exon_number "11"; gene_name "EFHB"; ref_gene_id "ENSG00000163576";
chr3	StringTie	exon	19920505	19920567	1000	-	.	gene_id "MSTRG.119964"; transcript_id "ENST00000295824"; exon_number "12"; gene_name "EFHB"; ref_gene_id "ENSG00000163576";
chr3	StringTie	exon	19933230	19934180	1000	-	.	gene_id "MSTRG.119964"; transcript_id "ENST00000295824"; exon_number "13"; gene_name "EFHB"; ref_gene_id "ENSG00000163576";
chr3	StringTie	transcript	19879476	19947009	1000	-	.	gene_id "MSTRG.119964"; transcript_id "ENST00000344838"; gene_name "EFHB"; ref_gene_id "ENSG00000163576";
chr3	StringTie	exon	19879476	19879804	1000	-	.	gene_id "MSTRG.119964"; transcript_id "ENST00000344838"; exon_number "1"; gene_name "EFHB"; ref_gene_id "ENSG00000163576";
chr3	StringTie	exon	19882550	19882731	1000	-	.	gene_id "MSTRG.119964"; transcript_id "ENST00000344838"; exon_number "2"; gene_name "EFHB"; ref_gene_id "ENSG00000163576";
chr3	StringTie	exon	19884403	19884615	1000	-	.	gene_id "MSTRG.119964"; transcript_id "ENST00000344838"; exon_number "3"; gene_name "EFHB"; ref_gene_id "ENSG00000163576";
chr3	StringTie	exon	19888444	19888651	1000	-	.	gene_id "MSTRG.119964"; transcript_id "ENST00000344838"; exon_number "4"; gene_name "EFHB"; ref_gene_id "ENSG00000163576";
chr3	StringTie	exon	19896687	19896841	1000	-	.	gene_id "MSTRG.119964"; transcript_id "ENST00000344838"; exon_number "5"; gene_name "EFHB"; ref_gene_id "ENSG00000163576";
chr3	StringTie	exon	19898778	19898845	1000	-	.	gene_id "MSTRG.119964"; transcript_id "ENST00000344838"; exon_number "6"; gene_name "EFHB"; ref_gene_id "ENSG00000163576";
chr3	StringTie	exon	19899432	19899515	1000	-	.	gene_id "MSTRG.119964"; transcript_id "ENST00000344838"; exon_number "7"; gene_name "EFHB"; ref_gene_id "ENSG00000163576";
chr3	StringTie	exon	19905620	19905749	1000	-	.	gene_id "MSTRG.119964"; transcript_id "ENST00000344838"; exon_number "8"; gene_name "EFHB"; ref_gene_id "ENSG00000163576";
chr3	StringTie	exon	19915303	19915413	1000	-	.	gene_id "MSTRG.119964"; transcript_id "ENST00000344838"; exon_number "9"; gene_name "EFHB"; ref_gene_id "ENSG00000163576";
chr3	StringTie	exon	19918232	19918412	1000	-	.	gene_id "MSTRG.119964"; transcript_id "ENST00000344838"; exon_number "10"; gene_name "EFHB"; ref_gene_id "ENSG00000163576";
chr3	StringTie	exon	19919833	19919976	1000	-	.	gene_id "MSTRG.119964"; transcript_id "ENST00000344838"; exon_number "11"; gene_name "EFHB"; ref_gene_id "ENSG00000163576";
chr3	StringTie	exon	19920505	19920567	1000	-	.	gene_id "MSTRG.119964"; transcript_id "ENST00000344838"; exon_number "12"; gene_name "EFHB"; ref_gene_id "ENSG00000163576";
chr3	StringTie	exon	19933230	19933465	1000	-	.	gene_id "MSTRG.119964"; transcript_id "ENST00000344838"; exon_number "13"; gene_name "EFHB"; ref_gene_id "ENSG00000163576";
chr3	StringTie	exon	19936141	19936334	1000	-	.	gene_id "MSTRG.119964"; transcript_id "ENST00000344838"; exon_number "14"; gene_name "EFHB"; ref_gene_id "ENSG00000163576";
chr3	StringTie	exon	19946919	19947009	1000	-	.	gene_id "MSTRG.119964"; transcript_id "ENST00000344838"; exon_number "15"; gene_name "EFHB"; ref_gene_id "ENSG00000163576";
chr3	StringTie	transcript	19896541	19934224	1000	-	.	gene_id "MSTRG.119964"; transcript_id "ENST00000389256"; gene_name "EFHB"; ref_gene_id "ENSG00000163576";
chr3	StringTie	exon	19896541	19896841	1000	-	.	gene_id "MSTRG.119964"; transcript_id "ENST00000389256"; exon_number "1"; gene_name "EFHB"; ref_gene_id "ENSG00000163576";
chr3	StringTie	exon	19898778	19898845	1000	-	.	gene_id "MSTRG.119964"; transcript_id "ENST00000389256"; exon_number "2"; gene_name "EFHB"; ref_gene_id "ENSG00000163576";
chr3	StringTie	exon	19899432	19899515	1000	-	.	gene_id "MSTRG.119964"; transcript_id "ENST00000389256"; exon_number "3"; gene_name "EFHB"; ref_gene_id "ENSG00000163576";
chr3	StringTie	exon	19905620	19905749	1000	-	.	gene_id "MSTRG.119964"; transcript_id "ENST00000389256"; exon_number "4"; gene_name "EFHB"; ref_gene_id "ENSG00000163576";
chr3	StringTie	exon	19915303	19915413	1000	-	.	gene_id "MSTRG.119964"; transcript_id "ENST00000389256"; exon_number "5"; gene_name "EFHB"; ref_gene_id "ENSG00000163576";
chr3	StringTie	exon	19918232	19918412	1000	-	.	gene_id "MSTRG.119964"; transcript_id "ENST00000389256"; exon_number "6"; gene_name "EFHB"; ref_gene_id "ENSG00000163576";
chr3	StringTie	exon	19919833	19919976	1000	-	.	gene_id "MSTRG.119964"; transcript_id "ENST00000389256"; exon_number "7"; gene_name "EFHB"; ref_gene_id "ENSG00000163576";
chr3	StringTie	exon	19920505	19920567	1000	-	.	gene_id "MSTRG.119964"; transcript_id "ENST00000389256"; exon_number "8"; gene_name "EFHB"; ref_gene_id "ENSG00000163576";
chr3	StringTie	exon	19933230	19934224	1000	-	.	gene_id "MSTRG.119964"; transcript_id "ENST00000389256"; exon_number "9"; gene_name "EFHB"; ref_gene_id "ENSG00000163576";
chr3	StringTie	transcript	19898777	19933292	1000	-	.	gene_id "MSTRG.119964"; transcript_id "ENST00000440022"; gene_name "EFHB"; ref_gene_id "ENSG00000163576";
chr3	StringTie	exon	19898777	19898845	1000	-	.	gene_id "MSTRG.119964"; transcript_id "ENST00000440022"; exon_number "1"; gene_name "EFHB"; ref_gene_id "ENSG00000163576";
chr3	StringTie	exon	19899432	19899515	1000	-	.	gene_id "MSTRG.119964"; transcript_id "ENST00000440022"; exon_number "2"; gene_name "EFHB"; ref_gene_id "ENSG00000163576";
chr3	StringTie	exon	19905620	19905749	1000	-	.	gene_id "MSTRG.119964"; transcript_id "ENST00000440022"; exon_number "3"; gene_name "EFHB"; ref_gene_id "ENSG00000163576";
chr3	StringTie	exon	19915303	19915413	1000	-	.	gene_id "MSTRG.119964"; transcript_id "ENST00000440022"; exon_number "4"; gene_name "EFHB"; ref_gene_id "ENSG00000163576";
chr3	StringTie	exon	19918232	19918412	1000	-	.	gene_id "MSTRG.119964"; transcript_id "ENST00000440022"; exon_number "5"; gene_name "EFHB"; ref_gene_id "ENSG00000163576";
chr3	StringTie	exon	19919833	19919976	1000	-	.	gene_id "MSTRG.119964"; transcript_id "ENST00000440022"; exon_number "6"; gene_name "EFHB"; ref_gene_id "ENSG00000163576";
chr3	StringTie	exon	19933230	19933292	1000	-	.	gene_id "MSTRG.119964"; transcript_id "ENST00000440022"; exon_number "7"; gene_name "EFHB"; ref_gene_id "ENSG00000163576";
chr3	StringTie	transcript	19884362	19898824	1000	-	.	gene_id "MSTRG.119964"; transcript_id "ENST00000467602"; gene_name "EFHB"; ref_gene_id "ENSG00000163576";
chr3	StringTie	exon	19884362	19884615	1000	-	.	gene_id "MSTRG.119964"; transcript_id "ENST00000467602"; exon_number "1"; gene_name "EFHB"; ref_gene_id "ENSG00000163576";
chr3	StringTie	exon	19896687	19896841	1000	-	.	gene_id "MSTRG.119964"; transcript_id "ENST00000467602"; exon_number "2"; gene_name "EFHB"; ref_gene_id "ENSG00000163576";
chr3	StringTie	exon	19898778	19898824	1000	-	.	gene_id "MSTRG.119964"; transcript_id "ENST00000467602"; exon_number "3"; gene_name "EFHB"; ref_gene_id "ENSG00000163576";
chr3	StringTie	transcript	19945914	19947025	1000	-	.	gene_id "MSTRG.119964"; transcript_id "ENST00000474780"; gene_name "EFHB"; ref_gene_id "ENSG00000163576";
chr3	StringTie	exon	19945914	19946254	1000	-	.	gene_id "MSTRG.119964"; transcript_id "ENST00000474780"; exon_number "1"; gene_name "EFHB"; ref_gene_id "ENSG00000163576";
chr3	StringTie	exon	19946919	19947025	1000	-	.	gene_id "MSTRG.119964"; transcript_id "ENST00000474780"; exon_number "2"; gene_name "EFHB"; ref_gene_id "ENSG00000163576";
chr3	StringTie	transcript	19894491	19934214	1000	-	.	gene_id "MSTRG.119964"; transcript_id "ENST00000498089"; gene_name "EFHB"; ref_gene_id "ENSG00000163576";
chr3	StringTie	exon	19894491	19894956	1000	-	.	gene_id "MSTRG.119964"; transcript_id "ENST00000498089"; exon_number "1"; gene_name "EFHB"; ref_gene_id "ENSG00000163576";
chr3	StringTie	exon	19896687	19896841	1000	-	.	gene_id "MSTRG.119964"; transcript_id "ENST00000498089"; exon_number "2"; gene_name "EFHB"; ref_gene_id "ENSG00000163576";
chr3	StringTie	exon	19898778	19898845	1000	-	.	gene_id "MSTRG.119964"; transcript_id "ENST00000498089"; exon_number "3"; gene_name "EFHB"; ref_gene_id "ENSG00000163576";
chr3	StringTie	exon	19899432	19899515	1000	-	.	gene_id "MSTRG.119964"; transcript_id "ENST00000498089"; exon_number "4"; gene_name "EFHB"; ref_gene_id "ENSG00000163576";
chr3	StringTie	exon	19905620	19905749	1000	-	.	gene_id "MSTRG.119964"; transcript_id "ENST00000498089"; exon_number "5"; gene_name "EFHB"; ref_gene_id "ENSG00000163576";
chr3	StringTie	exon	19915303	19915413	1000	-	.	gene_id "MSTRG.119964"; transcript_id "ENST00000498089"; exon_number "6"; gene_name "EFHB"; ref_gene_id "ENSG00000163576";
chr3	StringTie	exon	19918232	19918412	1000	-	.	gene_id "MSTRG.119964"; transcript_id "ENST00000498089"; exon_number "7"; gene_name "EFHB"; ref_gene_id "ENSG00000163576";
chr3	StringTie	exon	19919833	19919976	1000	-	.	gene_id "MSTRG.119964"; transcript_id "ENST00000498089"; exon_number "8"; gene_name "EFHB"; ref_gene_id "ENSG00000163576";
chr3	StringTie	exon	19920505	19920567	1000	-	.	gene_id "MSTRG.119964"; transcript_id "ENST00000498089"; exon_number "9"; gene_name "EFHB"; ref_gene_id "ENSG00000163576";
chr3	StringTie	exon	19933230	19934214	1000	-	.	gene_id "MSTRG.119964"; transcript_id "ENST00000498089"; exon_number "10"; gene_name "EFHB"; ref_gene_id "ENSG00000163576";
chr3	StringTie	transcript	19787040	19934224	1000	-	.	gene_id "MSTRG.119964"; transcript_id "MSTRG.119964.1";
chr3	StringTie	exon	19787040	19787110	1000	-	.	gene_id "MSTRG.119964"; transcript_id "MSTRG.119964.1"; exon_number "1";
chr3	StringTie	exon	19792579	19792613	1000	-	.	gene_id "MSTRG.119964"; transcript_id "MSTRG.119964.1"; exon_number "2";
chr3	StringTie	exon	19876082	19879804	1000	-	.	gene_id "MSTRG.119964"; transcript_id "MSTRG.119964.1"; exon_number "3";
chr3	StringTie	exon	19882550	19882731	1000	-	.	gene_id "MSTRG.119964"; transcript_id "MSTRG.119964.1"; exon_number "4";
chr3	StringTie	exon	19888444	19888651	1000	-	.	gene_id "MSTRG.119964"; transcript_id "MSTRG.119964.1"; exon_number "5";
chr3	StringTie	exon	19896687	19896841	1000	-	.	gene_id "MSTRG.119964"; transcript_id "MSTRG.119964.1"; exon_number "6";
chr3	StringTie	exon	19898778	19898845	1000	-	.	gene_id "MSTRG.119964"; transcript_id "MSTRG.119964.1"; exon_number "7";
chr3	StringTie	exon	19899432	19899515	1000	-	.	gene_id "MSTRG.119964"; transcript_id "MSTRG.119964.1"; exon_number "8";
chr3	StringTie	exon	19905620	19905749	1000	-	.	gene_id "MSTRG.119964"; transcript_id "MSTRG.119964.1"; exon_number "9";
chr3	StringTie	exon	19915303	19915413	1000	-	.	gene_id "MSTRG.119964"; transcript_id "MSTRG.119964.1"; exon_number "10";
chr3	StringTie	exon	19918232	19918412	1000	-	.	gene_id "MSTRG.119964"; transcript_id "MSTRG.119964.1"; exon_number "11";
chr3	StringTie	exon	19919833	19919976	1000	-	.	gene_id "MSTRG.119964"; transcript_id "MSTRG.119964.1"; exon_number "12";
chr3	StringTie	exon	19920505	19920567	1000	-	.	gene_id "MSTRG.119964"; transcript_id "MSTRG.119964.1"; exon_number "13";
chr3	StringTie	exon	19933230	19934224	1000	-	.	gene_id "MSTRG.119964"; transcript_id "MSTRG.119964.1"; exon_number "14";
chr3	StringTie	transcript	19876594	19947084	1000	-	.	gene_id "MSTRG.119964"; transcript_id "MSTRG.119964.10";
chr3	StringTie	exon	19876594	19879804	1000	-	.	gene_id "MSTRG.119964"; transcript_id "MSTRG.119964.10"; exon_number "1";
chr3	StringTie	exon	19882550	19882731	1000	-	.	gene_id "MSTRG.119964"; transcript_id "MSTRG.119964.10"; exon_number "2";
chr3	StringTie	exon	19884403	19884615	1000	-	.	gene_id "MSTRG.119964"; transcript_id "MSTRG.119964.10"; exon_number "3";
chr3	StringTie	exon	19888444	19888651	1000	-	.	gene_id "MSTRG.119964"; transcript_id "MSTRG.119964.10"; exon_number "4";
chr3	StringTie	exon	19896687	19896841	1000	-	.	gene_id "MSTRG.119964"; transcript_id "MSTRG.119964.10"; exon_number "5";
chr3	StringTie	exon	19898778	19898845	1000	-	.	gene_id "MSTRG.119964"; transcript_id "MSTRG.119964.10"; exon_number "6";
chr3	StringTie	exon	19899432	19899515	1000	-	.	gene_id "MSTRG.119964"; transcript_id "MSTRG.119964.10"; exon_number "7";
chr3	StringTie	exon	19905620	19905749	1000	-	.	gene_id "MSTRG.119964"; transcript_id "MSTRG.119964.10"; exon_number "8";
chr3	StringTie	exon	19915303	19915413	1000	-	.	gene_id "MSTRG.119964"; transcript_id "MSTRG.119964.10"; exon_number "9";
chr3	StringTie	exon	19918232	19918412	1000	-	.	gene_id "MSTRG.119964"; transcript_id "MSTRG.119964.10"; exon_number "10";
chr3	StringTie	exon	19919833	19919976	1000	-	.	gene_id "MSTRG.119964"; transcript_id "MSTRG.119964.10"; exon_number "11";
chr3	StringTie	exon	19920505	19920567	1000	-	.	gene_id "MSTRG.119964"; transcript_id "MSTRG.119964.10"; exon_number "12";
chr3	StringTie	exon	19946919	19947084	1000	-	.	gene_id "MSTRG.119964"; transcript_id "MSTRG.119964.10"; exon_number "13";
chr3	StringTie	transcript	19878308	19917188	1000	-	.	gene_id "MSTRG.119964"; transcript_id "MSTRG.119964.11";
chr3	StringTie	exon	19878308	19879804	1000	-	.	gene_id "MSTRG.119964"; transcript_id "MSTRG.119964.11"; exon_number "1";
chr3	StringTie	exon	19882550	19882731	1000	-	.	gene_id "MSTRG.119964"; transcript_id "MSTRG.119964.11"; exon_number "2";
chr3	StringTie	exon	19884425	19884615	1000	-	.	gene_id "MSTRG.119964"; transcript_id "MSTRG.119964.11"; exon_number "3";
chr3	StringTie	exon	19888444	19888651	1000	-	.	gene_id "MSTRG.119964"; transcript_id "MSTRG.119964.11"; exon_number "4";
chr3	StringTie	exon	19896687	19896841	1000	-	.	gene_id "MSTRG.119964"; transcript_id "MSTRG.119964.11"; exon_number "5";
chr3	StringTie	exon	19898778	19898845	1000	-	.	gene_id "MSTRG.119964"; transcript_id "MSTRG.119964.11"; exon_number "6";
chr3	StringTie	exon	19899432	19899515	1000	-	.	gene_id "MSTRG.119964"; transcript_id "MSTRG.119964.11"; exon_number "7";
chr3	StringTie	exon	19905620	19905749	1000	-	.	gene_id "MSTRG.119964"; transcript_id "MSTRG.119964.11"; exon_number "8";
chr3	StringTie	exon	19915303	19915413	1000	-	.	gene_id "MSTRG.119964"; transcript_id "MSTRG.119964.11"; exon_number "9";
chr3	StringTie	exon	19917111	19917188	1000	-	.	gene_id "MSTRG.119964"; transcript_id "MSTRG.119964.11"; exon_number "10";
chr3	StringTie	transcript	19878383	19947051	1000	-	.	gene_id "MSTRG.119964"; transcript_id "MSTRG.119964.12";
chr3	StringTie	exon	19878383	19879804	1000	-	.	gene_id "MSTRG.119964"; transcript_id "MSTRG.119964.12"; exon_number "1";
chr3	StringTie	exon	19882550	19882731	1000	-	.	gene_id "MSTRG.119964"; transcript_id "MSTRG.119964.12"; exon_number "2";
chr3	StringTie	exon	19884403	19884615	1000	-	.	gene_id "MSTRG.119964"; transcript_id "MSTRG.119964.12"; exon_number "3";
chr3	StringTie	exon	19888444	19888651	1000	-	.	gene_id "MSTRG.119964"; transcript_id "MSTRG.119964.12"; exon_number "4";
chr3	StringTie	exon	19896687	19896841	1000	-	.	gene_id "MSTRG.119964"; transcript_id "MSTRG.119964.12"; exon_number "5";
chr3	StringTie	exon	19898778	19898845	1000	-	.	gene_id "MSTRG.119964"; transcript_id "MSTRG.119964.12"; exon_number "6";
chr3	StringTie	exon	19899432	19899515	1000	-	.	gene_id "MSTRG.119964"; transcript_id "MSTRG.119964.12"; exon_number "7";
chr3	StringTie	exon	19905620	19905749	1000	-	.	gene_id "MSTRG.119964"; transcript_id "MSTRG.119964.12"; exon_number "8";
chr3	StringTie	exon	19915303	19915413	1000	-	.	gene_id "MSTRG.119964"; transcript_id "MSTRG.119964.12"; exon_number "9";
chr3	StringTie	exon	19918232	19918412	1000	-	.	gene_id "MSTRG.119964"; transcript_id "MSTRG.119964.12"; exon_number "10";
chr3	StringTie	exon	19919833	19919976	1000	-	.	gene_id "MSTRG.119964"; transcript_id "MSTRG.119964.12"; exon_number "11";
chr3	StringTie	exon	19920505	19920567	1000	-	.	gene_id "MSTRG.119964"; transcript_id "MSTRG.119964.12"; exon_number "12";
chr3	StringTie	exon	19936141	19936334	1000	-	.	gene_id "MSTRG.119964"; transcript_id "MSTRG.119964.12"; exon_number "13";
chr3	StringTie	exon	19937044	19937141	1000	-	.	gene_id "MSTRG.119964"; transcript_id "MSTRG.119964.12"; exon_number "14";
chr3	StringTie	exon	19946919	19947051	1000	-	.	gene_id "MSTRG.119964"; transcript_id "MSTRG.119964.12"; exon_number "15";
chr3	StringTie	transcript	19878387	19934193	1000	-	.	gene_id "MSTRG.119964"; transcript_id "MSTRG.119964.13";
chr3	StringTie	exon	19878387	19879804	1000	-	.	gene_id "MSTRG.119964"; transcript_id "MSTRG.119964.13"; exon_number "1";
chr3	StringTie	exon	19882550	19882731	1000	-	.	gene_id "MSTRG.119964"; transcript_id "MSTRG.119964.13"; exon_number "2";
chr3	StringTie	exon	19884403	19884611	1000	-	.	gene_id "MSTRG.119964"; transcript_id "MSTRG.119964.13"; exon_number "3";
chr3	StringTie	exon	19888444	19888651	1000	-	.	gene_id "MSTRG.119964"; transcript_id "MSTRG.119964.13"; exon_number "4";
chr3	StringTie	exon	19896687	19896841	1000	-	.	gene_id "MSTRG.119964"; transcript_id "MSTRG.119964.13"; exon_number "5";
chr3	StringTie	exon	19898778	19898845	1000	-	.	gene_id "MSTRG.119964"; transcript_id "MSTRG.119964.13"; exon_number "6";
chr3	StringTie	exon	19899432	19899515	1000	-	.	gene_id "MSTRG.119964"; transcript_id "MSTRG.119964.13"; exon_number "7";
chr3	StringTie	exon	19905620	19905749	1000	-	.	gene_id "MSTRG.119964"; transcript_id "MSTRG.119964.13"; exon_number "8";
chr3	StringTie	exon	19915303	19915413	1000	-	.	gene_id "MSTRG.119964"; transcript_id "MSTRG.119964.13"; exon_number "9";
chr3	StringTie	exon	19918232	19918412	1000	-	.	gene_id "MSTRG.119964"; transcript_id "MSTRG.119964.13"; exon_number "10";
chr3	StringTie	exon	19919833	19919976	1000	-	.	gene_id "MSTRG.119964"; transcript_id "MSTRG.119964.13"; exon_number "11";
chr3	StringTie	exon	19933230	19934193	1000	-	.	gene_id "MSTRG.119964"; transcript_id "MSTRG.119964.13"; exon_number "12";
chr3	StringTie	transcript	19878978	19920839	1000	-	.	gene_id "MSTRG.119964"; transcript_id "MSTRG.119964.14";
chr3	StringTie	exon	19878978	19879804	1000	-	.	gene_id "MSTRG.119964"; transcript_id "MSTRG.119964.14"; exon_number "1";
chr3	StringTie	exon	19882550	19882731	1000	-	.	gene_id "MSTRG.119964"; transcript_id "MSTRG.119964.14"; exon_number "2";
chr3	StringTie	exon	19884403	19884615	1000	-	.	gene_id "MSTRG.119964"; transcript_id "MSTRG.119964.14"; exon_number "3";
chr3	StringTie	exon	19888444	19888651	1000	-	.	gene_id "MSTRG.119964"; transcript_id "MSTRG.119964.14"; exon_number "4";
chr3	StringTie	exon	19896687	19896841	1000	-	.	gene_id "MSTRG.119964"; transcript_id "MSTRG.119964.14"; exon_number "5";
chr3	StringTie	exon	19898778	19898845	1000	-	.	gene_id "MSTRG.119964"; transcript_id "MSTRG.119964.14"; exon_number "6";
chr3	StringTie	exon	19899432	19899515	1000	-	.	gene_id "MSTRG.119964"; transcript_id "MSTRG.119964.14"; exon_number "7";
chr3	StringTie	exon	19905620	19905749	1000	-	.	gene_id "MSTRG.119964"; transcript_id "MSTRG.119964.14"; exon_number "8";
chr3	StringTie	exon	19915303	19915413	1000	-	.	gene_id "MSTRG.119964"; transcript_id "MSTRG.119964.14"; exon_number "9";
chr3	StringTie	exon	19918232	19918412	1000	-	.	gene_id "MSTRG.119964"; transcript_id "MSTRG.119964.14"; exon_number "10";
chr3	StringTie	exon	19919833	19919976	1000	-	.	gene_id "MSTRG.119964"; transcript_id "MSTRG.119964.14"; exon_number "11";
chr3	StringTie	exon	19920505	19920567	1000	-	.	gene_id "MSTRG.119964"; transcript_id "MSTRG.119964.14"; exon_number "12";
chr3	StringTie	exon	19920806	19920839	1000	-	.	gene_id "MSTRG.119964"; transcript_id "MSTRG.119964.14"; exon_number "13";
chr3	StringTie	transcript	19879049	19936321	1000	-	.	gene_id "MSTRG.119964"; transcript_id "MSTRG.119964.15";
chr3	StringTie	exon	19879049	19879804	1000	-	.	gene_id "MSTRG.119964"; transcript_id "MSTRG.119964.15"; exon_number "1";
chr3	StringTie	exon	19882550	19882731	1000	-	.	gene_id "MSTRG.119964"; transcript_id "MSTRG.119964.15"; exon_number "2";
chr3	StringTie	exon	19884403	19884615	1000	-	.	gene_id "MSTRG.119964"; transcript_id "MSTRG.119964.15"; exon_number "3";
chr3	StringTie	exon	19888444	19888651	1000	-	.	gene_id "MSTRG.119964"; transcript_id "MSTRG.119964.15"; exon_number "4";
chr3	StringTie	exon	19896687	19896841	1000	-	.	gene_id "MSTRG.119964"; transcript_id "MSTRG.119964.15"; exon_number "5";
chr3	StringTie	exon	19898778	19898845	1000	-	.	gene_id "MSTRG.119964"; transcript_id "MSTRG.119964.15"; exon_number "6";
chr3	StringTie	exon	19899432	19899515	1000	-	.	gene_id "MSTRG.119964"; transcript_id "MSTRG.119964.15"; exon_number "7";
chr3	StringTie	exon	19905620	19905749	1000	-	.	gene_id "MSTRG.119964"; transcript_id "MSTRG.119964.15"; exon_number "8";
chr3	StringTie	exon	19915303	19915413	1000	-	.	gene_id "MSTRG.119964"; transcript_id "MSTRG.119964.15"; exon_number "9";
chr3	StringTie	exon	19918232	19918412	1000	-	.	gene_id "MSTRG.119964"; transcript_id "MSTRG.119964.15"; exon_number "10";
chr3	StringTie	exon	19919833	19919976	1000	-	.	gene_id "MSTRG.119964"; transcript_id "MSTRG.119964.15"; exon_number "11";
chr3	StringTie	exon	19933230	19933465	1000	-	.	gene_id "MSTRG.119964"; transcript_id "MSTRG.119964.15"; exon_number "12";
chr3	StringTie	exon	19936141	19936321	1000	-	.	gene_id "MSTRG.119964"; transcript_id "MSTRG.119964.15"; exon_number "13";
chr3	StringTie	transcript	19879058	19947082	1000	-	.	gene_id "MSTRG.119964"; transcript_id "MSTRG.119964.16";
chr3	StringTie	exon	19879058	19879804	1000	-	.	gene_id "MSTRG.119964"; transcript_id "MSTRG.119964.16"; exon_number "1";
chr3	StringTie	exon	19882550	19882731	1000	-	.	gene_id "MSTRG.119964"; transcript_id "MSTRG.119964.16"; exon_number "2";
chr3	StringTie	exon	19884425	19884615	1000	-	.	gene_id "MSTRG.119964"; transcript_id "MSTRG.119964.16"; exon_number "3";
chr3	StringTie	exon	19888444	19888651	1000	-	.	gene_id "MSTRG.119964"; transcript_id "MSTRG.119964.16"; exon_number "4";
chr3	StringTie	exon	19896687	19896841	1000	-	.	gene_id "MSTRG.119964"; transcript_id "MSTRG.119964.16"; exon_number "5";
chr3	StringTie	exon	19898778	19898845	1000	-	.	gene_id "MSTRG.119964"; transcript_id "MSTRG.119964.16"; exon_number "6";
chr3	StringTie	exon	19899432	19899515	1000	-	.	gene_id "MSTRG.119964"; transcript_id "MSTRG.119964.16"; exon_number "7";
chr3	StringTie	exon	19905620	19905749	1000	-	.	gene_id "MSTRG.119964"; transcript_id "MSTRG.119964.16"; exon_number "8";
chr3	StringTie	exon	19915303	19915413	1000	-	.	gene_id "MSTRG.119964"; transcript_id "MSTRG.119964.16"; exon_number "9";
chr3	StringTie	exon	19918232	19918412	1000	-	.	gene_id "MSTRG.119964"; transcript_id "MSTRG.119964.16"; exon_number "10";
chr3	StringTie	exon	19919833	19919976	1000	-	.	gene_id "MSTRG.119964"; transcript_id "MSTRG.119964.16"; exon_number "11";
chr3	StringTie	exon	19920505	19920567	1000	-	.	gene_id "MSTRG.119964"; transcript_id "MSTRG.119964.16"; exon_number "12";
chr3	StringTie	exon	19936141	19936334	1000	-	.	gene_id "MSTRG.119964"; transcript_id "MSTRG.119964.16"; exon_number "13";
chr3	StringTie	exon	19946919	19947082	1000	-	.	gene_id "MSTRG.119964"; transcript_id "MSTRG.119964.16"; exon_number "14";
chr3	StringTie	transcript	19879080	19900044	1000	-	.	gene_id "MSTRG.119964"; transcript_id "MSTRG.119964.17";
chr3	StringTie	exon	19879080	19879804	1000	-	.	gene_id "MSTRG.119964"; transcript_id "MSTRG.119964.17"; exon_number "1";
chr3	StringTie	exon	19882550	19883930	1000	-	.	gene_id "MSTRG.119964"; transcript_id "MSTRG.119964.17"; exon_number "2";
chr3	StringTie	exon	19884403	19884615	1000	-	.	gene_id "MSTRG.119964"; transcript_id "MSTRG.119964.17"; exon_number "3";
chr3	StringTie	exon	19888444	19888651	1000	-	.	gene_id "MSTRG.119964"; transcript_id "MSTRG.119964.17"; exon_number "4";
chr3	StringTie	exon	19896687	19896841	1000	-	.	gene_id "MSTRG.119964"; transcript_id "MSTRG.119964.17"; exon_number "5";
chr3	StringTie	exon	19898778	19898845	1000	-	.	gene_id "MSTRG.119964"; transcript_id "MSTRG.119964.17"; exon_number "6";
chr3	StringTie	exon	19899432	19899515	1000	-	.	gene_id "MSTRG.119964"; transcript_id "MSTRG.119964.17"; exon_number "7";
chr3	StringTie	exon	19899948	19900044	1000	-	.	gene_id "MSTRG.119964"; transcript_id "MSTRG.119964.17"; exon_number "8";
chr3	StringTie	transcript	19879105	19903923	1000	-	.	gene_id "MSTRG.119964"; transcript_id "MSTRG.119964.18";
chr3	StringTie	exon	19879105	19879804	1000	-	.	gene_id "MSTRG.119964"; transcript_id "MSTRG.119964.18"; exon_number "1";
chr3	StringTie	exon	19882550	19882731	1000	-	.	gene_id "MSTRG.119964"; transcript_id "MSTRG.119964.18"; exon_number "2";
chr3	StringTie	exon	19884403	19884615	1000	-	.	gene_id "MSTRG.119964"; transcript_id "MSTRG.119964.18"; exon_number "3";
chr3	StringTie	exon	19888444	19888651	1000	-	.	gene_id "MSTRG.119964"; transcript_id "MSTRG.119964.18"; exon_number "4";
chr3	StringTie	exon	19896687	19896841	1000	-	.	gene_id "MSTRG.119964"; transcript_id "MSTRG.119964.18"; exon_number "5";
chr3	StringTie	exon	19898778	19898845	1000	-	.	gene_id "MSTRG.119964"; transcript_id "MSTRG.119964.18"; exon_number "6";
chr3	StringTie	exon	19899432	19899515	1000	-	.	gene_id "MSTRG.119964"; transcript_id "MSTRG.119964.18"; exon_number "7";
chr3	StringTie	exon	19903856	19903923	1000	-	.	gene_id "MSTRG.119964"; transcript_id "MSTRG.119964.18"; exon_number "8";
chr3	StringTie	transcript	19879105	19917205	1000	-	.	gene_id "MSTRG.119964"; transcript_id "MSTRG.119964.19";
chr3	StringTie	exon	19879105	19879804	1000	-	.	gene_id "MSTRG.119964"; transcript_id "MSTRG.119964.19"; exon_number "1";
chr3	StringTie	exon	19882550	19882731	1000	-	.	gene_id "MSTRG.119964"; transcript_id "MSTRG.119964.19"; exon_number "2";
chr3	StringTie	exon	19884403	19884615	1000	-	.	gene_id "MSTRG.119964"; transcript_id "MSTRG.119964.19"; exon_number "3";
chr3	StringTie	exon	19888444	19888651	1000	-	.	gene_id "MSTRG.119964"; transcript_id "MSTRG.119964.19"; exon_number "4";
chr3	StringTie	exon	19896687	19896841	1000	-	.	gene_id "MSTRG.119964"; transcript_id "MSTRG.119964.19"; exon_number "5";
chr3	StringTie	exon	19898778	19898845	1000	-	.	gene_id "MSTRG.119964"; transcript_id "MSTRG.119964.19"; exon_number "6";
chr3	StringTie	exon	19899432	19899515	1000	-	.	gene_id "MSTRG.119964"; transcript_id "MSTRG.119964.19"; exon_number "7";
chr3	StringTie	exon	19905620	19905749	1000	-	.	gene_id "MSTRG.119964"; transcript_id "MSTRG.119964.19"; exon_number "8";
chr3	StringTie	exon	19915303	19915413	1000	-	.	gene_id "MSTRG.119964"; transcript_id "MSTRG.119964.19"; exon_number "9";
chr3	StringTie	exon	19917111	19917205	1000	-	.	gene_id "MSTRG.119964"; transcript_id "MSTRG.119964.19"; exon_number "10";
chr3	StringTie	transcript	19868692	19934224	1000	-	.	gene_id "MSTRG.119964"; transcript_id "MSTRG.119964.2";
chr3	StringTie	exon	19868692	19868774	1000	-	.	gene_id "MSTRG.119964"; transcript_id "MSTRG.119964.2"; exon_number "1";
chr3	StringTie	exon	19876082	19879804	1000	-	.	gene_id "MSTRG.119964"; transcript_id "MSTRG.119964.2"; exon_number "2";
chr3	StringTie	exon	19882550	19882731	1000	-	.	gene_id "MSTRG.119964"; transcript_id "MSTRG.119964.2"; exon_number "3";
chr3	StringTie	exon	19884403	19884615	1000	-	.	gene_id "MSTRG.119964"; transcript_id "MSTRG.119964.2"; exon_number "4";
chr3	StringTie	exon	19896687	19896841	1000	-	.	gene_id "MSTRG.119964"; transcript_id "MSTRG.119964.2"; exon_number "5";
chr3	StringTie	exon	19898778	19898845	1000	-	.	gene_id "MSTRG.119964"; transcript_id "MSTRG.119964.2"; exon_number "6";
chr3	StringTie	exon	19899432	19899515	1000	-	.	gene_id "MSTRG.119964"; transcript_id "MSTRG.119964.2"; exon_number "7";
chr3	StringTie	exon	19905620	19905749	1000	-	.	gene_id "MSTRG.119964"; transcript_id "MSTRG.119964.2"; exon_number "8";
chr3	StringTie	exon	19915303	19915413	1000	-	.	gene_id "MSTRG.119964"; transcript_id "MSTRG.119964.2"; exon_number "9";
chr3	StringTie	exon	19918232	19918412	1000	-	.	gene_id "MSTRG.119964"; transcript_id "MSTRG.119964.2"; exon_number "10";
chr3	StringTie	exon	19919833	19919976	1000	-	.	gene_id "MSTRG.119964"; transcript_id "MSTRG.119964.2"; exon_number "11";
chr3	StringTie	exon	19920505	19920567	1000	-	.	gene_id "MSTRG.119964"; transcript_id "MSTRG.119964.2"; exon_number "12";
chr3	StringTie	exon	19933230	19934224	1000	-	.	gene_id "MSTRG.119964"; transcript_id "MSTRG.119964.2"; exon_number "13";
chr3	StringTie	transcript	19879245	19898313	1000	-	.	gene_id "MSTRG.119964"; transcript_id "MSTRG.119964.20";
chr3	StringTie	exon	19879245	19879804	1000	-	.	gene_id "MSTRG.119964"; transcript_id "MSTRG.119964.20"; exon_number "1";
chr3	StringTie	exon	19882550	19882731	1000	-	.	gene_id "MSTRG.119964"; transcript_id "MSTRG.119964.20"; exon_number "2";
chr3	StringTie	exon	19884403	19884615	1000	-	.	gene_id "MSTRG.119964"; transcript_id "MSTRG.119964.20"; exon_number "3";
chr3	StringTie	exon	19888444	19888651	1000	-	.	gene_id "MSTRG.119964"; transcript_id "MSTRG.119964.20"; exon_number "4";
chr3	StringTie	exon	19896687	19896841	1000	-	.	gene_id "MSTRG.119964"; transcript_id "MSTRG.119964.20"; exon_number "5";
chr3	StringTie	exon	19898218	19898313	1000	-	.	gene_id "MSTRG.119964"; transcript_id "MSTRG.119964.20"; exon_number "6";
chr3	StringTie	transcript	19879322	19900044	1000	-	.	gene_id "MSTRG.119964"; transcript_id "MSTRG.119964.21";
chr3	StringTie	exon	19879322	19879804	1000	-	.	gene_id "MSTRG.119964"; transcript_id "MSTRG.119964.21"; exon_number "1";
chr3	StringTie	exon	19882550	19884615	1000	-	.	gene_id "MSTRG.119964"; transcript_id "MSTRG.119964.21"; exon_number "2";
chr3	StringTie	exon	19888444	19888651	1000	-	.	gene_id "MSTRG.119964"; transcript_id "MSTRG.119964.21"; exon_number "3";
chr3	StringTie	exon	19896687	19896841	1000	-	.	gene_id "MSTRG.119964"; transcript_id "MSTRG.119964.21"; exon_number "4";
chr3	StringTie	exon	19898778	19898845	1000	-	.	gene_id "MSTRG.119964"; transcript_id "MSTRG.119964.21"; exon_number "5";
chr3	StringTie	exon	19899432	19899515	1000	-	.	gene_id "MSTRG.119964"; transcript_id "MSTRG.119964.21"; exon_number "6";
chr3	StringTie	exon	19899948	19900044	1000	-	.	gene_id "MSTRG.119964"; transcript_id "MSTRG.119964.21"; exon_number "7";
chr3	StringTie	transcript	19879331	19934193	1000	-	.	gene_id "MSTRG.119964"; transcript_id "MSTRG.119964.22";
chr3	StringTie	exon	19879331	19879804	1000	-	.	gene_id "MSTRG.119964"; transcript_id "MSTRG.119964.22"; exon_number "1";
chr3	StringTie	exon	19882550	19882731	1000	-	.	gene_id "MSTRG.119964"; transcript_id "MSTRG.119964.22"; exon_number "2";
chr3	StringTie	exon	19884403	19884615	1000	-	.	gene_id "MSTRG.119964"; transcript_id "MSTRG.119964.22"; exon_number "3";
chr3	StringTie	exon	19888444	19888651	1000	-	.	gene_id "MSTRG.119964"; transcript_id "MSTRG.119964.22"; exon_number "4";
chr3	StringTie	exon	19896687	19896841	1000	-	.	gene_id "MSTRG.119964"; transcript_id "MSTRG.119964.22"; exon_number "5";
chr3	StringTie	exon	19898778	19898845	1000	-	.	gene_id "MSTRG.119964"; transcript_id "MSTRG.119964.22"; exon_number "6";
chr3	StringTie	exon	19899432	19899515	1000	-	.	gene_id "MSTRG.119964"; transcript_id "MSTRG.119964.22"; exon_number "7";
chr3	StringTie	exon	19905620	19905749	1000	-	.	gene_id "MSTRG.119964"; transcript_id "MSTRG.119964.22"; exon_number "8";
chr3	StringTie	exon	19915303	19915413	1000	-	.	gene_id "MSTRG.119964"; transcript_id "MSTRG.119964.22"; exon_number "9";
chr3	StringTie	exon	19918232	19918412	1000	-	.	gene_id "MSTRG.119964"; transcript_id "MSTRG.119964.22"; exon_number "10";
chr3	StringTie	exon	19919833	19919976	1000	-	.	gene_id "MSTRG.119964"; transcript_id "MSTRG.119964.22"; exon_number "11";
chr3	StringTie	exon	19920505	19920567	1000	-	.	gene_id "MSTRG.119964"; transcript_id "MSTRG.119964.22"; exon_number "12";
chr3	StringTie	exon	19933230	19933465	1000	-	.	gene_id "MSTRG.119964"; transcript_id "MSTRG.119964.22"; exon_number "13";
chr3	StringTie	exon	19934080	19934193	1000	-	.	gene_id "MSTRG.119964"; transcript_id "MSTRG.119964.22"; exon_number "14";
chr3	StringTie	transcript	19879373	19885992	1000	-	.	gene_id "MSTRG.119964"; transcript_id "MSTRG.119964.23";
chr3	StringTie	exon	19879373	19879804	1000	-	.	gene_id "MSTRG.119964"; transcript_id "MSTRG.119964.23"; exon_number "1";
chr3	StringTie	exon	19882550	19882731	1000	-	.	gene_id "MSTRG.119964"; transcript_id "MSTRG.119964.23"; exon_number "2";
chr3	StringTie	exon	19884403	19884615	1000	-	.	gene_id "MSTRG.119964"; transcript_id "MSTRG.119964.23"; exon_number "3";
chr3	StringTie	exon	19885892	19885992	1000	-	.	gene_id "MSTRG.119964"; transcript_id "MSTRG.119964.23"; exon_number "4";
chr3	StringTie	transcript	19879436	19920541	1000	-	.	gene_id "MSTRG.119964"; transcript_id "MSTRG.119964.24";
chr3	StringTie	exon	19879436	19879804	1000	-	.	gene_id "MSTRG.119964"; transcript_id "MSTRG.119964.24"; exon_number "1";
chr3	StringTie	exon	19882550	19882731	1000	-	.	gene_id "MSTRG.119964"; transcript_id "MSTRG.119964.24"; exon_number "2";
chr3	StringTie	exon	19884403	19884615	1000	-	.	gene_id "MSTRG.119964"; transcript_id "MSTRG.119964.24"; exon_number "3";
chr3	StringTie	exon	19896662	19896841	1000	-	.	gene_id "MSTRG.119964"; transcript_id "MSTRG.119964.24"; exon_number "4";
chr3	StringTie	exon	19898778	19898845	1000	-	.	gene_id "MSTRG.119964"; transcript_id "MSTRG.119964.24"; exon_number "5";
chr3	StringTie	exon	19899432	19899515	1000	-	.	gene_id "MSTRG.119964"; transcript_id "MSTRG.119964.24"; exon_number "6";
chr3	StringTie	exon	19905620	19905749	1000	-	.	gene_id "MSTRG.119964"; transcript_id "MSTRG.119964.24"; exon_number "7";
chr3	StringTie	exon	19915303	19915413	1000	-	.	gene_id "MSTRG.119964"; transcript_id "MSTRG.119964.24"; exon_number "8";
chr3	StringTie	exon	19918232	19918412	1000	-	.	gene_id "MSTRG.119964"; transcript_id "MSTRG.119964.24"; exon_number "9";
chr3	StringTie	exon	19919833	19919976	1000	-	.	gene_id "MSTRG.119964"; transcript_id "MSTRG.119964.24"; exon_number "10";
chr3	StringTie	exon	19920505	19920541	1000	-	.	gene_id "MSTRG.119964"; transcript_id "MSTRG.119964.24"; exon_number "11";
chr3	StringTie	transcript	19879446	19900062	1000	-	.	gene_id "MSTRG.119964"; transcript_id "MSTRG.119964.25";
chr3	StringTie	exon	19879446	19879804	1000	-	.	gene_id "MSTRG.119964"; transcript_id "MSTRG.119964.25"; exon_number "1";
chr3	StringTie	exon	19882550	19882731	1000	-	.	gene_id "MSTRG.119964"; transcript_id "MSTRG.119964.25"; exon_number "2";
chr3	StringTie	exon	19884403	19884615	1000	-	.	gene_id "MSTRG.119964"; transcript_id "MSTRG.119964.25"; exon_number "3";
chr3	StringTie	exon	19896687	19896841	1000	-	.	gene_id "MSTRG.119964"; transcript_id "MSTRG.119964.25"; exon_number "4";
chr3	StringTie	exon	19898778	19898845	1000	-	.	gene_id "MSTRG.119964"; transcript_id "MSTRG.119964.25"; exon_number "5";
chr3	StringTie	exon	19899432	19899515	1000	-	.	gene_id "MSTRG.119964"; transcript_id "MSTRG.119964.25"; exon_number "6";
chr3	StringTie	exon	19899948	19900062	1000	-	.	gene_id "MSTRG.119964"; transcript_id "MSTRG.119964.25"; exon_number "7";
chr3	StringTie	transcript	19879465	19947049	1000	-	.	gene_id "MSTRG.119964"; transcript_id "MSTRG.119964.26";
chr3	StringTie	exon	19879465	19879804	1000	-	.	gene_id "MSTRG.119964"; transcript_id "MSTRG.119964.26"; exon_number "1";
chr3	StringTie	exon	19882550	19882731	1000	-	.	gene_id "MSTRG.119964"; transcript_id "MSTRG.119964.26"; exon_number "2";
chr3	StringTie	exon	19884425	19884615	1000	-	.	gene_id "MSTRG.119964"; transcript_id "MSTRG.119964.26"; exon_number "3";
chr3	StringTie	exon	19896687	19896841	1000	-	.	gene_id "MSTRG.119964"; transcript_id "MSTRG.119964.26"; exon_number "4";
chr3	StringTie	exon	19898778	19898845	1000	-	.	gene_id "MSTRG.119964"; transcript_id "MSTRG.119964.26"; exon_number "5";
chr3	StringTie	exon	19899432	19899515	1000	-	.	gene_id "MSTRG.119964"; transcript_id "MSTRG.119964.26"; exon_number "6";
chr3	StringTie	exon	19905620	19905749	1000	-	.	gene_id "MSTRG.119964"; transcript_id "MSTRG.119964.26"; exon_number "7";
chr3	StringTie	exon	19915303	19915413	1000	-	.	gene_id "MSTRG.119964"; transcript_id "MSTRG.119964.26"; exon_number "8";
chr3	StringTie	exon	19918232	19918412	1000	-	.	gene_id "MSTRG.119964"; transcript_id "MSTRG.119964.26"; exon_number "9";
chr3	StringTie	exon	19919833	19919976	1000	-	.	gene_id "MSTRG.119964"; transcript_id "MSTRG.119964.26"; exon_number "10";
chr3	StringTie	exon	19920505	19920567	1000	-	.	gene_id "MSTRG.119964"; transcript_id "MSTRG.119964.26"; exon_number "11";
chr3	StringTie	exon	19936141	19936334	1000	-	.	gene_id "MSTRG.119964"; transcript_id "MSTRG.119964.26"; exon_number "12";
chr3	StringTie	exon	19946919	19947049	1000	-	.	gene_id "MSTRG.119964"; transcript_id "MSTRG.119964.26"; exon_number "13";
chr3	StringTie	transcript	19879472	19937132	1000	-	.	gene_id "MSTRG.119964"; transcript_id "MSTRG.119964.27";
chr3	StringTie	exon	19879472	19879804	1000	-	.	gene_id "MSTRG.119964"; transcript_id "MSTRG.119964.27"; exon_number "1";
chr3	StringTie	exon	19882550	19882731	1000	-	.	gene_id "MSTRG.119964"; transcript_id "MSTRG.119964.27"; exon_number "2";
chr3	StringTie	exon	19883746	19884615	1000	-	.	gene_id "MSTRG.119964"; transcript_id "MSTRG.119964.27"; exon_number "3";
chr3	StringTie	exon	19888444	19888651	1000	-	.	gene_id "MSTRG.119964"; transcript_id "MSTRG.119964.27"; exon_number "4";
chr3	StringTie	exon	19896687	19896841	1000	-	.	gene_id "MSTRG.119964"; transcript_id "MSTRG.119964.27"; exon_number "5";
chr3	StringTie	exon	19898778	19898845	1000	-	.	gene_id "MSTRG.119964"; transcript_id "MSTRG.119964.27"; exon_number "6";
chr3	StringTie	exon	19899432	19899515	1000	-	.	gene_id "MSTRG.119964"; transcript_id "MSTRG.119964.27"; exon_number "7";
chr3	StringTie	exon	19905620	19905749	1000	-	.	gene_id "MSTRG.119964"; transcript_id "MSTRG.119964.27"; exon_number "8";
chr3	StringTie	exon	19915303	19915413	1000	-	.	gene_id "MSTRG.119964"; transcript_id "MSTRG.119964.27"; exon_number "9";
chr3	StringTie	exon	19918232	19918412	1000	-	.	gene_id "MSTRG.119964"; transcript_id "MSTRG.119964.27"; exon_number "10";
chr3	StringTie	exon	19919833	19919976	1000	-	.	gene_id "MSTRG.119964"; transcript_id "MSTRG.119964.27"; exon_number "11";
chr3	StringTie	exon	19936141	19936334	1000	-	.	gene_id "MSTRG.119964"; transcript_id "MSTRG.119964.27"; exon_number "12";
chr3	StringTie	exon	19937044	19937132	1000	-	.	gene_id "MSTRG.119964"; transcript_id "MSTRG.119964.27"; exon_number "13";
chr3	StringTie	transcript	19879472	19884621	1000	-	.	gene_id "MSTRG.119964"; transcript_id "MSTRG.119964.28";
chr3	StringTie	exon	19879472	19879804	1000	-	.	gene_id "MSTRG.119964"; transcript_id "MSTRG.119964.28"; exon_number "1";
chr3	StringTie	exon	19882550	19883930	1000	-	.	gene_id "MSTRG.119964"; transcript_id "MSTRG.119964.28"; exon_number "2";
chr3	StringTie	exon	19884425	19884621	1000	-	.	gene_id "MSTRG.119964"; transcript_id "MSTRG.119964.28"; exon_number "3";
chr3	StringTie	transcript	19879472	19891768	1000	-	.	gene_id "MSTRG.119964"; transcript_id "MSTRG.119964.29";
chr3	StringTie	exon	19879472	19879804	1000	-	.	gene_id "MSTRG.119964"; transcript_id "MSTRG.119964.29"; exon_number "1";
chr3	StringTie	exon	19882550	19882731	1000	-	.	gene_id "MSTRG.119964"; transcript_id "MSTRG.119964.29"; exon_number "2";
chr3	StringTie	exon	19884403	19884615	1000	-	.	gene_id "MSTRG.119964"; transcript_id "MSTRG.119964.29"; exon_number "3";
chr3	StringTie	exon	19891740	19891768	1000	-	.	gene_id "MSTRG.119964"; transcript_id "MSTRG.119964.29"; exon_number "4";
chr3	StringTie	transcript	19868745	19929616	1000	-	.	gene_id "MSTRG.119964"; transcript_id "MSTRG.119964.3";
chr3	StringTie	exon	19868745	19868774	1000	-	.	gene_id "MSTRG.119964"; transcript_id "MSTRG.119964.3"; exon_number "1";
chr3	StringTie	exon	19876082	19879804	1000	-	.	gene_id "MSTRG.119964"; transcript_id "MSTRG.119964.3"; exon_number "2";
chr3	StringTie	exon	19882550	19882731	1000	-	.	gene_id "MSTRG.119964"; transcript_id "MSTRG.119964.3"; exon_number "3";
chr3	StringTie	exon	19884403	19884615	1000	-	.	gene_id "MSTRG.119964"; transcript_id "MSTRG.119964.3"; exon_number "4";
chr3	StringTie	exon	19896687	19896841	1000	-	.	gene_id "MSTRG.119964"; transcript_id "MSTRG.119964.3"; exon_number "5";
chr3	StringTie	exon	19898778	19898845	1000	-	.	gene_id "MSTRG.119964"; transcript_id "MSTRG.119964.3"; exon_number "6";
chr3	StringTie	exon	19899432	19899515	1000	-	.	gene_id "MSTRG.119964"; transcript_id "MSTRG.119964.3"; exon_number "7";
chr3	StringTie	exon	19905620	19905749	1000	-	.	gene_id "MSTRG.119964"; transcript_id "MSTRG.119964.3"; exon_number "8";
chr3	StringTie	exon	19915303	19915413	1000	-	.	gene_id "MSTRG.119964"; transcript_id "MSTRG.119964.3"; exon_number "9";
chr3	StringTie	exon	19917111	19917203	1000	-	.	gene_id "MSTRG.119964"; transcript_id "MSTRG.119964.3"; exon_number "10";
chr3	StringTie	exon	19918232	19918412	1000	-	.	gene_id "MSTRG.119964"; transcript_id "MSTRG.119964.3"; exon_number "11";
chr3	StringTie	exon	19919833	19919976	1000	-	.	gene_id "MSTRG.119964"; transcript_id "MSTRG.119964.3"; exon_number "12";
chr3	StringTie	exon	19920505	19920567	1000	-	.	gene_id "MSTRG.119964"; transcript_id "MSTRG.119964.3"; exon_number "13";
chr3	StringTie	exon	19929584	19929616	1000	-	.	gene_id "MSTRG.119964"; transcript_id "MSTRG.119964.3"; exon_number "14";
chr3	StringTie	transcript	19879472	19915124	1000	-	.	gene_id "MSTRG.119964"; transcript_id "MSTRG.119964.30";
chr3	StringTie	exon	19879472	19879804	1000	-	.	gene_id "MSTRG.119964"; transcript_id "MSTRG.119964.30"; exon_number "1";
chr3	StringTie	exon	19882550	19882731	1000	-	.	gene_id "MSTRG.119964"; transcript_id "MSTRG.119964.30"; exon_number "2";
chr3	StringTie	exon	19884403	19884615	1000	-	.	gene_id "MSTRG.119964"; transcript_id "MSTRG.119964.30"; exon_number "3";
chr3	StringTie	exon	19888444	19888651	1000	-	.	gene_id "MSTRG.119964"; transcript_id "MSTRG.119964.30"; exon_number "4";
chr3	StringTie	exon	19896687	19896841	1000	-	.	gene_id "MSTRG.119964"; transcript_id "MSTRG.119964.30"; exon_number "5";
chr3	StringTie	exon	19898778	19898845	1000	-	.	gene_id "MSTRG.119964"; transcript_id "MSTRG.119964.30"; exon_number "6";
chr3	StringTie	exon	19899432	19899515	1000	-	.	gene_id "MSTRG.119964"; transcript_id "MSTRG.119964.30"; exon_number "7";
chr3	StringTie	exon	19905620	19905749	1000	-	.	gene_id "MSTRG.119964"; transcript_id "MSTRG.119964.30"; exon_number "8";
chr3	StringTie	exon	19914967	19915124	1000	-	.	gene_id "MSTRG.119964"; transcript_id "MSTRG.119964.30"; exon_number "9";
chr3	StringTie	transcript	19879474	19947068	1000	-	.	gene_id "MSTRG.119964"; transcript_id "MSTRG.119964.32";
chr3	StringTie	exon	19879474	19879804	1000	-	.	gene_id "MSTRG.119964"; transcript_id "MSTRG.119964.32"; exon_number "1";
chr3	StringTie	exon	19882550	19882731	1000	-	.	gene_id "MSTRG.119964"; transcript_id "MSTRG.119964.32"; exon_number "2";
chr3	StringTie	exon	19884403	19884615	1000	-	.	gene_id "MSTRG.119964"; transcript_id "MSTRG.119964.32"; exon_number "3";
chr3	StringTie	exon	19888444	19888651	1000	-	.	gene_id "MSTRG.119964"; transcript_id "MSTRG.119964.32"; exon_number "4";
chr3	StringTie	exon	19896687	19896841	1000	-	.	gene_id "MSTRG.119964"; transcript_id "MSTRG.119964.32"; exon_number "5";
chr3	StringTie	exon	19898778	19898845	1000	-	.	gene_id "MSTRG.119964"; transcript_id "MSTRG.119964.32"; exon_number "6";
chr3	StringTie	exon	19899432	19899515	1000	-	.	gene_id "MSTRG.119964"; transcript_id "MSTRG.119964.32"; exon_number "7";
chr3	StringTie	exon	19905620	19905749	1000	-	.	gene_id "MSTRG.119964"; transcript_id "MSTRG.119964.32"; exon_number "8";
chr3	StringTie	exon	19915303	19915413	1000	-	.	gene_id "MSTRG.119964"; transcript_id "MSTRG.119964.32"; exon_number "9";
chr3	StringTie	exon	19918232	19918412	1000	-	.	gene_id "MSTRG.119964"; transcript_id "MSTRG.119964.32"; exon_number "10";
chr3	StringTie	exon	19919833	19919976	1000	-	.	gene_id "MSTRG.119964"; transcript_id "MSTRG.119964.32"; exon_number "11";
chr3	StringTie	exon	19920505	19920567	1000	-	.	gene_id "MSTRG.119964"; transcript_id "MSTRG.119964.32"; exon_number "12";
chr3	StringTie	exon	19936141	19936334	1000	-	.	gene_id "MSTRG.119964"; transcript_id "MSTRG.119964.32"; exon_number "13";
chr3	StringTie	exon	19946155	19946254	1000	-	.	gene_id "MSTRG.119964"; transcript_id "MSTRG.119964.32"; exon_number "14";
chr3	StringTie	exon	19946919	19947068	1000	-	.	gene_id "MSTRG.119964"; transcript_id "MSTRG.119964.32"; exon_number "15";
chr3	StringTie	transcript	19879478	19934182	1000	-	.	gene_id "MSTRG.119964"; transcript_id "MSTRG.119964.34";
chr3	StringTie	exon	19879478	19879804	1000	-	.	gene_id "MSTRG.119964"; transcript_id "MSTRG.119964.34"; exon_number "1";
chr3	StringTie	exon	19882550	19882731	1000	-	.	gene_id "MSTRG.119964"; transcript_id "MSTRG.119964.34"; exon_number "2";
chr3	StringTie	exon	19884403	19884611	1000	-	.	gene_id "MSTRG.119964"; transcript_id "MSTRG.119964.34"; exon_number "3";
chr3	StringTie	exon	19905620	19905749	1000	-	.	gene_id "MSTRG.119964"; transcript_id "MSTRG.119964.34"; exon_number "4";
chr3	StringTie	exon	19915303	19915413	1000	-	.	gene_id "MSTRG.119964"; transcript_id "MSTRG.119964.34"; exon_number "5";
chr3	StringTie	exon	19918232	19918412	1000	-	.	gene_id "MSTRG.119964"; transcript_id "MSTRG.119964.34"; exon_number "6";
chr3	StringTie	exon	19919833	19919976	1000	-	.	gene_id "MSTRG.119964"; transcript_id "MSTRG.119964.34"; exon_number "7";
chr3	StringTie	exon	19920505	19920567	1000	-	.	gene_id "MSTRG.119964"; transcript_id "MSTRG.119964.34"; exon_number "8";
chr3	StringTie	exon	19933230	19934182	1000	-	.	gene_id "MSTRG.119964"; transcript_id "MSTRG.119964.34"; exon_number "9";
chr3	StringTie	transcript	19879520	19900031	1000	-	.	gene_id "MSTRG.119964"; transcript_id "MSTRG.119964.35";
chr3	StringTie	exon	19879520	19879804	1000	-	.	gene_id "MSTRG.119964"; transcript_id "MSTRG.119964.35"; exon_number "1";
chr3	StringTie	exon	19882550	19882731	1000	-	.	gene_id "MSTRG.119964"; transcript_id "MSTRG.119964.35"; exon_number "2";
chr3	StringTie	exon	19884403	19884615	1000	-	.	gene_id "MSTRG.119964"; transcript_id "MSTRG.119964.35"; exon_number "3";
chr3	StringTie	exon	19888444	19888651	1000	-	.	gene_id "MSTRG.119964"; transcript_id "MSTRG.119964.35"; exon_number "4";
chr3	StringTie	exon	19896687	19896841	1000	-	.	gene_id "MSTRG.119964"; transcript_id "MSTRG.119964.35"; exon_number "5";
chr3	StringTie	exon	19898778	19898845	1000	-	.	gene_id "MSTRG.119964"; transcript_id "MSTRG.119964.35"; exon_number "6";
chr3	StringTie	exon	19899432	19899515	1000	-	.	gene_id "MSTRG.119964"; transcript_id "MSTRG.119964.35"; exon_number "7";
chr3	StringTie	exon	19899948	19900031	1000	-	.	gene_id "MSTRG.119964"; transcript_id "MSTRG.119964.35"; exon_number "8";
chr3	StringTie	transcript	19882556	19947071	1000	-	.	gene_id "MSTRG.119964"; transcript_id "MSTRG.119964.36";
chr3	StringTie	exon	19882556	19882731	1000	-	.	gene_id "MSTRG.119964"; transcript_id "MSTRG.119964.36"; exon_number "1";
chr3	StringTie	exon	19883699	19883930	1000	-	.	gene_id "MSTRG.119964"; transcript_id "MSTRG.119964.36"; exon_number "2";
chr3	StringTie	exon	19884403	19884615	1000	-	.	gene_id "MSTRG.119964"; transcript_id "MSTRG.119964.36"; exon_number "3";
chr3	StringTie	exon	19888444	19888651	1000	-	.	gene_id "MSTRG.119964"; transcript_id "MSTRG.119964.36"; exon_number "4";
chr3	StringTie	exon	19896687	19896841	1000	-	.	gene_id "MSTRG.119964"; transcript_id "MSTRG.119964.36"; exon_number "5";
chr3	StringTie	exon	19898778	19898845	1000	-	.	gene_id "MSTRG.119964"; transcript_id "MSTRG.119964.36"; exon_number "6";
chr3	StringTie	exon	19899432	19899515	1000	-	.	gene_id "MSTRG.119964"; transcript_id "MSTRG.119964.36"; exon_number "7";
chr3	StringTie	exon	19905620	19905749	1000	-	.	gene_id "MSTRG.119964"; transcript_id "MSTRG.119964.36"; exon_number "8";
chr3	StringTie	exon	19915303	19915413	1000	-	.	gene_id "MSTRG.119964"; transcript_id "MSTRG.119964.36"; exon_number "9";
chr3	StringTie	exon	19918232	19918412	1000	-	.	gene_id "MSTRG.119964"; transcript_id "MSTRG.119964.36"; exon_number "10";
chr3	StringTie	exon	19919833	19919976	1000	-	.	gene_id "MSTRG.119964"; transcript_id "MSTRG.119964.36"; exon_number "11";
chr3	StringTie	exon	19920505	19920567	1000	-	.	gene_id "MSTRG.119964"; transcript_id "MSTRG.119964.36"; exon_number "12";
chr3	StringTie	exon	19936141	19936334	1000	-	.	gene_id "MSTRG.119964"; transcript_id "MSTRG.119964.36"; exon_number "13";
chr3	StringTie	exon	19946919	19947071	1000	-	.	gene_id "MSTRG.119964"; transcript_id "MSTRG.119964.36"; exon_number "14";
chr3	StringTie	transcript	19894603	19936337	1000	-	.	gene_id "MSTRG.119964"; transcript_id "MSTRG.119964.39";
chr3	StringTie	exon	19894603	19894956	1000	-	.	gene_id "MSTRG.119964"; transcript_id "MSTRG.119964.39"; exon_number "1";
chr3	StringTie	exon	19896687	19896841	1000	-	.	gene_id "MSTRG.119964"; transcript_id "MSTRG.119964.39"; exon_number "2";
chr3	StringTie	exon	19898778	19898845	1000	-	.	gene_id "MSTRG.119964"; transcript_id "MSTRG.119964.39"; exon_number "3";
chr3	StringTie	exon	19899432	19899515	1000	-	.	gene_id "MSTRG.119964"; transcript_id "MSTRG.119964.39"; exon_number "4";
chr3	StringTie	exon	19905620	19905749	1000	-	.	gene_id "MSTRG.119964"; transcript_id "MSTRG.119964.39"; exon_number "5";
chr3	StringTie	exon	19915303	19915413	1000	-	.	gene_id "MSTRG.119964"; transcript_id "MSTRG.119964.39"; exon_number "6";
chr3	StringTie	exon	19918232	19918412	1000	-	.	gene_id "MSTRG.119964"; transcript_id "MSTRG.119964.39"; exon_number "7";
chr3	StringTie	exon	19919833	19919976	1000	-	.	gene_id "MSTRG.119964"; transcript_id "MSTRG.119964.39"; exon_number "8";
chr3	StringTie	exon	19920505	19920567	1000	-	.	gene_id "MSTRG.119964"; transcript_id "MSTRG.119964.39"; exon_number "9";
chr3	StringTie	exon	19936141	19936337	1000	-	.	gene_id "MSTRG.119964"; transcript_id "MSTRG.119964.39"; exon_number "10";
chr3	StringTie	transcript	19871011	19947025	1000	-	.	gene_id "MSTRG.119964"; transcript_id "MSTRG.119964.4";
chr3	StringTie	exon	19871011	19879804	1000	-	.	gene_id "MSTRG.119964"; transcript_id "MSTRG.119964.4"; exon_number "1";
chr3	StringTie	exon	19882550	19882731	1000	-	.	gene_id "MSTRG.119964"; transcript_id "MSTRG.119964.4"; exon_number "2";
chr3	StringTie	exon	19884403	19884615	1000	-	.	gene_id "MSTRG.119964"; transcript_id "MSTRG.119964.4"; exon_number "3";
chr3	StringTie	exon	19888444	19888651	1000	-	.	gene_id "MSTRG.119964"; transcript_id "MSTRG.119964.4"; exon_number "4";
chr3	StringTie	exon	19896687	19896841	1000	-	.	gene_id "MSTRG.119964"; transcript_id "MSTRG.119964.4"; exon_number "5";
chr3	StringTie	exon	19898778	19898845	1000	-	.	gene_id "MSTRG.119964"; transcript_id "MSTRG.119964.4"; exon_number "6";
chr3	StringTie	exon	19899432	19899515	1000	-	.	gene_id "MSTRG.119964"; transcript_id "MSTRG.119964.4"; exon_number "7";
chr3	StringTie	exon	19905620	19905749	1000	-	.	gene_id "MSTRG.119964"; transcript_id "MSTRG.119964.4"; exon_number "8";
chr3	StringTie	exon	19915303	19915413	1000	-	.	gene_id "MSTRG.119964"; transcript_id "MSTRG.119964.4"; exon_number "9";
chr3	StringTie	exon	19918232	19918412	1000	-	.	gene_id "MSTRG.119964"; transcript_id "MSTRG.119964.4"; exon_number "10";
chr3	StringTie	exon	19919833	19919976	1000	-	.	gene_id "MSTRG.119964"; transcript_id "MSTRG.119964.4"; exon_number "11";
chr3	StringTie	exon	19933230	19933465	1000	-	.	gene_id "MSTRG.119964"; transcript_id "MSTRG.119964.4"; exon_number "12";
chr3	StringTie	exon	19946155	19946254	1000	-	.	gene_id "MSTRG.119964"; transcript_id "MSTRG.119964.4"; exon_number "13";
chr3	StringTie	exon	19946919	19947025	1000	-	.	gene_id "MSTRG.119964"; transcript_id "MSTRG.119964.4"; exon_number "14";
chr3	StringTie	transcript	19945926	19947071	1000	-	.	gene_id "MSTRG.119964"; transcript_id "MSTRG.119964.43";
chr3	StringTie	exon	19945926	19946767	1000	-	.	gene_id "MSTRG.119964"; transcript_id "MSTRG.119964.43"; exon_number "1";
chr3	StringTie	exon	19946919	19947071	1000	-	.	gene_id "MSTRG.119964"; transcript_id "MSTRG.119964.43"; exon_number "2";
chr3	StringTie	transcript	19945945	19947058	1000	-	.	gene_id "MSTRG.119964"; transcript_id "MSTRG.119964.44";
chr3	StringTie	exon	19945945	19946265	1000	-	.	gene_id "MSTRG.119964"; transcript_id "MSTRG.119964.44"; exon_number "1";
chr3	StringTie	exon	19946919	19947058	1000	-	.	gene_id "MSTRG.119964"; transcript_id "MSTRG.119964.44"; exon_number "2";
chr3	StringTie	transcript	19875966	19934219	1000	-	.	gene_id "MSTRG.119964"; transcript_id "MSTRG.119964.5";
chr3	StringTie	exon	19875966	19879804	1000	-	.	gene_id "MSTRG.119964"; transcript_id "MSTRG.119964.5"; exon_number "1";
chr3	StringTie	exon	19882550	19882731	1000	-	.	gene_id "MSTRG.119964"; transcript_id "MSTRG.119964.5"; exon_number "2";
chr3	StringTie	exon	19884425	19884615	1000	-	.	gene_id "MSTRG.119964"; transcript_id "MSTRG.119964.5"; exon_number "3";
chr3	StringTie	exon	19888444	19888651	1000	-	.	gene_id "MSTRG.119964"; transcript_id "MSTRG.119964.5"; exon_number "4";
chr3	StringTie	exon	19896687	19896841	1000	-	.	gene_id "MSTRG.119964"; transcript_id "MSTRG.119964.5"; exon_number "5";
chr3	StringTie	exon	19898778	19898845	1000	-	.	gene_id "MSTRG.119964"; transcript_id "MSTRG.119964.5"; exon_number "6";
chr3	StringTie	exon	19899432	19899515	1000	-	.	gene_id "MSTRG.119964"; transcript_id "MSTRG.119964.5"; exon_number "7";
chr3	StringTie	exon	19905620	19905749	1000	-	.	gene_id "MSTRG.119964"; transcript_id "MSTRG.119964.5"; exon_number "8";
chr3	StringTie	exon	19915303	19915413	1000	-	.	gene_id "MSTRG.119964"; transcript_id "MSTRG.119964.5"; exon_number "9";
chr3	StringTie	exon	19918232	19918412	1000	-	.	gene_id "MSTRG.119964"; transcript_id "MSTRG.119964.5"; exon_number "10";
chr3	StringTie	exon	19919833	19919976	1000	-	.	gene_id "MSTRG.119964"; transcript_id "MSTRG.119964.5"; exon_number "11";
chr3	StringTie	exon	19933230	19934219	1000	-	.	gene_id "MSTRG.119964"; transcript_id "MSTRG.119964.5"; exon_number "12";
chr3	StringTie	transcript	19876134	19947079	1000	-	.	gene_id "MSTRG.119964"; transcript_id "MSTRG.119964.6";
chr3	StringTie	exon	19876134	19879804	1000	-	.	gene_id "MSTRG.119964"; transcript_id "MSTRG.119964.6"; exon_number "1";
chr3	StringTie	exon	19882550	19882731	1000	-	.	gene_id "MSTRG.119964"; transcript_id "MSTRG.119964.6"; exon_number "2";
chr3	StringTie	exon	19884403	19884615	1000	-	.	gene_id "MSTRG.119964"; transcript_id "MSTRG.119964.6"; exon_number "3";
chr3	StringTie	exon	19888444	19888651	1000	-	.	gene_id "MSTRG.119964"; transcript_id "MSTRG.119964.6"; exon_number "4";
chr3	StringTie	exon	19896687	19896841	1000	-	.	gene_id "MSTRG.119964"; transcript_id "MSTRG.119964.6"; exon_number "5";
chr3	StringTie	exon	19898778	19898845	1000	-	.	gene_id "MSTRG.119964"; transcript_id "MSTRG.119964.6"; exon_number "6";
chr3	StringTie	exon	19899432	19899515	1000	-	.	gene_id "MSTRG.119964"; transcript_id "MSTRG.119964.6"; exon_number "7";
chr3	StringTie	exon	19905620	19905749	1000	-	.	gene_id "MSTRG.119964"; transcript_id "MSTRG.119964.6"; exon_number "8";
chr3	StringTie	exon	19915303	19915413	1000	-	.	gene_id "MSTRG.119964"; transcript_id "MSTRG.119964.6"; exon_number "9";
chr3	StringTie	exon	19918232	19918412	1000	-	.	gene_id "MSTRG.119964"; transcript_id "MSTRG.119964.6"; exon_number "10";
chr3	StringTie	exon	19919833	19919976	1000	-	.	gene_id "MSTRG.119964"; transcript_id "MSTRG.119964.6"; exon_number "11";
chr3	StringTie	exon	19936141	19936334	1000	-	.	gene_id "MSTRG.119964"; transcript_id "MSTRG.119964.6"; exon_number "12";
chr3	StringTie	exon	19946919	19947079	1000	-	.	gene_id "MSTRG.119964"; transcript_id "MSTRG.119964.6"; exon_number "13";
chr3	StringTie	transcript	19876427	19947456	1000	-	.	gene_id "MSTRG.119964"; transcript_id "MSTRG.119964.7";
chr3	StringTie	exon	19876427	19879804	1000	-	.	gene_id "MSTRG.119964"; transcript_id "MSTRG.119964.7"; exon_number "1";
chr3	StringTie	exon	19882550	19882731	1000	-	.	gene_id "MSTRG.119964"; transcript_id "MSTRG.119964.7"; exon_number "2";
chr3	StringTie	exon	19884403	19884615	1000	-	.	gene_id "MSTRG.119964"; transcript_id "MSTRG.119964.7"; exon_number "3";
chr3	StringTie	exon	19888444	19888651	1000	-	.	gene_id "MSTRG.119964"; transcript_id "MSTRG.119964.7"; exon_number "4";
chr3	StringTie	exon	19896687	19896841	1000	-	.	gene_id "MSTRG.119964"; transcript_id "MSTRG.119964.7"; exon_number "5";
chr3	StringTie	exon	19898778	19898845	1000	-	.	gene_id "MSTRG.119964"; transcript_id "MSTRG.119964.7"; exon_number "6";
chr3	StringTie	exon	19899432	19899515	1000	-	.	gene_id "MSTRG.119964"; transcript_id "MSTRG.119964.7"; exon_number "7";
chr3	StringTie	exon	19905620	19905749	1000	-	.	gene_id "MSTRG.119964"; transcript_id "MSTRG.119964.7"; exon_number "8";
chr3	StringTie	exon	19915303	19915413	1000	-	.	gene_id "MSTRG.119964"; transcript_id "MSTRG.119964.7"; exon_number "9";
chr3	StringTie	exon	19918232	19918412	1000	-	.	gene_id "MSTRG.119964"; transcript_id "MSTRG.119964.7"; exon_number "10";
chr3	StringTie	exon	19919833	19919976	1000	-	.	gene_id "MSTRG.119964"; transcript_id "MSTRG.119964.7"; exon_number "11";
chr3	StringTie	exon	19920505	19920567	1000	-	.	gene_id "MSTRG.119964"; transcript_id "MSTRG.119964.7"; exon_number "12";
chr3	StringTie	exon	19936141	19936334	1000	-	.	gene_id "MSTRG.119964"; transcript_id "MSTRG.119964.7"; exon_number "13";
chr3	StringTie	exon	19946919	19947204	1000	-	.	gene_id "MSTRG.119964"; transcript_id "MSTRG.119964.7"; exon_number "14";
chr3	StringTie	exon	19947267	19947456	1000	-	.	gene_id "MSTRG.119964"; transcript_id "MSTRG.119964.7"; exon_number "15";
chr3	StringTie	transcript	19876479	19947030	1000	-	.	gene_id "MSTRG.119964"; transcript_id "MSTRG.119964.8";
chr3	StringTie	exon	19876479	19879804	1000	-	.	gene_id "MSTRG.119964"; transcript_id "MSTRG.119964.8"; exon_number "1";
chr3	StringTie	exon	19882550	19884615	1000	-	.	gene_id "MSTRG.119964"; transcript_id "MSTRG.119964.8"; exon_number "2";
chr3	StringTie	exon	19896687	19896841	1000	-	.	gene_id "MSTRG.119964"; transcript_id "MSTRG.119964.8"; exon_number "3";
chr3	StringTie	exon	19898778	19898845	1000	-	.	gene_id "MSTRG.119964"; transcript_id "MSTRG.119964.8"; exon_number "4";
chr3	StringTie	exon	19899432	19899515	1000	-	.	gene_id "MSTRG.119964"; transcript_id "MSTRG.119964.8"; exon_number "5";
chr3	StringTie	exon	19905620	19905749	1000	-	.	gene_id "MSTRG.119964"; transcript_id "MSTRG.119964.8"; exon_number "6";
chr3	StringTie	exon	19915303	19915413	1000	-	.	gene_id "MSTRG.119964"; transcript_id "MSTRG.119964.8"; exon_number "7";
chr3	StringTie	exon	19918232	19918412	1000	-	.	gene_id "MSTRG.119964"; transcript_id "MSTRG.119964.8"; exon_number "8";
chr3	StringTie	exon	19919833	19919976	1000	-	.	gene_id "MSTRG.119964"; transcript_id "MSTRG.119964.8"; exon_number "9";
chr3	StringTie	exon	19936141	19936334	1000	-	.	gene_id "MSTRG.119964"; transcript_id "MSTRG.119964.8"; exon_number "10";
chr3	StringTie	exon	19946919	19947030	1000	-	.	gene_id "MSTRG.119964"; transcript_id "MSTRG.119964.8"; exon_number "11";
chr3	StringTie	transcript	19876593	19947082	1000	-	.	gene_id "MSTRG.119964"; transcript_id "MSTRG.119964.9";
chr3	StringTie	exon	19876593	19879804	1000	-	.	gene_id "MSTRG.119964"; transcript_id "MSTRG.119964.9"; exon_number "1";
chr3	StringTie	exon	19882550	19882731	1000	-	.	gene_id "MSTRG.119964"; transcript_id "MSTRG.119964.9"; exon_number "2";
chr3	StringTie	exon	19884403	19884615	1000	-	.	gene_id "MSTRG.119964"; transcript_id "MSTRG.119964.9"; exon_number "3";
chr3	StringTie	exon	19896687	19896841	1000	-	.	gene_id "MSTRG.119964"; transcript_id "MSTRG.119964.9"; exon_number "4";
chr3	StringTie	exon	19898778	19898845	1000	-	.	gene_id "MSTRG.119964"; transcript_id "MSTRG.119964.9"; exon_number "5";
chr3	StringTie	exon	19899432	19899515	1000	-	.	gene_id "MSTRG.119964"; transcript_id "MSTRG.119964.9"; exon_number "6";
chr3	StringTie	exon	19905620	19905749	1000	-	.	gene_id "MSTRG.119964"; transcript_id "MSTRG.119964.9"; exon_number "7";
chr3	StringTie	exon	19915303	19915413	1000	-	.	gene_id "MSTRG.119964"; transcript_id "MSTRG.119964.9"; exon_number "8";
chr3	StringTie	exon	19918232	19918412	1000	-	.	gene_id "MSTRG.119964"; transcript_id "MSTRG.119964.9"; exon_number "9";
chr3	StringTie	exon	19919833	19919976	1000	-	.	gene_id "MSTRG.119964"; transcript_id "MSTRG.119964.9"; exon_number "10";
chr3	StringTie	exon	19920505	19920567	1000	-	.	gene_id "MSTRG.119964"; transcript_id "MSTRG.119964.9"; exon_number "11";
chr3	StringTie	exon	19936141	19936334	1000	-	.	gene_id "MSTRG.119964"; transcript_id "MSTRG.119964.9"; exon_number "12";
chr3	StringTie	exon	19946919	19947082	1000	-	.	gene_id "MSTRG.119964"; transcript_id "MSTRG.119964.9"; exon_number "13";
chr3	StringTie	transcript	19803312	19804697	1000	.	.	gene_id "MSTRG.119965"; transcript_id "MSTRG.119965.1";
chr3	StringTie	exon	19803312	19804697	1000	.	.	gene_id "MSTRG.119965"; transcript_id "MSTRG.119965.1"; exon_number "1";
chr3	StringTie	transcript	19849288	19852408	1000	.	.	gene_id "MSTRG.119966"; transcript_id "MSTRG.119966.1";
chr3	StringTie	exon	19849288	19852408	1000	.	.	gene_id "MSTRG.119966"; transcript_id "MSTRG.119966.1"; exon_number "1";
chr3	StringTie	transcript	19854927	19855895	1000	.	.	gene_id "MSTRG.119967"; transcript_id "MSTRG.119967.1";
chr3	StringTie	exon	19854927	19855895	1000	.	.	gene_id "MSTRG.119967"; transcript_id "MSTRG.119967.1"; exon_number "1";
chr3	StringTie	transcript	19940269	19943310	1000	-	.	gene_id "MSTRG.119968"; transcript_id "ENST00000439846"; gene_name "HSPA8P18"; ref_gene_id "ENSG00000232953";
chr3	StringTie	exon	19940269	19941578	1000	-	.	gene_id "MSTRG.119968"; transcript_id "ENST00000439846"; exon_number "1"; gene_name "HSPA8P18"; ref_gene_id "ENSG00000232953";
chr3	StringTie	exon	19942177	19942431	1000	-	.	gene_id "MSTRG.119968"; transcript_id "ENST00000439846"; exon_number "2"; gene_name "HSPA8P18"; ref_gene_id "ENSG00000232953";
chr3	StringTie	exon	19942948	19943310	1000	-	.	gene_id "MSTRG.119968"; transcript_id "ENST00000439846"; exon_number "3"; gene_name "HSPA8P18"; ref_gene_id "ENSG00000232953";
chr3	StringTie	transcript	19947079	19985175	1000	+	.	gene_id "MSTRG.119969"; transcript_id "ENST00000273047"; gene_name "RAB5A"; ref_gene_id "ENSG00000144566";
chr3	StringTie	exon	19947079	19947521	1000	+	.	gene_id "MSTRG.119969"; transcript_id "ENST00000273047"; exon_number "1"; gene_name "RAB5A"; ref_gene_id "ENSG00000144566";
chr3	StringTie	exon	19950806	19951061	1000	+	.	gene_id "MSTRG.119969"; transcript_id "ENST00000273047"; exon_number "2"; gene_name "RAB5A"; ref_gene_id "ENSG00000144566";
chr3	StringTie	exon	19975601	19975752	1000	+	.	gene_id "MSTRG.119969"; transcript_id "ENST00000273047"; exon_number "3"; gene_name "RAB5A"; ref_gene_id "ENSG00000144566";
chr3	StringTie	exon	19976047	19976169	1000	+	.	gene_id "MSTRG.119969"; transcript_id "ENST00000273047"; exon_number "4"; gene_name "RAB5A"; ref_gene_id "ENSG00000144566";
chr3	StringTie	exon	19978310	19978403	1000	+	.	gene_id "MSTRG.119969"; transcript_id "ENST00000273047"; exon_number "5"; gene_name "RAB5A"; ref_gene_id "ENSG00000144566";
chr3	StringTie	exon	19983708	19985175	1000	+	.	gene_id "MSTRG.119969"; transcript_id "ENST00000273047"; exon_number "6"; gene_name "RAB5A"; ref_gene_id "ENSG00000144566";
chr3	StringTie	transcript	19947379	19976103	1000	+	.	gene_id "MSTRG.119969"; transcript_id "ENST00000412966"; gene_name "RAB5A"; ref_gene_id "ENSG00000144566";
chr3	StringTie	exon	19947379	19947521	1000	+	.	gene_id "MSTRG.119969"; transcript_id "ENST00000412966"; exon_number "1"; gene_name "RAB5A"; ref_gene_id "ENSG00000144566";
chr3	StringTie	exon	19950806	19951061	1000	+	.	gene_id "MSTRG.119969"; transcript_id "ENST00000412966"; exon_number "2"; gene_name "RAB5A"; ref_gene_id "ENSG00000144566";
chr3	StringTie	exon	19975587	19975752	1000	+	.	gene_id "MSTRG.119969"; transcript_id "ENST00000412966"; exon_number "3"; gene_name "RAB5A"; ref_gene_id "ENSG00000144566";
chr3	StringTie	exon	19976047	19976103	1000	+	.	gene_id "MSTRG.119969"; transcript_id "ENST00000412966"; exon_number "4"; gene_name "RAB5A"; ref_gene_id "ENSG00000144566";
chr3	StringTie	transcript	19947405	19984450	1000	+	.	gene_id "MSTRG.119969"; transcript_id "ENST00000422242"; gene_name "RAB5A"; ref_gene_id "ENSG00000144566";
chr3	StringTie	exon	19947405	19947521	1000	+	.	gene_id "MSTRG.119969"; transcript_id "ENST00000422242"; exon_number "1"; gene_name "RAB5A"; ref_gene_id "ENSG00000144566";
chr3	StringTie	exon	19950806	19951061	1000	+	.	gene_id "MSTRG.119969"; transcript_id "ENST00000422242"; exon_number "2"; gene_name "RAB5A"; ref_gene_id "ENSG00000144566";
chr3	StringTie	exon	19975643	19975752	1000	+	.	gene_id "MSTRG.119969"; transcript_id "ENST00000422242"; exon_number "3"; gene_name "RAB5A"; ref_gene_id "ENSG00000144566";
chr3	StringTie	exon	19976047	19976169	1000	+	.	gene_id "MSTRG.119969"; transcript_id "ENST00000422242"; exon_number "4"; gene_name "RAB5A"; ref_gene_id "ENSG00000144566";
chr3	StringTie	exon	19978310	19978403	1000	+	.	gene_id "MSTRG.119969"; transcript_id "ENST00000422242"; exon_number "5"; gene_name "RAB5A"; ref_gene_id "ENSG00000144566";
chr3	StringTie	exon	19983708	19984450	1000	+	.	gene_id "MSTRG.119969"; transcript_id "ENST00000422242"; exon_number "6"; gene_name "RAB5A"; ref_gene_id "ENSG00000144566";
chr3	StringTie	transcript	19947250	19950944	1000	+	.	gene_id "MSTRG.119969"; transcript_id "ENST00000443878"; gene_name "RAB5A"; ref_gene_id "ENSG00000144566";
chr3	StringTie	exon	19947250	19947863	1000	+	.	gene_id "MSTRG.119969"; transcript_id "ENST00000443878"; exon_number "1"; gene_name "RAB5A"; ref_gene_id "ENSG00000144566";
chr3	StringTie	exon	19950806	19950944	1000	+	.	gene_id "MSTRG.119969"; transcript_id "ENST00000443878"; exon_number "2"; gene_name "RAB5A"; ref_gene_id "ENSG00000144566";
chr3	StringTie	transcript	19947399	19984147	1000	+	.	gene_id "MSTRG.119969"; transcript_id "ENST00000446547"; gene_name "RAB5A"; ref_gene_id "ENSG00000144566";
chr3	StringTie	exon	19947399	19947521	1000	+	.	gene_id "MSTRG.119969"; transcript_id "ENST00000446547"; exon_number "1"; gene_name "RAB5A"; ref_gene_id "ENSG00000144566";
chr3	StringTie	exon	19950806	19951061	1000	+	.	gene_id "MSTRG.119969"; transcript_id "ENST00000446547"; exon_number "2"; gene_name "RAB5A"; ref_gene_id "ENSG00000144566";
chr3	StringTie	exon	19970548	19970717	1000	+	.	gene_id "MSTRG.119969"; transcript_id "ENST00000446547"; exon_number "3"; gene_name "RAB5A"; ref_gene_id "ENSG00000144566";
chr3	StringTie	exon	19975601	19975752	1000	+	.	gene_id "MSTRG.119969"; transcript_id "ENST00000446547"; exon_number "4"; gene_name "RAB5A"; ref_gene_id "ENSG00000144566";
chr3	StringTie	exon	19976047	19976169	1000	+	.	gene_id "MSTRG.119969"; transcript_id "ENST00000446547"; exon_number "5"; gene_name "RAB5A"; ref_gene_id "ENSG00000144566";
chr3	StringTie	exon	19978310	19978403	1000	+	.	gene_id "MSTRG.119969"; transcript_id "ENST00000446547"; exon_number "6"; gene_name "RAB5A"; ref_gene_id "ENSG00000144566";
chr3	StringTie	exon	19983708	19984147	1000	+	.	gene_id "MSTRG.119969"; transcript_id "ENST00000446547"; exon_number "7"; gene_name "RAB5A"; ref_gene_id "ENSG00000144566";
chr3	StringTie	transcript	19951001	19978891	1000	+	.	gene_id "MSTRG.119969"; transcript_id "ENST00000469122"; gene_name "RAB5A"; ref_gene_id "ENSG00000144566";
chr3	StringTie	exon	19951001	19951061	1000	+	.	gene_id "MSTRG.119969"; transcript_id "ENST00000469122"; exon_number "1"; gene_name "RAB5A"; ref_gene_id "ENSG00000144566";
chr3	StringTie	exon	19975601	19975752	1000	+	.	gene_id "MSTRG.119969"; transcript_id "ENST00000469122"; exon_number "2"; gene_name "RAB5A"; ref_gene_id "ENSG00000144566";
chr3	StringTie	exon	19976047	19976169	1000	+	.	gene_id "MSTRG.119969"; transcript_id "ENST00000469122"; exon_number "3"; gene_name "RAB5A"; ref_gene_id "ENSG00000144566";
chr3	StringTie	exon	19978310	19978891	1000	+	.	gene_id "MSTRG.119969"; transcript_id "ENST00000469122"; exon_number "4"; gene_name "RAB5A"; ref_gene_id "ENSG00000144566";
chr3	StringTie	transcript	19975516	19984121	1000	+	.	gene_id "MSTRG.119969"; transcript_id "ENST00000473608"; gene_name "RAB5A"; ref_gene_id "ENSG00000144566";
chr3	StringTie	exon	19975516	19975752	1000	+	.	gene_id "MSTRG.119969"; transcript_id "ENST00000473608"; exon_number "1"; gene_name "RAB5A"; ref_gene_id "ENSG00000144566";
chr3	StringTie	exon	19976047	19976169	1000	+	.	gene_id "MSTRG.119969"; transcript_id "ENST00000473608"; exon_number "2"; gene_name "RAB5A"; ref_gene_id "ENSG00000144566";
chr3	StringTie	exon	19978310	19978403	1000	+	.	gene_id "MSTRG.119969"; transcript_id "ENST00000473608"; exon_number "3"; gene_name "RAB5A"; ref_gene_id "ENSG00000144566";
chr3	StringTie	exon	19983708	19984121	1000	+	.	gene_id "MSTRG.119969"; transcript_id "ENST00000473608"; exon_number "4"; gene_name "RAB5A"; ref_gene_id "ENSG00000144566";
chr3	StringTie	transcript	19947410	19951225	1000	+	.	gene_id "MSTRG.119969"; transcript_id "ENST00000476544"; gene_name "RAB5A"; ref_gene_id "ENSG00000144566";
chr3	StringTie	exon	19947410	19947521	1000	+	.	gene_id "MSTRG.119969"; transcript_id "ENST00000476544"; exon_number "1"; gene_name "RAB5A"; ref_gene_id "ENSG00000144566";
chr3	StringTie	exon	19950806	19951225	1000	+	.	gene_id "MSTRG.119969"; transcript_id "ENST00000476544"; exon_number "2"; gene_name "RAB5A"; ref_gene_id "ENSG00000144566";
chr3	StringTie	transcript	19946874	19985382	1000	+	.	gene_id "MSTRG.119969"; transcript_id "MSTRG.119969.1";
chr3	StringTie	exon	19946874	19947521	1000	+	.	gene_id "MSTRG.119969"; transcript_id "MSTRG.119969.1"; exon_number "1";
chr3	StringTie	exon	19950806	19951061	1000	+	.	gene_id "MSTRG.119969"; transcript_id "MSTRG.119969.1"; exon_number "2";
chr3	StringTie	exon	19975601	19975752	1000	+	.	gene_id "MSTRG.119969"; transcript_id "MSTRG.119969.1"; exon_number "3";
chr3	StringTie	exon	19976047	19976169	1000	+	.	gene_id "MSTRG.119969"; transcript_id "MSTRG.119969.1"; exon_number "4";
chr3	StringTie	exon	19978310	19978403	1000	+	.	gene_id "MSTRG.119969"; transcript_id "MSTRG.119969.1"; exon_number "5";
chr3	StringTie	exon	19983223	19983312	1000	+	.	gene_id "MSTRG.119969"; transcript_id "MSTRG.119969.1"; exon_number "6";
chr3	StringTie	exon	19983708	19985382	1000	+	.	gene_id "MSTRG.119969"; transcript_id "MSTRG.119969.1"; exon_number "7";
chr3	StringTie	transcript	19947023	19985226	1000	+	.	gene_id "MSTRG.119969"; transcript_id "MSTRG.119969.10";
chr3	StringTie	exon	19947023	19947863	1000	+	.	gene_id "MSTRG.119969"; transcript_id "MSTRG.119969.10"; exon_number "1";
chr3	StringTie	exon	19950806	19951061	1000	+	.	gene_id "MSTRG.119969"; transcript_id "MSTRG.119969.10"; exon_number "2";
chr3	StringTie	exon	19975601	19975752	1000	+	.	gene_id "MSTRG.119969"; transcript_id "MSTRG.119969.10"; exon_number "3";
chr3	StringTie	exon	19976047	19976169	1000	+	.	gene_id "MSTRG.119969"; transcript_id "MSTRG.119969.10"; exon_number "4";
chr3	StringTie	exon	19978310	19978403	1000	+	.	gene_id "MSTRG.119969"; transcript_id "MSTRG.119969.10"; exon_number "5";
chr3	StringTie	exon	19983708	19985226	1000	+	.	gene_id "MSTRG.119969"; transcript_id "MSTRG.119969.10"; exon_number "6";
chr3	StringTie	transcript	19975600	19985248	1000	+	.	gene_id "MSTRG.119969"; transcript_id "MSTRG.119969.101";
chr3	StringTie	exon	19975600	19975752	1000	+	.	gene_id "MSTRG.119969"; transcript_id "MSTRG.119969.101"; exon_number "1";
chr3	StringTie	exon	19978310	19978403	1000	+	.	gene_id "MSTRG.119969"; transcript_id "MSTRG.119969.101"; exon_number "2";
chr3	StringTie	exon	19983223	19983312	1000	+	.	gene_id "MSTRG.119969"; transcript_id "MSTRG.119969.101"; exon_number "3";
chr3	StringTie	exon	19983708	19985248	1000	+	.	gene_id "MSTRG.119969"; transcript_id "MSTRG.119969.101"; exon_number "4";
chr3	StringTie	transcript	19978227	19985253	1000	+	.	gene_id "MSTRG.119969"; transcript_id "MSTRG.119969.102";
chr3	StringTie	exon	19978227	19978403	1000	+	.	gene_id "MSTRG.119969"; transcript_id "MSTRG.119969.102"; exon_number "1";
chr3	StringTie	exon	19978980	19979119	1000	+	.	gene_id "MSTRG.119969"; transcript_id "MSTRG.119969.102"; exon_number "2";
chr3	StringTie	exon	19983708	19985253	1000	+	.	gene_id "MSTRG.119969"; transcript_id "MSTRG.119969.102"; exon_number "3";
chr3	StringTie	transcript	19947024	19985356	1000	+	.	gene_id "MSTRG.119969"; transcript_id "MSTRG.119969.11";
chr3	StringTie	exon	19947024	19947521	1000	+	.	gene_id "MSTRG.119969"; transcript_id "MSTRG.119969.11"; exon_number "1";
chr3	StringTie	exon	19950806	19951061	1000	+	.	gene_id "MSTRG.119969"; transcript_id "MSTRG.119969.11"; exon_number "2";
chr3	StringTie	exon	19975601	19975752	1000	+	.	gene_id "MSTRG.119969"; transcript_id "MSTRG.119969.11"; exon_number "3";
chr3	StringTie	exon	19976047	19976169	1000	+	.	gene_id "MSTRG.119969"; transcript_id "MSTRG.119969.11"; exon_number "4";
chr3	StringTie	exon	19978310	19978403	1000	+	.	gene_id "MSTRG.119969"; transcript_id "MSTRG.119969.11"; exon_number "5";
chr3	StringTie	exon	19979004	19979589	1000	+	.	gene_id "MSTRG.119969"; transcript_id "MSTRG.119969.11"; exon_number "6";
chr3	StringTie	exon	19983708	19985356	1000	+	.	gene_id "MSTRG.119969"; transcript_id "MSTRG.119969.11"; exon_number "7";
chr3	StringTie	transcript	19947024	19985369	1000	+	.	gene_id "MSTRG.119969"; transcript_id "MSTRG.119969.12";
chr3	StringTie	exon	19947024	19947863	1000	+	.	gene_id "MSTRG.119969"; transcript_id "MSTRG.119969.12"; exon_number "1";
chr3	StringTie	exon	19950806	19951061	1000	+	.	gene_id "MSTRG.119969"; transcript_id "MSTRG.119969.12"; exon_number "2";
chr3	StringTie	exon	19975601	19975752	1000	+	.	gene_id "MSTRG.119969"; transcript_id "MSTRG.119969.12"; exon_number "3";
chr3	StringTie	exon	19976047	19976169	1000	+	.	gene_id "MSTRG.119969"; transcript_id "MSTRG.119969.12"; exon_number "4";
chr3	StringTie	exon	19978310	19978403	1000	+	.	gene_id "MSTRG.119969"; transcript_id "MSTRG.119969.12"; exon_number "5";
chr3	StringTie	exon	19979469	19979589	1000	+	.	gene_id "MSTRG.119969"; transcript_id "MSTRG.119969.12"; exon_number "6";
chr3	StringTie	exon	19983708	19985369	1000	+	.	gene_id "MSTRG.119969"; transcript_id "MSTRG.119969.12"; exon_number "7";
chr3	StringTie	transcript	19947028	19985366	1000	+	.	gene_id "MSTRG.119969"; transcript_id "MSTRG.119969.13";
chr3	StringTie	exon	19947028	19947521	1000	+	.	gene_id "MSTRG.119969"; transcript_id "MSTRG.119969.13"; exon_number "1";
chr3	StringTie	exon	19950806	19951061	1000	+	.	gene_id "MSTRG.119969"; transcript_id "MSTRG.119969.13"; exon_number "2";
chr3	StringTie	exon	19970548	19970717	1000	+	.	gene_id "MSTRG.119969"; transcript_id "MSTRG.119969.13"; exon_number "3";
chr3	StringTie	exon	19974185	19974297	1000	+	.	gene_id "MSTRG.119969"; transcript_id "MSTRG.119969.13"; exon_number "4";
chr3	StringTie	exon	19975601	19975752	1000	+	.	gene_id "MSTRG.119969"; transcript_id "MSTRG.119969.13"; exon_number "5";
chr3	StringTie	exon	19976047	19976169	1000	+	.	gene_id "MSTRG.119969"; transcript_id "MSTRG.119969.13"; exon_number "6";
chr3	StringTie	exon	19978310	19978403	1000	+	.	gene_id "MSTRG.119969"; transcript_id "MSTRG.119969.13"; exon_number "7";
chr3	StringTie	exon	19983708	19985366	1000	+	.	gene_id "MSTRG.119969"; transcript_id "MSTRG.119969.13"; exon_number "8";
chr3	StringTie	transcript	19947030	19985291	1000	+	.	gene_id "MSTRG.119969"; transcript_id "MSTRG.119969.14";
chr3	StringTie	exon	19947030	19947521	1000	+	.	gene_id "MSTRG.119969"; transcript_id "MSTRG.119969.14"; exon_number "1";
chr3	StringTie	exon	19950806	19951061	1000	+	.	gene_id "MSTRG.119969"; transcript_id "MSTRG.119969.14"; exon_number "2";
chr3	StringTie	exon	19974185	19974297	1000	+	.	gene_id "MSTRG.119969"; transcript_id "MSTRG.119969.14"; exon_number "3";
chr3	StringTie	exon	19975601	19975752	1000	+	.	gene_id "MSTRG.119969"; transcript_id "MSTRG.119969.14"; exon_number "4";
chr3	StringTie	exon	19976047	19976169	1000	+	.	gene_id "MSTRG.119969"; transcript_id "MSTRG.119969.14"; exon_number "5";
chr3	StringTie	exon	19978310	19978403	1000	+	.	gene_id "MSTRG.119969"; transcript_id "MSTRG.119969.14"; exon_number "6";
chr3	StringTie	exon	19979004	19979119	1000	+	.	gene_id "MSTRG.119969"; transcript_id "MSTRG.119969.14"; exon_number "7";
chr3	StringTie	exon	19983708	19985291	1000	+	.	gene_id "MSTRG.119969"; transcript_id "MSTRG.119969.14"; exon_number "8";
chr3	StringTie	transcript	19947031	19985194	1000	+	.	gene_id "MSTRG.119969"; transcript_id "MSTRG.119969.15";
chr3	StringTie	exon	19947031	19948226	1000	+	.	gene_id "MSTRG.119969"; transcript_id "MSTRG.119969.15"; exon_number "1";
chr3	StringTie	exon	19950806	19951061	1000	+	.	gene_id "MSTRG.119969"; transcript_id "MSTRG.119969.15"; exon_number "2";
chr3	StringTie	exon	19975601	19975752	1000	+	.	gene_id "MSTRG.119969"; transcript_id "MSTRG.119969.15"; exon_number "3";
chr3	StringTie	exon	19976047	19976169	1000	+	.	gene_id "MSTRG.119969"; transcript_id "MSTRG.119969.15"; exon_number "4";
chr3	StringTie	exon	19978310	19978403	1000	+	.	gene_id "MSTRG.119969"; transcript_id "MSTRG.119969.15"; exon_number "5";
chr3	StringTie	exon	19979000	19979119	1000	+	.	gene_id "MSTRG.119969"; transcript_id "MSTRG.119969.15"; exon_number "6";
chr3	StringTie	exon	19983708	19985194	1000	+	.	gene_id "MSTRG.119969"; transcript_id "MSTRG.119969.15"; exon_number "7";
chr3	StringTie	transcript	19947031	19985216	1000	+	.	gene_id "MSTRG.119969"; transcript_id "MSTRG.119969.16";
chr3	StringTie	exon	19947031	19947521	1000	+	.	gene_id "MSTRG.119969"; transcript_id "MSTRG.119969.16"; exon_number "1";
chr3	StringTie	exon	19947646	19948226	1000	+	.	gene_id "MSTRG.119969"; transcript_id "MSTRG.119969.16"; exon_number "2";
chr3	StringTie	exon	19950806	19951061	1000	+	.	gene_id "MSTRG.119969"; transcript_id "MSTRG.119969.16"; exon_number "3";
chr3	StringTie	exon	19975601	19975752	1000	+	.	gene_id "MSTRG.119969"; transcript_id "MSTRG.119969.16"; exon_number "4";
chr3	StringTie	exon	19976047	19976169	1000	+	.	gene_id "MSTRG.119969"; transcript_id "MSTRG.119969.16"; exon_number "5";
chr3	StringTie	exon	19978310	19978403	1000	+	.	gene_id "MSTRG.119969"; transcript_id "MSTRG.119969.16"; exon_number "6";
chr3	StringTie	exon	19983223	19983312	1000	+	.	gene_id "MSTRG.119969"; transcript_id "MSTRG.119969.16"; exon_number "7";
chr3	StringTie	exon	19983708	19985216	1000	+	.	gene_id "MSTRG.119969"; transcript_id "MSTRG.119969.16"; exon_number "8";
chr3	StringTie	transcript	19947031	19985180	1000	+	.	gene_id "MSTRG.119969"; transcript_id "MSTRG.119969.17";
chr3	StringTie	exon	19947031	19947521	1000	+	.	gene_id "MSTRG.119969"; transcript_id "MSTRG.119969.17"; exon_number "1";
chr3	StringTie	exon	19950806	19951061	1000	+	.	gene_id "MSTRG.119969"; transcript_id "MSTRG.119969.17"; exon_number "2";
chr3	StringTie	exon	19970548	19970717	1000	+	.	gene_id "MSTRG.119969"; transcript_id "MSTRG.119969.17"; exon_number "3";
chr3	StringTie	exon	19974185	19974297	1000	+	.	gene_id "MSTRG.119969"; transcript_id "MSTRG.119969.17"; exon_number "4";
chr3	StringTie	exon	19975601	19975752	1000	+	.	gene_id "MSTRG.119969"; transcript_id "MSTRG.119969.17"; exon_number "5";
chr3	StringTie	exon	19976047	19976169	1000	+	.	gene_id "MSTRG.119969"; transcript_id "MSTRG.119969.17"; exon_number "6";
chr3	StringTie	exon	19978310	19978403	1000	+	.	gene_id "MSTRG.119969"; transcript_id "MSTRG.119969.17"; exon_number "7";
chr3	StringTie	exon	19979469	19979589	1000	+	.	gene_id "MSTRG.119969"; transcript_id "MSTRG.119969.17"; exon_number "8";
chr3	StringTie	exon	19983708	19985180	1000	+	.	gene_id "MSTRG.119969"; transcript_id "MSTRG.119969.17"; exon_number "9";
chr3	StringTie	transcript	19947033	19985360	1000	+	.	gene_id "MSTRG.119969"; transcript_id "MSTRG.119969.18";
chr3	StringTie	exon	19947033	19947521	1000	+	.	gene_id "MSTRG.119969"; transcript_id "MSTRG.119969.18"; exon_number "1";
chr3	StringTie	exon	19950806	19951061	1000	+	.	gene_id "MSTRG.119969"; transcript_id "MSTRG.119969.18"; exon_number "2";
chr3	StringTie	exon	19975601	19975752	1000	+	.	gene_id "MSTRG.119969"; transcript_id "MSTRG.119969.18"; exon_number "3";
chr3	StringTie	exon	19976047	19976169	1000	+	.	gene_id "MSTRG.119969"; transcript_id "MSTRG.119969.18"; exon_number "4";
chr3	StringTie	exon	19978310	19978403	1000	+	.	gene_id "MSTRG.119969"; transcript_id "MSTRG.119969.18"; exon_number "5";
chr3	StringTie	exon	19979000	19979589	1000	+	.	gene_id "MSTRG.119969"; transcript_id "MSTRG.119969.18"; exon_number "6";
chr3	StringTie	exon	19983708	19985360	1000	+	.	gene_id "MSTRG.119969"; transcript_id "MSTRG.119969.18"; exon_number "7";
chr3	StringTie	transcript	19947034	19985177	1000	+	.	gene_id "MSTRG.119969"; transcript_id "MSTRG.119969.19";
chr3	StringTie	exon	19947034	19947521	1000	+	.	gene_id "MSTRG.119969"; transcript_id "MSTRG.119969.19"; exon_number "1";
chr3	StringTie	exon	19950806	19951061	1000	+	.	gene_id "MSTRG.119969"; transcript_id "MSTRG.119969.19"; exon_number "2";
chr3	StringTie	exon	19975601	19975752	1000	+	.	gene_id "MSTRG.119969"; transcript_id "MSTRG.119969.19"; exon_number "3";
chr3	StringTie	exon	19976050	19976169	1000	+	.	gene_id "MSTRG.119969"; transcript_id "MSTRG.119969.19"; exon_number "4";
chr3	StringTie	exon	19978310	19978403	1000	+	.	gene_id "MSTRG.119969"; transcript_id "MSTRG.119969.19"; exon_number "5";
chr3	StringTie	exon	19983223	19985177	1000	+	.	gene_id "MSTRG.119969"; transcript_id "MSTRG.119969.19"; exon_number "6";
chr3	StringTie	transcript	19946874	19985382	1000	+	.	gene_id "MSTRG.119969"; transcript_id "MSTRG.119969.2";
chr3	StringTie	exon	19946874	19947521	1000	+	.	gene_id "MSTRG.119969"; transcript_id "MSTRG.119969.2"; exon_number "1";
chr3	StringTie	exon	19950806	19951061	1000	+	.	gene_id "MSTRG.119969"; transcript_id "MSTRG.119969.2"; exon_number "2";
chr3	StringTie	exon	19975601	19975752	1000	+	.	gene_id "MSTRG.119969"; transcript_id "MSTRG.119969.2"; exon_number "3";
chr3	StringTie	exon	19976047	19976169	1000	+	.	gene_id "MSTRG.119969"; transcript_id "MSTRG.119969.2"; exon_number "4";
chr3	StringTie	exon	19978310	19978403	1000	+	.	gene_id "MSTRG.119969"; transcript_id "MSTRG.119969.2"; exon_number "5";
chr3	StringTie	exon	19979469	19979589	1000	+	.	gene_id "MSTRG.119969"; transcript_id "MSTRG.119969.2"; exon_number "6";
chr3	StringTie	exon	19983708	19985382	1000	+	.	gene_id "MSTRG.119969"; transcript_id "MSTRG.119969.2"; exon_number "7";
chr3	StringTie	transcript	19947035	19985366	1000	+	.	gene_id "MSTRG.119969"; transcript_id "MSTRG.119969.20";
chr3	StringTie	exon	19947035	19947521	1000	+	.	gene_id "MSTRG.119969"; transcript_id "MSTRG.119969.20"; exon_number "1";
chr3	StringTie	exon	19950806	19951061	1000	+	.	gene_id "MSTRG.119969"; transcript_id "MSTRG.119969.20"; exon_number "2";
chr3	StringTie	exon	19975601	19975752	1000	+	.	gene_id "MSTRG.119969"; transcript_id "MSTRG.119969.20"; exon_number "3";
chr3	StringTie	exon	19976047	19976169	1000	+	.	gene_id "MSTRG.119969"; transcript_id "MSTRG.119969.20"; exon_number "4";
chr3	StringTie	exon	19978310	19978403	1000	+	.	gene_id "MSTRG.119969"; transcript_id "MSTRG.119969.20"; exon_number "5";
chr3	StringTie	exon	19979472	19979589	1000	+	.	gene_id "MSTRG.119969"; transcript_id "MSTRG.119969.20"; exon_number "6";
chr3	StringTie	exon	19983708	19985366	1000	+	.	gene_id "MSTRG.119969"; transcript_id "MSTRG.119969.20"; exon_number "7";
chr3	StringTie	transcript	19947037	19985220	1000	+	.	gene_id "MSTRG.119969"; transcript_id "MSTRG.119969.21";
chr3	StringTie	exon	19947037	19947268	1000	+	.	gene_id "MSTRG.119969"; transcript_id "MSTRG.119969.21"; exon_number "1";
chr3	StringTie	exon	19947311	19947521	1000	+	.	gene_id "MSTRG.119969"; transcript_id "MSTRG.119969.21"; exon_number "2";
chr3	StringTie	exon	19950806	19951061	1000	+	.	gene_id "MSTRG.119969"; transcript_id "MSTRG.119969.21"; exon_number "3";
chr3	StringTie	exon	19975601	19975752	1000	+	.	gene_id "MSTRG.119969"; transcript_id "MSTRG.119969.21"; exon_number "4";
chr3	StringTie	exon	19976047	19976169	1000	+	.	gene_id "MSTRG.119969"; transcript_id "MSTRG.119969.21"; exon_number "5";
chr3	StringTie	exon	19978310	19978403	1000	+	.	gene_id "MSTRG.119969"; transcript_id "MSTRG.119969.21"; exon_number "6";
chr3	StringTie	exon	19979469	19979589	1000	+	.	gene_id "MSTRG.119969"; transcript_id "MSTRG.119969.21"; exon_number "7";
chr3	StringTie	exon	19983708	19985220	1000	+	.	gene_id "MSTRG.119969"; transcript_id "MSTRG.119969.21"; exon_number "8";
chr3	StringTie	transcript	19947038	19985382	1000	+	.	gene_id "MSTRG.119969"; transcript_id "MSTRG.119969.22";
chr3	StringTie	exon	19947038	19947521	1000	+	.	gene_id "MSTRG.119969"; transcript_id "MSTRG.119969.22"; exon_number "1";
chr3	StringTie	exon	19950806	19951061	1000	+	.	gene_id "MSTRG.119969"; transcript_id "MSTRG.119969.22"; exon_number "2";
chr3	StringTie	exon	19975601	19975752	1000	+	.	gene_id "MSTRG.119969"; transcript_id "MSTRG.119969.22"; exon_number "3";
chr3	StringTie	exon	19976047	19976169	1000	+	.	gene_id "MSTRG.119969"; transcript_id "MSTRG.119969.22"; exon_number "4";
chr3	StringTie	exon	19978310	19978403	1000	+	.	gene_id "MSTRG.119969"; transcript_id "MSTRG.119969.22"; exon_number "5";
chr3	StringTie	exon	19979000	19979119	1000	+	.	gene_id "MSTRG.119969"; transcript_id "MSTRG.119969.22"; exon_number "6";
chr3	StringTie	exon	19983708	19985382	1000	+	.	gene_id "MSTRG.119969"; transcript_id "MSTRG.119969.22"; exon_number "7";
chr3	StringTie	transcript	19947038	19985179	1000	+	.	gene_id "MSTRG.119969"; transcript_id "MSTRG.119969.23";
chr3	StringTie	exon	19947038	19947521	1000	+	.	gene_id "MSTRG.119969"; transcript_id "MSTRG.119969.23"; exon_number "1";
chr3	StringTie	exon	19950822	19951061	1000	+	.	gene_id "MSTRG.119969"; transcript_id "MSTRG.119969.23"; exon_number "2";
chr3	StringTie	exon	19975601	19975752	1000	+	.	gene_id "MSTRG.119969"; transcript_id "MSTRG.119969.23"; exon_number "3";
chr3	StringTie	exon	19976047	19976169	1000	+	.	gene_id "MSTRG.119969"; transcript_id "MSTRG.119969.23"; exon_number "4";
chr3	StringTie	exon	19978310	19978403	1000	+	.	gene_id "MSTRG.119969"; transcript_id "MSTRG.119969.23"; exon_number "5";
chr3	StringTie	exon	19979469	19979589	1000	+	.	gene_id "MSTRG.119969"; transcript_id "MSTRG.119969.23"; exon_number "6";
chr3	StringTie	exon	19983708	19985179	1000	+	.	gene_id "MSTRG.119969"; transcript_id "MSTRG.119969.23"; exon_number "7";
chr3	StringTie	transcript	19947039	19985244	1000	+	.	gene_id "MSTRG.119969"; transcript_id "MSTRG.119969.24";
chr3	StringTie	exon	19947039	19947521	1000	+	.	gene_id "MSTRG.119969"; transcript_id "MSTRG.119969.24"; exon_number "1";
chr3	StringTie	exon	19950806	19951061	1000	+	.	gene_id "MSTRG.119969"; transcript_id "MSTRG.119969.24"; exon_number "2";
chr3	StringTie	exon	19975601	19975752	1000	+	.	gene_id "MSTRG.119969"; transcript_id "MSTRG.119969.24"; exon_number "3";
chr3	StringTie	exon	19976050	19976169	1000	+	.	gene_id "MSTRG.119969"; transcript_id "MSTRG.119969.24"; exon_number "4";
chr3	StringTie	exon	19978310	19978403	1000	+	.	gene_id "MSTRG.119969"; transcript_id "MSTRG.119969.24"; exon_number "5";
chr3	StringTie	exon	19983223	19983312	1000	+	.	gene_id "MSTRG.119969"; transcript_id "MSTRG.119969.24"; exon_number "6";
chr3	StringTie	exon	19983708	19985244	1000	+	.	gene_id "MSTRG.119969"; transcript_id "MSTRG.119969.24"; exon_number "7";
chr3	StringTie	transcript	19947039	19985182	1000	+	.	gene_id "MSTRG.119969"; transcript_id "MSTRG.119969.25";
chr3	StringTie	exon	19947039	19947521	1000	+	.	gene_id "MSTRG.119969"; transcript_id "MSTRG.119969.25"; exon_number "1";
chr3	StringTie	exon	19950806	19951061	1000	+	.	gene_id "MSTRG.119969"; transcript_id "MSTRG.119969.25"; exon_number "2";
chr3	StringTie	exon	19975601	19975752	1000	+	.	gene_id "MSTRG.119969"; transcript_id "MSTRG.119969.25"; exon_number "3";
chr3	StringTie	exon	19976047	19976169	1000	+	.	gene_id "MSTRG.119969"; transcript_id "MSTRG.119969.25"; exon_number "4";
chr3	StringTie	exon	19978310	19978403	1000	+	.	gene_id "MSTRG.119969"; transcript_id "MSTRG.119969.25"; exon_number "5";
chr3	StringTie	exon	19983708	19983745	1000	+	.	gene_id "MSTRG.119969"; transcript_id "MSTRG.119969.25"; exon_number "6";
chr3	StringTie	exon	19984273	19985182	1000	+	.	gene_id "MSTRG.119969"; transcript_id "MSTRG.119969.25"; exon_number "7";
chr3	StringTie	transcript	19947040	19985357	1000	+	.	gene_id "MSTRG.119969"; transcript_id "MSTRG.119969.26";
chr3	StringTie	exon	19947040	19947521	1000	+	.	gene_id "MSTRG.119969"; transcript_id "MSTRG.119969.26"; exon_number "1";
chr3	StringTie	exon	19950806	19951061	1000	+	.	gene_id "MSTRG.119969"; transcript_id "MSTRG.119969.26"; exon_number "2";
chr3	StringTie	exon	19970548	19970717	1000	+	.	gene_id "MSTRG.119969"; transcript_id "MSTRG.119969.26"; exon_number "3";
chr3	StringTie	exon	19975601	19975752	1000	+	.	gene_id "MSTRG.119969"; transcript_id "MSTRG.119969.26"; exon_number "4";
chr3	StringTie	exon	19976047	19976169	1000	+	.	gene_id "MSTRG.119969"; transcript_id "MSTRG.119969.26"; exon_number "5";
chr3	StringTie	exon	19978310	19978403	1000	+	.	gene_id "MSTRG.119969"; transcript_id "MSTRG.119969.26"; exon_number "6";
chr3	StringTie	exon	19979004	19979119	1000	+	.	gene_id "MSTRG.119969"; transcript_id "MSTRG.119969.26"; exon_number "7";
chr3	StringTie	exon	19983708	19985357	1000	+	.	gene_id "MSTRG.119969"; transcript_id "MSTRG.119969.26"; exon_number "8";
chr3	StringTie	transcript	19947042	19985217	1000	+	.	gene_id "MSTRG.119969"; transcript_id "MSTRG.119969.27";
chr3	StringTie	exon	19947042	19948226	1000	+	.	gene_id "MSTRG.119969"; transcript_id "MSTRG.119969.27"; exon_number "1";
chr3	StringTie	exon	19950806	19951061	1000	+	.	gene_id "MSTRG.119969"; transcript_id "MSTRG.119969.27"; exon_number "2";
chr3	StringTie	exon	19970548	19970717	1000	+	.	gene_id "MSTRG.119969"; transcript_id "MSTRG.119969.27"; exon_number "3";
chr3	StringTie	exon	19975601	19975752	1000	+	.	gene_id "MSTRG.119969"; transcript_id "MSTRG.119969.27"; exon_number "4";
chr3	StringTie	exon	19976047	19976169	1000	+	.	gene_id "MSTRG.119969"; transcript_id "MSTRG.119969.27"; exon_number "5";
chr3	StringTie	exon	19978310	19978403	1000	+	.	gene_id "MSTRG.119969"; transcript_id "MSTRG.119969.27"; exon_number "6";
chr3	StringTie	exon	19979469	19979589	1000	+	.	gene_id "MSTRG.119969"; transcript_id "MSTRG.119969.27"; exon_number "7";
chr3	StringTie	exon	19983708	19985217	1000	+	.	gene_id "MSTRG.119969"; transcript_id "MSTRG.119969.27"; exon_number "8";
chr3	StringTie	transcript	19947044	19985225	1000	+	.	gene_id "MSTRG.119969"; transcript_id "MSTRG.119969.28";
chr3	StringTie	exon	19947044	19947863	1000	+	.	gene_id "MSTRG.119969"; transcript_id "MSTRG.119969.28"; exon_number "1";
chr3	StringTie	exon	19950806	19951061	1000	+	.	gene_id "MSTRG.119969"; transcript_id "MSTRG.119969.28"; exon_number "2";
chr3	StringTie	exon	19975601	19975752	1000	+	.	gene_id "MSTRG.119969"; transcript_id "MSTRG.119969.28"; exon_number "3";
chr3	StringTie	exon	19976047	19976169	1000	+	.	gene_id "MSTRG.119969"; transcript_id "MSTRG.119969.28"; exon_number "4";
chr3	StringTie	exon	19978310	19978403	1000	+	.	gene_id "MSTRG.119969"; transcript_id "MSTRG.119969.28"; exon_number "5";
chr3	StringTie	exon	19979022	19979119	1000	+	.	gene_id "MSTRG.119969"; transcript_id "MSTRG.119969.28"; exon_number "6";
chr3	StringTie	exon	19983708	19985225	1000	+	.	gene_id "MSTRG.119969"; transcript_id "MSTRG.119969.28"; exon_number "7";
chr3	StringTie	transcript	19947044	19985219	1000	+	.	gene_id "MSTRG.119969"; transcript_id "MSTRG.119969.29";
chr3	StringTie	exon	19947044	19947222	1000	+	.	gene_id "MSTRG.119969"; transcript_id "MSTRG.119969.29"; exon_number "1";
chr3	StringTie	exon	19947293	19948226	1000	+	.	gene_id "MSTRG.119969"; transcript_id "MSTRG.119969.29"; exon_number "2";
chr3	StringTie	exon	19950806	19951061	1000	+	.	gene_id "MSTRG.119969"; transcript_id "MSTRG.119969.29"; exon_number "3";
chr3	StringTie	exon	19975601	19975752	1000	+	.	gene_id "MSTRG.119969"; transcript_id "MSTRG.119969.29"; exon_number "4";
chr3	StringTie	exon	19976047	19976169	1000	+	.	gene_id "MSTRG.119969"; transcript_id "MSTRG.119969.29"; exon_number "5";
chr3	StringTie	exon	19978310	19978403	1000	+	.	gene_id "MSTRG.119969"; transcript_id "MSTRG.119969.29"; exon_number "6";
chr3	StringTie	exon	19979469	19979589	1000	+	.	gene_id "MSTRG.119969"; transcript_id "MSTRG.119969.29"; exon_number "7";
chr3	StringTie	exon	19983708	19985219	1000	+	.	gene_id "MSTRG.119969"; transcript_id "MSTRG.119969.29"; exon_number "8";
chr3	StringTie	transcript	19947006	19985366	1000	+	.	gene_id "MSTRG.119969"; transcript_id "MSTRG.119969.3";
chr3	StringTie	exon	19947006	19947521	1000	+	.	gene_id "MSTRG.119969"; transcript_id "MSTRG.119969.3"; exon_number "1";
chr3	StringTie	exon	19950806	19951061	1000	+	.	gene_id "MSTRG.119969"; transcript_id "MSTRG.119969.3"; exon_number "2";
chr3	StringTie	exon	19974185	19974297	1000	+	.	gene_id "MSTRG.119969"; transcript_id "MSTRG.119969.3"; exon_number "3";
chr3	StringTie	exon	19975601	19975752	1000	+	.	gene_id "MSTRG.119969"; transcript_id "MSTRG.119969.3"; exon_number "4";
chr3	StringTie	exon	19976047	19976169	1000	+	.	gene_id "MSTRG.119969"; transcript_id "MSTRG.119969.3"; exon_number "5";
chr3	StringTie	exon	19978310	19978403	1000	+	.	gene_id "MSTRG.119969"; transcript_id "MSTRG.119969.3"; exon_number "6";
chr3	StringTie	exon	19983708	19985366	1000	+	.	gene_id "MSTRG.119969"; transcript_id "MSTRG.119969.3"; exon_number "7";
chr3	StringTie	transcript	19947044	19985248	1000	+	.	gene_id "MSTRG.119969"; transcript_id "MSTRG.119969.30";
chr3	StringTie	exon	19947044	19947274	1000	+	.	gene_id "MSTRG.119969"; transcript_id "MSTRG.119969.30"; exon_number "1";
chr3	StringTie	exon	19947326	19948226	1000	+	.	gene_id "MSTRG.119969"; transcript_id "MSTRG.119969.30"; exon_number "2";
chr3	StringTie	exon	19950806	19951061	1000	+	.	gene_id "MSTRG.119969"; transcript_id "MSTRG.119969.30"; exon_number "3";
chr3	StringTie	exon	19970548	19970717	1000	+	.	gene_id "MSTRG.119969"; transcript_id "MSTRG.119969.30"; exon_number "4";
chr3	StringTie	exon	19975601	19975752	1000	+	.	gene_id "MSTRG.119969"; transcript_id "MSTRG.119969.30"; exon_number "5";
chr3	StringTie	exon	19976047	19976169	1000	+	.	gene_id "MSTRG.119969"; transcript_id "MSTRG.119969.30"; exon_number "6";
chr3	StringTie	exon	19978310	19978403	1000	+	.	gene_id "MSTRG.119969"; transcript_id "MSTRG.119969.30"; exon_number "7";
chr3	StringTie	exon	19979000	19979119	1000	+	.	gene_id "MSTRG.119969"; transcript_id "MSTRG.119969.30"; exon_number "8";
chr3	StringTie	exon	19983708	19985248	1000	+	.	gene_id "MSTRG.119969"; transcript_id "MSTRG.119969.30"; exon_number "9";
chr3	StringTie	transcript	19947047	19985325	1000	+	.	gene_id "MSTRG.119969"; transcript_id "MSTRG.119969.31";
chr3	StringTie	exon	19947047	19947521	1000	+	.	gene_id "MSTRG.119969"; transcript_id "MSTRG.119969.31"; exon_number "1";
chr3	StringTie	exon	19950806	19951061	1000	+	.	gene_id "MSTRG.119969"; transcript_id "MSTRG.119969.31"; exon_number "2";
chr3	StringTie	exon	19970548	19970717	1000	+	.	gene_id "MSTRG.119969"; transcript_id "MSTRG.119969.31"; exon_number "3";
chr3	StringTie	exon	19973537	19974297	1000	+	.	gene_id "MSTRG.119969"; transcript_id "MSTRG.119969.31"; exon_number "4";
chr3	StringTie	exon	19975601	19975752	1000	+	.	gene_id "MSTRG.119969"; transcript_id "MSTRG.119969.31"; exon_number "5";
chr3	StringTie	exon	19976047	19976169	1000	+	.	gene_id "MSTRG.119969"; transcript_id "MSTRG.119969.31"; exon_number "6";
chr3	StringTie	exon	19978310	19978403	1000	+	.	gene_id "MSTRG.119969"; transcript_id "MSTRG.119969.31"; exon_number "7";
chr3	StringTie	exon	19983708	19985325	1000	+	.	gene_id "MSTRG.119969"; transcript_id "MSTRG.119969.31"; exon_number "8";
chr3	StringTie	transcript	19947048	19985366	1000	+	.	gene_id "MSTRG.119969"; transcript_id "MSTRG.119969.32";
chr3	StringTie	exon	19947048	19947521	1000	+	.	gene_id "MSTRG.119969"; transcript_id "MSTRG.119969.32"; exon_number "1";
chr3	StringTie	exon	19950806	19951061	1000	+	.	gene_id "MSTRG.119969"; transcript_id "MSTRG.119969.32"; exon_number "2";
chr3	StringTie	exon	19974181	19974297	1000	+	.	gene_id "MSTRG.119969"; transcript_id "MSTRG.119969.32"; exon_number "3";
chr3	StringTie	exon	19975601	19975752	1000	+	.	gene_id "MSTRG.119969"; transcript_id "MSTRG.119969.32"; exon_number "4";
chr3	StringTie	exon	19976047	19976169	1000	+	.	gene_id "MSTRG.119969"; transcript_id "MSTRG.119969.32"; exon_number "5";
chr3	StringTie	exon	19978310	19978403	1000	+	.	gene_id "MSTRG.119969"; transcript_id "MSTRG.119969.32"; exon_number "6";
chr3	StringTie	exon	19979004	19979119	1000	+	.	gene_id "MSTRG.119969"; transcript_id "MSTRG.119969.32"; exon_number "7";
chr3	StringTie	exon	19983708	19985366	1000	+	.	gene_id "MSTRG.119969"; transcript_id "MSTRG.119969.32"; exon_number "8";
chr3	StringTie	transcript	19947049	19985351	1000	+	.	gene_id "MSTRG.119969"; transcript_id "MSTRG.119969.33";
chr3	StringTie	exon	19947049	19947863	1000	+	.	gene_id "MSTRG.119969"; transcript_id "MSTRG.119969.33"; exon_number "1";
chr3	StringTie	exon	19950806	19951061	1000	+	.	gene_id "MSTRG.119969"; transcript_id "MSTRG.119969.33"; exon_number "2";
chr3	StringTie	exon	19975601	19975752	1000	+	.	gene_id "MSTRG.119969"; transcript_id "MSTRG.119969.33"; exon_number "3";
chr3	StringTie	exon	19976047	19976169	1000	+	.	gene_id "MSTRG.119969"; transcript_id "MSTRG.119969.33"; exon_number "4";
chr3	StringTie	exon	19978310	19978403	1000	+	.	gene_id "MSTRG.119969"; transcript_id "MSTRG.119969.33"; exon_number "5";
chr3	StringTie	exon	19979004	19979119	1000	+	.	gene_id "MSTRG.119969"; transcript_id "MSTRG.119969.33"; exon_number "6";
chr3	StringTie	exon	19983708	19985351	1000	+	.	gene_id "MSTRG.119969"; transcript_id "MSTRG.119969.33"; exon_number "7";
chr3	StringTie	transcript	19947050	19985361	1000	+	.	gene_id "MSTRG.119969"; transcript_id "MSTRG.119969.34";
chr3	StringTie	exon	19947050	19948226	1000	+	.	gene_id "MSTRG.119969"; transcript_id "MSTRG.119969.34"; exon_number "1";
chr3	StringTie	exon	19950806	19951061	1000	+	.	gene_id "MSTRG.119969"; transcript_id "MSTRG.119969.34"; exon_number "2";
chr3	StringTie	exon	19975601	19975752	1000	+	.	gene_id "MSTRG.119969"; transcript_id "MSTRG.119969.34"; exon_number "3";
chr3	StringTie	exon	19976047	19976169	1000	+	.	gene_id "MSTRG.119969"; transcript_id "MSTRG.119969.34"; exon_number "4";
chr3	StringTie	exon	19978310	19978403	1000	+	.	gene_id "MSTRG.119969"; transcript_id "MSTRG.119969.34"; exon_number "5";
chr3	StringTie	exon	19983223	19985361	1000	+	.	gene_id "MSTRG.119969"; transcript_id "MSTRG.119969.34"; exon_number "6";
chr3	StringTie	transcript	19947050	19985189	1000	+	.	gene_id "MSTRG.119969"; transcript_id "MSTRG.119969.35";
chr3	StringTie	exon	19947050	19947521	1000	+	.	gene_id "MSTRG.119969"; transcript_id "MSTRG.119969.35"; exon_number "1";
chr3	StringTie	exon	19948097	19948226	1000	+	.	gene_id "MSTRG.119969"; transcript_id "MSTRG.119969.35"; exon_number "2";
chr3	StringTie	exon	19950806	19951061	1000	+	.	gene_id "MSTRG.119969"; transcript_id "MSTRG.119969.35"; exon_number "3";
chr3	StringTie	exon	19970548	19970717	1000	+	.	gene_id "MSTRG.119969"; transcript_id "MSTRG.119969.35"; exon_number "4";
chr3	StringTie	exon	19975601	19975752	1000	+	.	gene_id "MSTRG.119969"; transcript_id "MSTRG.119969.35"; exon_number "5";
chr3	StringTie	exon	19976047	19976169	1000	+	.	gene_id "MSTRG.119969"; transcript_id "MSTRG.119969.35"; exon_number "6";
chr3	StringTie	exon	19978310	19978403	1000	+	.	gene_id "MSTRG.119969"; transcript_id "MSTRG.119969.35"; exon_number "7";
chr3	StringTie	exon	19983708	19985189	1000	+	.	gene_id "MSTRG.119969"; transcript_id "MSTRG.119969.35"; exon_number "8";
chr3	StringTie	transcript	19947050	19985261	1000	+	.	gene_id "MSTRG.119969"; transcript_id "MSTRG.119969.36";
chr3	StringTie	exon	19947050	19947521	1000	+	.	gene_id "MSTRG.119969"; transcript_id "MSTRG.119969.36"; exon_number "1";
chr3	StringTie	exon	19950806	19951061	1000	+	.	gene_id "MSTRG.119969"; transcript_id "MSTRG.119969.36"; exon_number "2";
chr3	StringTie	exon	19970440	19970717	1000	+	.	gene_id "MSTRG.119969"; transcript_id "MSTRG.119969.36"; exon_number "3";
chr3	StringTie	exon	19975601	19975752	1000	+	.	gene_id "MSTRG.119969"; transcript_id "MSTRG.119969.36"; exon_number "4";
chr3	StringTie	exon	19976047	19976169	1000	+	.	gene_id "MSTRG.119969"; transcript_id "MSTRG.119969.36"; exon_number "5";
chr3	StringTie	exon	19978310	19978403	1000	+	.	gene_id "MSTRG.119969"; transcript_id "MSTRG.119969.36"; exon_number "6";
chr3	StringTie	exon	19979004	19979589	1000	+	.	gene_id "MSTRG.119969"; transcript_id "MSTRG.119969.36"; exon_number "7";
chr3	StringTie	exon	19983708	19985261	1000	+	.	gene_id "MSTRG.119969"; transcript_id "MSTRG.119969.36"; exon_number "8";
chr3	StringTie	transcript	19947055	19985219	1000	+	.	gene_id "MSTRG.119969"; transcript_id "MSTRG.119969.37";
chr3	StringTie	exon	19947055	19947521	1000	+	.	gene_id "MSTRG.119969"; transcript_id "MSTRG.119969.37"; exon_number "1";
chr3	StringTie	exon	19950806	19951061	1000	+	.	gene_id "MSTRG.119969"; transcript_id "MSTRG.119969.37"; exon_number "2";
chr3	StringTie	exon	19970548	19970717	1000	+	.	gene_id "MSTRG.119969"; transcript_id "MSTRG.119969.37"; exon_number "3";
chr3	StringTie	exon	19974185	19974297	1000	+	.	gene_id "MSTRG.119969"; transcript_id "MSTRG.119969.37"; exon_number "4";
chr3	StringTie	exon	19975601	19975752	1000	+	.	gene_id "MSTRG.119969"; transcript_id "MSTRG.119969.37"; exon_number "5";
chr3	StringTie	exon	19976047	19976169	1000	+	.	gene_id "MSTRG.119969"; transcript_id "MSTRG.119969.37"; exon_number "6";
chr3	StringTie	exon	19978310	19979119	1000	+	.	gene_id "MSTRG.119969"; transcript_id "MSTRG.119969.37"; exon_number "7";
chr3	StringTie	exon	19983708	19985219	1000	+	.	gene_id "MSTRG.119969"; transcript_id "MSTRG.119969.37"; exon_number "8";
chr3	StringTie	transcript	19947055	19985179	1000	+	.	gene_id "MSTRG.119969"; transcript_id "MSTRG.119969.38";
chr3	StringTie	exon	19947055	19948226	1000	+	.	gene_id "MSTRG.119969"; transcript_id "MSTRG.119969.38"; exon_number "1";
chr3	StringTie	exon	19950806	19951061	1000	+	.	gene_id "MSTRG.119969"; transcript_id "MSTRG.119969.38"; exon_number "2";
chr3	StringTie	exon	19975601	19975752	1000	+	.	gene_id "MSTRG.119969"; transcript_id "MSTRG.119969.38"; exon_number "3";
chr3	StringTie	exon	19976047	19976169	1000	+	.	gene_id "MSTRG.119969"; transcript_id "MSTRG.119969.38"; exon_number "4";
chr3	StringTie	exon	19978310	19978403	1000	+	.	gene_id "MSTRG.119969"; transcript_id "MSTRG.119969.38"; exon_number "5";
chr3	StringTie	exon	19979004	19979119	1000	+	.	gene_id "MSTRG.119969"; transcript_id "MSTRG.119969.38"; exon_number "6";
chr3	StringTie	exon	19983708	19985179	1000	+	.	gene_id "MSTRG.119969"; transcript_id "MSTRG.119969.38"; exon_number "7";
chr3	StringTie	transcript	19947060	19985256	1000	+	.	gene_id "MSTRG.119969"; transcript_id "MSTRG.119969.39";
chr3	StringTie	exon	19947060	19947222	1000	+	.	gene_id "MSTRG.119969"; transcript_id "MSTRG.119969.39"; exon_number "1";
chr3	StringTie	exon	19947296	19947521	1000	+	.	gene_id "MSTRG.119969"; transcript_id "MSTRG.119969.39"; exon_number "2";
chr3	StringTie	exon	19950806	19951061	1000	+	.	gene_id "MSTRG.119969"; transcript_id "MSTRG.119969.39"; exon_number "3";
chr3	StringTie	exon	19975601	19975752	1000	+	.	gene_id "MSTRG.119969"; transcript_id "MSTRG.119969.39"; exon_number "4";
chr3	StringTie	exon	19976047	19976169	1000	+	.	gene_id "MSTRG.119969"; transcript_id "MSTRG.119969.39"; exon_number "5";
chr3	StringTie	exon	19978310	19978403	1000	+	.	gene_id "MSTRG.119969"; transcript_id "MSTRG.119969.39"; exon_number "6";
chr3	StringTie	exon	19983708	19985256	1000	+	.	gene_id "MSTRG.119969"; transcript_id "MSTRG.119969.39"; exon_number "7";
chr3	StringTie	transcript	19947018	19985366	1000	+	.	gene_id "MSTRG.119969"; transcript_id "MSTRG.119969.4";
chr3	StringTie	exon	19947018	19947521	1000	+	.	gene_id "MSTRG.119969"; transcript_id "MSTRG.119969.4"; exon_number "1";
chr3	StringTie	exon	19950806	19951061	1000	+	.	gene_id "MSTRG.119969"; transcript_id "MSTRG.119969.4"; exon_number "2";
chr3	StringTie	exon	19975601	19975752	1000	+	.	gene_id "MSTRG.119969"; transcript_id "MSTRG.119969.4"; exon_number "3";
chr3	StringTie	exon	19976047	19976169	1000	+	.	gene_id "MSTRG.119969"; transcript_id "MSTRG.119969.4"; exon_number "4";
chr3	StringTie	exon	19978310	19978403	1000	+	.	gene_id "MSTRG.119969"; transcript_id "MSTRG.119969.4"; exon_number "5";
chr3	StringTie	exon	19979004	19979119	1000	+	.	gene_id "MSTRG.119969"; transcript_id "MSTRG.119969.4"; exon_number "6";
chr3	StringTie	exon	19983708	19985366	1000	+	.	gene_id "MSTRG.119969"; transcript_id "MSTRG.119969.4"; exon_number "7";
chr3	StringTie	transcript	19947060	19985248	1000	+	.	gene_id "MSTRG.119969"; transcript_id "MSTRG.119969.40";
chr3	StringTie	exon	19947060	19947252	1000	+	.	gene_id "MSTRG.119969"; transcript_id "MSTRG.119969.40"; exon_number "1";
chr3	StringTie	exon	19947420	19947521	1000	+	.	gene_id "MSTRG.119969"; transcript_id "MSTRG.119969.40"; exon_number "2";
chr3	StringTie	exon	19950806	19951061	1000	+	.	gene_id "MSTRG.119969"; transcript_id "MSTRG.119969.40"; exon_number "3";
chr3	StringTie	exon	19975643	19975752	1000	+	.	gene_id "MSTRG.119969"; transcript_id "MSTRG.119969.40"; exon_number "4";
chr3	StringTie	exon	19976047	19976169	1000	+	.	gene_id "MSTRG.119969"; transcript_id "MSTRG.119969.40"; exon_number "5";
chr3	StringTie	exon	19978310	19978403	1000	+	.	gene_id "MSTRG.119969"; transcript_id "MSTRG.119969.40"; exon_number "6";
chr3	StringTie	exon	19983708	19984551	1000	+	.	gene_id "MSTRG.119969"; transcript_id "MSTRG.119969.40"; exon_number "7";
chr3	StringTie	exon	19984594	19985248	1000	+	.	gene_id "MSTRG.119969"; transcript_id "MSTRG.119969.40"; exon_number "8";
chr3	StringTie	transcript	19947063	19985178	1000	+	.	gene_id "MSTRG.119969"; transcript_id "MSTRG.119969.41";
chr3	StringTie	exon	19947063	19947521	1000	+	.	gene_id "MSTRG.119969"; transcript_id "MSTRG.119969.41"; exon_number "1";
chr3	StringTie	exon	19950806	19951061	1000	+	.	gene_id "MSTRG.119969"; transcript_id "MSTRG.119969.41"; exon_number "2";
chr3	StringTie	exon	19974185	19975336	1000	+	.	gene_id "MSTRG.119969"; transcript_id "MSTRG.119969.41"; exon_number "3";
chr3	StringTie	exon	19975601	19975752	1000	+	.	gene_id "MSTRG.119969"; transcript_id "MSTRG.119969.41"; exon_number "4";
chr3	StringTie	exon	19976047	19976169	1000	+	.	gene_id "MSTRG.119969"; transcript_id "MSTRG.119969.41"; exon_number "5";
chr3	StringTie	exon	19978310	19978403	1000	+	.	gene_id "MSTRG.119969"; transcript_id "MSTRG.119969.41"; exon_number "6";
chr3	StringTie	exon	19983223	19983312	1000	+	.	gene_id "MSTRG.119969"; transcript_id "MSTRG.119969.41"; exon_number "7";
chr3	StringTie	exon	19983708	19985178	1000	+	.	gene_id "MSTRG.119969"; transcript_id "MSTRG.119969.41"; exon_number "8";
chr3	StringTie	transcript	19947067	19985179	1000	+	.	gene_id "MSTRG.119969"; transcript_id "MSTRG.119969.42";
chr3	StringTie	exon	19947067	19947863	1000	+	.	gene_id "MSTRG.119969"; transcript_id "MSTRG.119969.42"; exon_number "1";
chr3	StringTie	exon	19950806	19951061	1000	+	.	gene_id "MSTRG.119969"; transcript_id "MSTRG.119969.42"; exon_number "2";
chr3	StringTie	exon	19975601	19975752	1000	+	.	gene_id "MSTRG.119969"; transcript_id "MSTRG.119969.42"; exon_number "3";
chr3	StringTie	exon	19976047	19976169	1000	+	.	gene_id "MSTRG.119969"; transcript_id "MSTRG.119969.42"; exon_number "4";
chr3	StringTie	exon	19978310	19978403	1000	+	.	gene_id "MSTRG.119969"; transcript_id "MSTRG.119969.42"; exon_number "5";
chr3	StringTie	exon	19979004	19979589	1000	+	.	gene_id "MSTRG.119969"; transcript_id "MSTRG.119969.42"; exon_number "6";
chr3	StringTie	exon	19983708	19985179	1000	+	.	gene_id "MSTRG.119969"; transcript_id "MSTRG.119969.42"; exon_number "7";
chr3	StringTie	transcript	19947070	19985381	1000	+	.	gene_id "MSTRG.119969"; transcript_id "MSTRG.119969.43";
chr3	StringTie	exon	19947070	19947521	1000	+	.	gene_id "MSTRG.119969"; transcript_id "MSTRG.119969.43"; exon_number "1";
chr3	StringTie	exon	19950806	19951061	1000	+	.	gene_id "MSTRG.119969"; transcript_id "MSTRG.119969.43"; exon_number "2";
chr3	StringTie	exon	19974185	19974297	1000	+	.	gene_id "MSTRG.119969"; transcript_id "MSTRG.119969.43"; exon_number "3";
chr3	StringTie	exon	19975601	19975752	1000	+	.	gene_id "MSTRG.119969"; transcript_id "MSTRG.119969.43"; exon_number "4";
chr3	StringTie	exon	19976047	19976169	1000	+	.	gene_id "MSTRG.119969"; transcript_id "MSTRG.119969.43"; exon_number "5";
chr3	StringTie	exon	19978310	19978403	1000	+	.	gene_id "MSTRG.119969"; transcript_id "MSTRG.119969.43"; exon_number "6";
chr3	StringTie	exon	19979469	19979589	1000	+	.	gene_id "MSTRG.119969"; transcript_id "MSTRG.119969.43"; exon_number "7";
chr3	StringTie	exon	19983708	19985381	1000	+	.	gene_id "MSTRG.119969"; transcript_id "MSTRG.119969.43"; exon_number "8";
chr3	StringTie	transcript	19947071	19985178	1000	+	.	gene_id "MSTRG.119969"; transcript_id "MSTRG.119969.44";
chr3	StringTie	exon	19947071	19948226	1000	+	.	gene_id "MSTRG.119969"; transcript_id "MSTRG.119969.44"; exon_number "1";
chr3	StringTie	exon	19950806	19951061	1000	+	.	gene_id "MSTRG.119969"; transcript_id "MSTRG.119969.44"; exon_number "2";
chr3	StringTie	exon	19975601	19975752	1000	+	.	gene_id "MSTRG.119969"; transcript_id "MSTRG.119969.44"; exon_number "3";
chr3	StringTie	exon	19976047	19976169	1000	+	.	gene_id "MSTRG.119969"; transcript_id "MSTRG.119969.44"; exon_number "4";
chr3	StringTie	exon	19978310	19978403	1000	+	.	gene_id "MSTRG.119969"; transcript_id "MSTRG.119969.44"; exon_number "5";
chr3	StringTie	exon	19979469	19979589	1000	+	.	gene_id "MSTRG.119969"; transcript_id "MSTRG.119969.44"; exon_number "6";
chr3	StringTie	exon	19983708	19985178	1000	+	.	gene_id "MSTRG.119969"; transcript_id "MSTRG.119969.44"; exon_number "7";
chr3	StringTie	transcript	19947071	19985259	1000	+	.	gene_id "MSTRG.119969"; transcript_id "MSTRG.119969.45";
chr3	StringTie	exon	19947071	19947521	1000	+	.	gene_id "MSTRG.119969"; transcript_id "MSTRG.119969.45"; exon_number "1";
chr3	StringTie	exon	19950806	19951061	1000	+	.	gene_id "MSTRG.119969"; transcript_id "MSTRG.119969.45"; exon_number "2";
chr3	StringTie	exon	19970548	19970717	1000	+	.	gene_id "MSTRG.119969"; transcript_id "MSTRG.119969.45"; exon_number "3";
chr3	StringTie	exon	19975601	19975752	1000	+	.	gene_id "MSTRG.119969"; transcript_id "MSTRG.119969.45"; exon_number "4";
chr3	StringTie	exon	19976047	19976169	1000	+	.	gene_id "MSTRG.119969"; transcript_id "MSTRG.119969.45"; exon_number "5";
chr3	StringTie	exon	19978310	19978403	1000	+	.	gene_id "MSTRG.119969"; transcript_id "MSTRG.119969.45"; exon_number "6";
chr3	StringTie	exon	19979000	19979119	1000	+	.	gene_id "MSTRG.119969"; transcript_id "MSTRG.119969.45"; exon_number "7";
chr3	StringTie	exon	19983708	19985259	1000	+	.	gene_id "MSTRG.119969"; transcript_id "MSTRG.119969.45"; exon_number "8";
chr3	StringTie	transcript	19947076	19985353	1000	+	.	gene_id "MSTRG.119969"; transcript_id "MSTRG.119969.46";
chr3	StringTie	exon	19947076	19947521	1000	+	.	gene_id "MSTRG.119969"; transcript_id "MSTRG.119969.46"; exon_number "1";
chr3	StringTie	exon	19950806	19951061	1000	+	.	gene_id "MSTRG.119969"; transcript_id "MSTRG.119969.46"; exon_number "2";
chr3	StringTie	exon	19970548	19970717	1000	+	.	gene_id "MSTRG.119969"; transcript_id "MSTRG.119969.46"; exon_number "3";
chr3	StringTie	exon	19973537	19974297	1000	+	.	gene_id "MSTRG.119969"; transcript_id "MSTRG.119969.46"; exon_number "4";
chr3	StringTie	exon	19975601	19975752	1000	+	.	gene_id "MSTRG.119969"; transcript_id "MSTRG.119969.46"; exon_number "5";
chr3	StringTie	exon	19976047	19976169	1000	+	.	gene_id "MSTRG.119969"; transcript_id "MSTRG.119969.46"; exon_number "6";
chr3	StringTie	exon	19978310	19979589	1000	+	.	gene_id "MSTRG.119969"; transcript_id "MSTRG.119969.46"; exon_number "7";
chr3	StringTie	exon	19983708	19985353	1000	+	.	gene_id "MSTRG.119969"; transcript_id "MSTRG.119969.46"; exon_number "8";
chr3	StringTie	transcript	19947076	19985260	1000	+	.	gene_id "MSTRG.119969"; transcript_id "MSTRG.119969.47";
chr3	StringTie	exon	19947076	19947521	1000	+	.	gene_id "MSTRG.119969"; transcript_id "MSTRG.119969.47"; exon_number "1";
chr3	StringTie	exon	19950806	19951061	1000	+	.	gene_id "MSTRG.119969"; transcript_id "MSTRG.119969.47"; exon_number "2";
chr3	StringTie	exon	19974181	19975752	1000	+	.	gene_id "MSTRG.119969"; transcript_id "MSTRG.119969.47"; exon_number "3";
chr3	StringTie	exon	19976047	19976169	1000	+	.	gene_id "MSTRG.119969"; transcript_id "MSTRG.119969.47"; exon_number "4";
chr3	StringTie	exon	19978310	19979119	1000	+	.	gene_id "MSTRG.119969"; transcript_id "MSTRG.119969.47"; exon_number "5";
chr3	StringTie	exon	19983708	19985260	1000	+	.	gene_id "MSTRG.119969"; transcript_id "MSTRG.119969.47"; exon_number "6";
chr3	StringTie	transcript	19947076	19985180	1000	+	.	gene_id "MSTRG.119969"; transcript_id "MSTRG.119969.48";
chr3	StringTie	exon	19947076	19947521	1000	+	.	gene_id "MSTRG.119969"; transcript_id "MSTRG.119969.48"; exon_number "1";
chr3	StringTie	exon	19950806	19951061	1000	+	.	gene_id "MSTRG.119969"; transcript_id "MSTRG.119969.48"; exon_number "2";
chr3	StringTie	exon	19975601	19975752	1000	+	.	gene_id "MSTRG.119969"; transcript_id "MSTRG.119969.48"; exon_number "3";
chr3	StringTie	exon	19976047	19976169	1000	+	.	gene_id "MSTRG.119969"; transcript_id "MSTRG.119969.48"; exon_number "4";
chr3	StringTie	exon	19978314	19978403	1000	+	.	gene_id "MSTRG.119969"; transcript_id "MSTRG.119969.48"; exon_number "5";
chr3	StringTie	exon	19983708	19985180	1000	+	.	gene_id "MSTRG.119969"; transcript_id "MSTRG.119969.48"; exon_number "6";
chr3	StringTie	transcript	19947076	19985286	1000	+	.	gene_id "MSTRG.119969"; transcript_id "MSTRG.119969.49";
chr3	StringTie	exon	19947076	19947521	1000	+	.	gene_id "MSTRG.119969"; transcript_id "MSTRG.119969.49"; exon_number "1";
chr3	StringTie	exon	19950806	19951061	1000	+	.	gene_id "MSTRG.119969"; transcript_id "MSTRG.119969.49"; exon_number "2";
chr3	StringTie	exon	19970514	19970717	1000	+	.	gene_id "MSTRG.119969"; transcript_id "MSTRG.119969.49"; exon_number "3";
chr3	StringTie	exon	19975601	19975752	1000	+	.	gene_id "MSTRG.119969"; transcript_id "MSTRG.119969.49"; exon_number "4";
chr3	StringTie	exon	19976047	19976169	1000	+	.	gene_id "MSTRG.119969"; transcript_id "MSTRG.119969.49"; exon_number "5";
chr3	StringTie	exon	19978310	19978403	1000	+	.	gene_id "MSTRG.119969"; transcript_id "MSTRG.119969.49"; exon_number "6";
chr3	StringTie	exon	19983708	19985286	1000	+	.	gene_id "MSTRG.119969"; transcript_id "MSTRG.119969.49"; exon_number "7";
chr3	StringTie	transcript	19947019	19955023	1000	+	.	gene_id "MSTRG.119969"; transcript_id "MSTRG.119969.5";
chr3	StringTie	exon	19947019	19947521	1000	+	.	gene_id "MSTRG.119969"; transcript_id "MSTRG.119969.5"; exon_number "1";
chr3	StringTie	exon	19950806	19951061	1000	+	.	gene_id "MSTRG.119969"; transcript_id "MSTRG.119969.5"; exon_number "2";
chr3	StringTie	exon	19954414	19955023	1000	+	.	gene_id "MSTRG.119969"; transcript_id "MSTRG.119969.5"; exon_number "3";
chr3	StringTie	transcript	19947077	19985271	1000	+	.	gene_id "MSTRG.119969"; transcript_id "MSTRG.119969.50";
chr3	StringTie	exon	19947077	19947222	1000	+	.	gene_id "MSTRG.119969"; transcript_id "MSTRG.119969.50"; exon_number "1";
chr3	StringTie	exon	19947293	19947521	1000	+	.	gene_id "MSTRG.119969"; transcript_id "MSTRG.119969.50"; exon_number "2";
chr3	StringTie	exon	19950806	19951061	1000	+	.	gene_id "MSTRG.119969"; transcript_id "MSTRG.119969.50"; exon_number "3";
chr3	StringTie	exon	19975601	19975752	1000	+	.	gene_id "MSTRG.119969"; transcript_id "MSTRG.119969.50"; exon_number "4";
chr3	StringTie	exon	19976047	19976169	1000	+	.	gene_id "MSTRG.119969"; transcript_id "MSTRG.119969.50"; exon_number "5";
chr3	StringTie	exon	19978310	19978403	1000	+	.	gene_id "MSTRG.119969"; transcript_id "MSTRG.119969.50"; exon_number "6";
chr3	StringTie	exon	19979469	19979589	1000	+	.	gene_id "MSTRG.119969"; transcript_id "MSTRG.119969.50"; exon_number "7";
chr3	StringTie	exon	19983708	19985271	1000	+	.	gene_id "MSTRG.119969"; transcript_id "MSTRG.119969.50"; exon_number "8";
chr3	StringTie	transcript	19947080	19985329	1000	+	.	gene_id "MSTRG.119969"; transcript_id "MSTRG.119969.52";
chr3	StringTie	exon	19947080	19947521	1000	+	.	gene_id "MSTRG.119969"; transcript_id "MSTRG.119969.52"; exon_number "1";
chr3	StringTie	exon	19950806	19951061	1000	+	.	gene_id "MSTRG.119969"; transcript_id "MSTRG.119969.52"; exon_number "2";
chr3	StringTie	exon	19970440	19970717	1000	+	.	gene_id "MSTRG.119969"; transcript_id "MSTRG.119969.52"; exon_number "3";
chr3	StringTie	exon	19975601	19975752	1000	+	.	gene_id "MSTRG.119969"; transcript_id "MSTRG.119969.52"; exon_number "4";
chr3	StringTie	exon	19976047	19976169	1000	+	.	gene_id "MSTRG.119969"; transcript_id "MSTRG.119969.52"; exon_number "5";
chr3	StringTie	exon	19978310	19978403	1000	+	.	gene_id "MSTRG.119969"; transcript_id "MSTRG.119969.52"; exon_number "6";
chr3	StringTie	exon	19979000	19979119	1000	+	.	gene_id "MSTRG.119969"; transcript_id "MSTRG.119969.52"; exon_number "7";
chr3	StringTie	exon	19983708	19985329	1000	+	.	gene_id "MSTRG.119969"; transcript_id "MSTRG.119969.52"; exon_number "8";
chr3	StringTie	transcript	19947084	19985221	1000	+	.	gene_id "MSTRG.119969"; transcript_id "MSTRG.119969.53";
chr3	StringTie	exon	19947084	19947521	1000	+	.	gene_id "MSTRG.119969"; transcript_id "MSTRG.119969.53"; exon_number "1";
chr3	StringTie	exon	19970548	19970717	1000	+	.	gene_id "MSTRG.119969"; transcript_id "MSTRG.119969.53"; exon_number "2";
chr3	StringTie	exon	19975601	19975752	1000	+	.	gene_id "MSTRG.119969"; transcript_id "MSTRG.119969.53"; exon_number "3";
chr3	StringTie	exon	19976047	19976169	1000	+	.	gene_id "MSTRG.119969"; transcript_id "MSTRG.119969.53"; exon_number "4";
chr3	StringTie	exon	19978310	19978403	1000	+	.	gene_id "MSTRG.119969"; transcript_id "MSTRG.119969.53"; exon_number "5";
chr3	StringTie	exon	19983708	19985221	1000	+	.	gene_id "MSTRG.119969"; transcript_id "MSTRG.119969.53"; exon_number "6";
chr3	StringTie	transcript	19947084	19985218	1000	+	.	gene_id "MSTRG.119969"; transcript_id "MSTRG.119969.54";
chr3	StringTie	exon	19947084	19947283	1000	+	.	gene_id "MSTRG.119969"; transcript_id "MSTRG.119969.54"; exon_number "1";
chr3	StringTie	exon	19947326	19947521	1000	+	.	gene_id "MSTRG.119969"; transcript_id "MSTRG.119969.54"; exon_number "2";
chr3	StringTie	exon	19950806	19951061	1000	+	.	gene_id "MSTRG.119969"; transcript_id "MSTRG.119969.54"; exon_number "3";
chr3	StringTie	exon	19975601	19975752	1000	+	.	gene_id "MSTRG.119969"; transcript_id "MSTRG.119969.54"; exon_number "4";
chr3	StringTie	exon	19976047	19976169	1000	+	.	gene_id "MSTRG.119969"; transcript_id "MSTRG.119969.54"; exon_number "5";
chr3	StringTie	exon	19978310	19978403	1000	+	.	gene_id "MSTRG.119969"; transcript_id "MSTRG.119969.54"; exon_number "6";
chr3	StringTie	exon	19983708	19985218	1000	+	.	gene_id "MSTRG.119969"; transcript_id "MSTRG.119969.54"; exon_number "7";
chr3	StringTie	transcript	19947092	19985266	1000	+	.	gene_id "MSTRG.119969"; transcript_id "MSTRG.119969.55";
chr3	StringTie	exon	19947092	19947521	1000	+	.	gene_id "MSTRG.119969"; transcript_id "MSTRG.119969.55"; exon_number "1";
chr3	StringTie	exon	19950806	19951061	1000	+	.	gene_id "MSTRG.119969"; transcript_id "MSTRG.119969.55"; exon_number "2";
chr3	StringTie	exon	19970548	19970717	1000	+	.	gene_id "MSTRG.119969"; transcript_id "MSTRG.119969.55"; exon_number "3";
chr3	StringTie	exon	19975587	19975752	1000	+	.	gene_id "MSTRG.119969"; transcript_id "MSTRG.119969.55"; exon_number "4";
chr3	StringTie	exon	19976047	19976169	1000	+	.	gene_id "MSTRG.119969"; transcript_id "MSTRG.119969.55"; exon_number "5";
chr3	StringTie	exon	19978310	19978403	1000	+	.	gene_id "MSTRG.119969"; transcript_id "MSTRG.119969.55"; exon_number "6";
chr3	StringTie	exon	19983708	19985266	1000	+	.	gene_id "MSTRG.119969"; transcript_id "MSTRG.119969.55"; exon_number "7";
chr3	StringTie	transcript	19947093	19985268	1000	+	.	gene_id "MSTRG.119969"; transcript_id "MSTRG.119969.56";
chr3	StringTie	exon	19947093	19947521	1000	+	.	gene_id "MSTRG.119969"; transcript_id "MSTRG.119969.56"; exon_number "1";
chr3	StringTie	exon	19950806	19951061	1000	+	.	gene_id "MSTRG.119969"; transcript_id "MSTRG.119969.56"; exon_number "2";
chr3	StringTie	exon	19970440	19970717	1000	+	.	gene_id "MSTRG.119969"; transcript_id "MSTRG.119969.56"; exon_number "3";
chr3	StringTie	exon	19975601	19975752	1000	+	.	gene_id "MSTRG.119969"; transcript_id "MSTRG.119969.56"; exon_number "4";
chr3	StringTie	exon	19976047	19976169	1000	+	.	gene_id "MSTRG.119969"; transcript_id "MSTRG.119969.56"; exon_number "5";
chr3	StringTie	exon	19978310	19978403	1000	+	.	gene_id "MSTRG.119969"; transcript_id "MSTRG.119969.56"; exon_number "6";
chr3	StringTie	exon	19979469	19979589	1000	+	.	gene_id "MSTRG.119969"; transcript_id "MSTRG.119969.56"; exon_number "7";
chr3	StringTie	exon	19983708	19985268	1000	+	.	gene_id "MSTRG.119969"; transcript_id "MSTRG.119969.56"; exon_number "8";
chr3	StringTie	transcript	19947107	19985213	1000	+	.	gene_id "MSTRG.119969"; transcript_id "MSTRG.119969.57";
chr3	StringTie	exon	19947107	19947521	1000	+	.	gene_id "MSTRG.119969"; transcript_id "MSTRG.119969.57"; exon_number "1";
chr3	StringTie	exon	19950806	19951061	1000	+	.	gene_id "MSTRG.119969"; transcript_id "MSTRG.119969.57"; exon_number "2";
chr3	StringTie	exon	19974181	19974297	1000	+	.	gene_id "MSTRG.119969"; transcript_id "MSTRG.119969.57"; exon_number "3";
chr3	StringTie	exon	19975601	19975752	1000	+	.	gene_id "MSTRG.119969"; transcript_id "MSTRG.119969.57"; exon_number "4";
chr3	StringTie	exon	19976047	19976169	1000	+	.	gene_id "MSTRG.119969"; transcript_id "MSTRG.119969.57"; exon_number "5";
chr3	StringTie	exon	19978310	19978403	1000	+	.	gene_id "MSTRG.119969"; transcript_id "MSTRG.119969.57"; exon_number "6";
chr3	StringTie	exon	19983708	19985213	1000	+	.	gene_id "MSTRG.119969"; transcript_id "MSTRG.119969.57"; exon_number "7";
chr3	StringTie	transcript	19947110	19985180	1000	+	.	gene_id "MSTRG.119969"; transcript_id "MSTRG.119969.58";
chr3	StringTie	exon	19947110	19947263	1000	+	.	gene_id "MSTRG.119969"; transcript_id "MSTRG.119969.58"; exon_number "1";
chr3	StringTie	exon	19947417	19947521	1000	+	.	gene_id "MSTRG.119969"; transcript_id "MSTRG.119969.58"; exon_number "2";
chr3	StringTie	exon	19950806	19951061	1000	+	.	gene_id "MSTRG.119969"; transcript_id "MSTRG.119969.58"; exon_number "3";
chr3	StringTie	exon	19975601	19975752	1000	+	.	gene_id "MSTRG.119969"; transcript_id "MSTRG.119969.58"; exon_number "4";
chr3	StringTie	exon	19976047	19976169	1000	+	.	gene_id "MSTRG.119969"; transcript_id "MSTRG.119969.58"; exon_number "5";
chr3	StringTie	exon	19978310	19978403	1000	+	.	gene_id "MSTRG.119969"; transcript_id "MSTRG.119969.58"; exon_number "6";
chr3	StringTie	exon	19983223	19983312	1000	+	.	gene_id "MSTRG.119969"; transcript_id "MSTRG.119969.58"; exon_number "7";
chr3	StringTie	exon	19983708	19985180	1000	+	.	gene_id "MSTRG.119969"; transcript_id "MSTRG.119969.58"; exon_number "8";
chr3	StringTie	transcript	19947112	19985309	1000	+	.	gene_id "MSTRG.119969"; transcript_id "MSTRG.119969.59";
chr3	StringTie	exon	19947112	19947521	1000	+	.	gene_id "MSTRG.119969"; transcript_id "MSTRG.119969.59"; exon_number "1";
chr3	StringTie	exon	19950806	19951061	1000	+	.	gene_id "MSTRG.119969"; transcript_id "MSTRG.119969.59"; exon_number "2";
chr3	StringTie	exon	19970440	19970717	1000	+	.	gene_id "MSTRG.119969"; transcript_id "MSTRG.119969.59"; exon_number "3";
chr3	StringTie	exon	19975601	19975752	1000	+	.	gene_id "MSTRG.119969"; transcript_id "MSTRG.119969.59"; exon_number "4";
chr3	StringTie	exon	19976047	19976169	1000	+	.	gene_id "MSTRG.119969"; transcript_id "MSTRG.119969.59"; exon_number "5";
chr3	StringTie	exon	19978310	19978403	1000	+	.	gene_id "MSTRG.119969"; transcript_id "MSTRG.119969.59"; exon_number "6";
chr3	StringTie	exon	19979000	19979589	1000	+	.	gene_id "MSTRG.119969"; transcript_id "MSTRG.119969.59"; exon_number "7";
chr3	StringTie	exon	19983708	19985309	1000	+	.	gene_id "MSTRG.119969"; transcript_id "MSTRG.119969.59"; exon_number "8";
chr3	StringTie	transcript	19947020	19985379	1000	+	.	gene_id "MSTRG.119969"; transcript_id "MSTRG.119969.6";
chr3	StringTie	exon	19947020	19947521	1000	+	.	gene_id "MSTRG.119969"; transcript_id "MSTRG.119969.6"; exon_number "1";
chr3	StringTie	exon	19950806	19951061	1000	+	.	gene_id "MSTRG.119969"; transcript_id "MSTRG.119969.6"; exon_number "2";
chr3	StringTie	exon	19970548	19970717	1000	+	.	gene_id "MSTRG.119969"; transcript_id "MSTRG.119969.6"; exon_number "3";
chr3	StringTie	exon	19975601	19975752	1000	+	.	gene_id "MSTRG.119969"; transcript_id "MSTRG.119969.6"; exon_number "4";
chr3	StringTie	exon	19976047	19976169	1000	+	.	gene_id "MSTRG.119969"; transcript_id "MSTRG.119969.6"; exon_number "5";
chr3	StringTie	exon	19978310	19978403	1000	+	.	gene_id "MSTRG.119969"; transcript_id "MSTRG.119969.6"; exon_number "6";
chr3	StringTie	exon	19983223	19983312	1000	+	.	gene_id "MSTRG.119969"; transcript_id "MSTRG.119969.6"; exon_number "7";
chr3	StringTie	exon	19983708	19985379	1000	+	.	gene_id "MSTRG.119969"; transcript_id "MSTRG.119969.6"; exon_number "8";
chr3	StringTie	transcript	19947115	19985223	1000	+	.	gene_id "MSTRG.119969"; transcript_id "MSTRG.119969.60";
chr3	StringTie	exon	19947115	19947521	1000	+	.	gene_id "MSTRG.119969"; transcript_id "MSTRG.119969.60"; exon_number "1";
chr3	StringTie	exon	19950806	19951061	1000	+	.	gene_id "MSTRG.119969"; transcript_id "MSTRG.119969.60"; exon_number "2";
chr3	StringTie	exon	19974185	19974297	1000	+	.	gene_id "MSTRG.119969"; transcript_id "MSTRG.119969.60"; exon_number "3";
chr3	StringTie	exon	19975601	19975752	1000	+	.	gene_id "MSTRG.119969"; transcript_id "MSTRG.119969.60"; exon_number "4";
chr3	StringTie	exon	19976047	19976169	1000	+	.	gene_id "MSTRG.119969"; transcript_id "MSTRG.119969.60"; exon_number "5";
chr3	StringTie	exon	19978310	19978403	1000	+	.	gene_id "MSTRG.119969"; transcript_id "MSTRG.119969.60"; exon_number "6";
chr3	StringTie	exon	19983223	19985223	1000	+	.	gene_id "MSTRG.119969"; transcript_id "MSTRG.119969.60"; exon_number "7";
chr3	StringTie	transcript	19947117	19985193	1000	+	.	gene_id "MSTRG.119969"; transcript_id "MSTRG.119969.61";
chr3	StringTie	exon	19947117	19947521	1000	+	.	gene_id "MSTRG.119969"; transcript_id "MSTRG.119969.61"; exon_number "1";
chr3	StringTie	exon	19950806	19951061	1000	+	.	gene_id "MSTRG.119969"; transcript_id "MSTRG.119969.61"; exon_number "2";
chr3	StringTie	exon	19970548	19970717	1000	+	.	gene_id "MSTRG.119969"; transcript_id "MSTRG.119969.61"; exon_number "3";
chr3	StringTie	exon	19973537	19975752	1000	+	.	gene_id "MSTRG.119969"; transcript_id "MSTRG.119969.61"; exon_number "4";
chr3	StringTie	exon	19976047	19976169	1000	+	.	gene_id "MSTRG.119969"; transcript_id "MSTRG.119969.61"; exon_number "5";
chr3	StringTie	exon	19978310	19978403	1000	+	.	gene_id "MSTRG.119969"; transcript_id "MSTRG.119969.61"; exon_number "6";
chr3	StringTie	exon	19983708	19985193	1000	+	.	gene_id "MSTRG.119969"; transcript_id "MSTRG.119969.61"; exon_number "7";
chr3	StringTie	transcript	19947119	19985263	1000	+	.	gene_id "MSTRG.119969"; transcript_id "MSTRG.119969.62";
chr3	StringTie	exon	19947119	19947521	1000	+	.	gene_id "MSTRG.119969"; transcript_id "MSTRG.119969.62"; exon_number "1";
chr3	StringTie	exon	19950806	19951061	1000	+	.	gene_id "MSTRG.119969"; transcript_id "MSTRG.119969.62"; exon_number "2";
chr3	StringTie	exon	19970600	19970717	1000	+	.	gene_id "MSTRG.119969"; transcript_id "MSTRG.119969.62"; exon_number "3";
chr3	StringTie	exon	19974185	19974297	1000	+	.	gene_id "MSTRG.119969"; transcript_id "MSTRG.119969.62"; exon_number "4";
chr3	StringTie	exon	19975601	19975752	1000	+	.	gene_id "MSTRG.119969"; transcript_id "MSTRG.119969.62"; exon_number "5";
chr3	StringTie	exon	19976047	19976169	1000	+	.	gene_id "MSTRG.119969"; transcript_id "MSTRG.119969.62"; exon_number "6";
chr3	StringTie	exon	19978310	19978403	1000	+	.	gene_id "MSTRG.119969"; transcript_id "MSTRG.119969.62"; exon_number "7";
chr3	StringTie	exon	19983708	19985263	1000	+	.	gene_id "MSTRG.119969"; transcript_id "MSTRG.119969.62"; exon_number "8";
chr3	StringTie	transcript	19947119	19985178	1000	+	.	gene_id "MSTRG.119969"; transcript_id "MSTRG.119969.63";
chr3	StringTie	exon	19947119	19947863	1000	+	.	gene_id "MSTRG.119969"; transcript_id "MSTRG.119969.63"; exon_number "1";
chr3	StringTie	exon	19950806	19951061	1000	+	.	gene_id "MSTRG.119969"; transcript_id "MSTRG.119969.63"; exon_number "2";
chr3	StringTie	exon	19975601	19975752	1000	+	.	gene_id "MSTRG.119969"; transcript_id "MSTRG.119969.63"; exon_number "3";
chr3	StringTie	exon	19976047	19976169	1000	+	.	gene_id "MSTRG.119969"; transcript_id "MSTRG.119969.63"; exon_number "4";
chr3	StringTie	exon	19978310	19978403	1000	+	.	gene_id "MSTRG.119969"; transcript_id "MSTRG.119969.63"; exon_number "5";
chr3	StringTie	exon	19983223	19983312	1000	+	.	gene_id "MSTRG.119969"; transcript_id "MSTRG.119969.63"; exon_number "6";
chr3	StringTie	exon	19983708	19985178	1000	+	.	gene_id "MSTRG.119969"; transcript_id "MSTRG.119969.63"; exon_number "7";
chr3	StringTie	transcript	19947120	19985245	1000	+	.	gene_id "MSTRG.119969"; transcript_id "MSTRG.119969.64";
chr3	StringTie	exon	19947120	19947521	1000	+	.	gene_id "MSTRG.119969"; transcript_id "MSTRG.119969.64"; exon_number "1";
chr3	StringTie	exon	19950806	19951061	1000	+	.	gene_id "MSTRG.119969"; transcript_id "MSTRG.119969.64"; exon_number "2";
chr3	StringTie	exon	19974185	19974297	1000	+	.	gene_id "MSTRG.119969"; transcript_id "MSTRG.119969.64"; exon_number "3";
chr3	StringTie	exon	19975601	19975752	1000	+	.	gene_id "MSTRG.119969"; transcript_id "MSTRG.119969.64"; exon_number "4";
chr3	StringTie	exon	19976047	19976169	1000	+	.	gene_id "MSTRG.119969"; transcript_id "MSTRG.119969.64"; exon_number "5";
chr3	StringTie	exon	19978310	19978403	1000	+	.	gene_id "MSTRG.119969"; transcript_id "MSTRG.119969.64"; exon_number "6";
chr3	StringTie	exon	19979000	19979119	1000	+	.	gene_id "MSTRG.119969"; transcript_id "MSTRG.119969.64"; exon_number "7";
chr3	StringTie	exon	19983708	19985245	1000	+	.	gene_id "MSTRG.119969"; transcript_id "MSTRG.119969.64"; exon_number "8";
chr3	StringTie	transcript	19947122	19985178	1000	+	.	gene_id "MSTRG.119969"; transcript_id "MSTRG.119969.65";
chr3	StringTie	exon	19947122	19947521	1000	+	.	gene_id "MSTRG.119969"; transcript_id "MSTRG.119969.65"; exon_number "1";
chr3	StringTie	exon	19950806	19951061	1000	+	.	gene_id "MSTRG.119969"; transcript_id "MSTRG.119969.65"; exon_number "2";
chr3	StringTie	exon	19975601	19975752	1000	+	.	gene_id "MSTRG.119969"; transcript_id "MSTRG.119969.65"; exon_number "3";
chr3	StringTie	exon	19976050	19976169	1000	+	.	gene_id "MSTRG.119969"; transcript_id "MSTRG.119969.65"; exon_number "4";
chr3	StringTie	exon	19978310	19978403	1000	+	.	gene_id "MSTRG.119969"; transcript_id "MSTRG.119969.65"; exon_number "5";
chr3	StringTie	exon	19983708	19985178	1000	+	.	gene_id "MSTRG.119969"; transcript_id "MSTRG.119969.65"; exon_number "6";
chr3	StringTie	transcript	19947125	19985382	1000	+	.	gene_id "MSTRG.119969"; transcript_id "MSTRG.119969.66";
chr3	StringTie	exon	19947125	19947521	1000	+	.	gene_id "MSTRG.119969"; transcript_id "MSTRG.119969.66"; exon_number "1";
chr3	StringTie	exon	19950806	19951061	1000	+	.	gene_id "MSTRG.119969"; transcript_id "MSTRG.119969.66"; exon_number "2";
chr3	StringTie	exon	19974181	19974297	1000	+	.	gene_id "MSTRG.119969"; transcript_id "MSTRG.119969.66"; exon_number "3";
chr3	StringTie	exon	19975601	19975752	1000	+	.	gene_id "MSTRG.119969"; transcript_id "MSTRG.119969.66"; exon_number "4";
chr3	StringTie	exon	19976047	19976169	1000	+	.	gene_id "MSTRG.119969"; transcript_id "MSTRG.119969.66"; exon_number "5";
chr3	StringTie	exon	19978310	19978403	1000	+	.	gene_id "MSTRG.119969"; transcript_id "MSTRG.119969.66"; exon_number "6";
chr3	StringTie	exon	19983223	19983312	1000	+	.	gene_id "MSTRG.119969"; transcript_id "MSTRG.119969.66"; exon_number "7";
chr3	StringTie	exon	19983708	19985382	1000	+	.	gene_id "MSTRG.119969"; transcript_id "MSTRG.119969.66"; exon_number "8";
chr3	StringTie	transcript	19947129	19985218	1000	+	.	gene_id "MSTRG.119969"; transcript_id "MSTRG.119969.67";
chr3	StringTie	exon	19947129	19947521	1000	+	.	gene_id "MSTRG.119969"; transcript_id "MSTRG.119969.67"; exon_number "1";
chr3	StringTie	exon	19950806	19951061	1000	+	.	gene_id "MSTRG.119969"; transcript_id "MSTRG.119969.67"; exon_number "2";
chr3	StringTie	exon	19970600	19970717	1000	+	.	gene_id "MSTRG.119969"; transcript_id "MSTRG.119969.67"; exon_number "3";
chr3	StringTie	exon	19975601	19975752	1000	+	.	gene_id "MSTRG.119969"; transcript_id "MSTRG.119969.67"; exon_number "4";
chr3	StringTie	exon	19976047	19976169	1000	+	.	gene_id "MSTRG.119969"; transcript_id "MSTRG.119969.67"; exon_number "5";
chr3	StringTie	exon	19978310	19979589	1000	+	.	gene_id "MSTRG.119969"; transcript_id "MSTRG.119969.67"; exon_number "6";
chr3	StringTie	exon	19983708	19985218	1000	+	.	gene_id "MSTRG.119969"; transcript_id "MSTRG.119969.67"; exon_number "7";
chr3	StringTie	transcript	19947129	19985248	1000	+	.	gene_id "MSTRG.119969"; transcript_id "MSTRG.119969.68";
chr3	StringTie	exon	19947129	19947521	1000	+	.	gene_id "MSTRG.119969"; transcript_id "MSTRG.119969.68"; exon_number "1";
chr3	StringTie	exon	19950806	19951061	1000	+	.	gene_id "MSTRG.119969"; transcript_id "MSTRG.119969.68"; exon_number "2";
chr3	StringTie	exon	19974185	19974297	1000	+	.	gene_id "MSTRG.119969"; transcript_id "MSTRG.119969.68"; exon_number "3";
chr3	StringTie	exon	19975601	19975752	1000	+	.	gene_id "MSTRG.119969"; transcript_id "MSTRG.119969.68"; exon_number "4";
chr3	StringTie	exon	19976047	19976169	1000	+	.	gene_id "MSTRG.119969"; transcript_id "MSTRG.119969.68"; exon_number "5";
chr3	StringTie	exon	19978310	19978403	1000	+	.	gene_id "MSTRG.119969"; transcript_id "MSTRG.119969.68"; exon_number "6";
chr3	StringTie	exon	19983223	19983312	1000	+	.	gene_id "MSTRG.119969"; transcript_id "MSTRG.119969.68"; exon_number "7";
chr3	StringTie	exon	19983708	19985248	1000	+	.	gene_id "MSTRG.119969"; transcript_id "MSTRG.119969.68"; exon_number "8";
chr3	StringTie	transcript	19947130	19985176	1000	+	.	gene_id "MSTRG.119969"; transcript_id "MSTRG.119969.69";
chr3	StringTie	exon	19947130	19947521	1000	+	.	gene_id "MSTRG.119969"; transcript_id "MSTRG.119969.69"; exon_number "1";
chr3	StringTie	exon	19950806	19951061	1000	+	.	gene_id "MSTRG.119969"; transcript_id "MSTRG.119969.69"; exon_number "2";
chr3	StringTie	exon	19974185	19974297	1000	+	.	gene_id "MSTRG.119969"; transcript_id "MSTRG.119969.69"; exon_number "3";
chr3	StringTie	exon	19975587	19975752	1000	+	.	gene_id "MSTRG.119969"; transcript_id "MSTRG.119969.69"; exon_number "4";
chr3	StringTie	exon	19976047	19976169	1000	+	.	gene_id "MSTRG.119969"; transcript_id "MSTRG.119969.69"; exon_number "5";
chr3	StringTie	exon	19978310	19978403	1000	+	.	gene_id "MSTRG.119969"; transcript_id "MSTRG.119969.69"; exon_number "6";
chr3	StringTie	exon	19983708	19985176	1000	+	.	gene_id "MSTRG.119969"; transcript_id "MSTRG.119969.69"; exon_number "7";
chr3	StringTie	transcript	19947020	19985177	1000	+	.	gene_id "MSTRG.119969"; transcript_id "MSTRG.119969.7";
chr3	StringTie	exon	19947020	19947268	1000	+	.	gene_id "MSTRG.119969"; transcript_id "MSTRG.119969.7"; exon_number "1";
chr3	StringTie	exon	19947428	19947521	1000	+	.	gene_id "MSTRG.119969"; transcript_id "MSTRG.119969.7"; exon_number "2";
chr3	StringTie	exon	19950806	19951061	1000	+	.	gene_id "MSTRG.119969"; transcript_id "MSTRG.119969.7"; exon_number "3";
chr3	StringTie	exon	19975601	19975752	1000	+	.	gene_id "MSTRG.119969"; transcript_id "MSTRG.119969.7"; exon_number "4";
chr3	StringTie	exon	19976047	19976169	1000	+	.	gene_id "MSTRG.119969"; transcript_id "MSTRG.119969.7"; exon_number "5";
chr3	StringTie	exon	19978310	19979119	1000	+	.	gene_id "MSTRG.119969"; transcript_id "MSTRG.119969.7"; exon_number "6";
chr3	StringTie	exon	19983708	19985177	1000	+	.	gene_id "MSTRG.119969"; transcript_id "MSTRG.119969.7"; exon_number "7";
chr3	StringTie	transcript	19947130	19955010	1000	+	.	gene_id "MSTRG.119969"; transcript_id "MSTRG.119969.70";
chr3	StringTie	exon	19947130	19947521	1000	+	.	gene_id "MSTRG.119969"; transcript_id "MSTRG.119969.70"; exon_number "1";
chr3	StringTie	exon	19950806	19951061	1000	+	.	gene_id "MSTRG.119969"; transcript_id "MSTRG.119969.70"; exon_number "2";
chr3	StringTie	exon	19951571	19955010	1000	+	.	gene_id "MSTRG.119969"; transcript_id "MSTRG.119969.70"; exon_number "3";
chr3	StringTie	transcript	19947130	19985176	1000	+	.	gene_id "MSTRG.119969"; transcript_id "MSTRG.119969.71";
chr3	StringTie	exon	19947130	19947521	1000	+	.	gene_id "MSTRG.119969"; transcript_id "MSTRG.119969.71"; exon_number "1";
chr3	StringTie	exon	19950806	19951061	1000	+	.	gene_id "MSTRG.119969"; transcript_id "MSTRG.119969.71"; exon_number "2";
chr3	StringTie	exon	19970514	19970717	1000	+	.	gene_id "MSTRG.119969"; transcript_id "MSTRG.119969.71"; exon_number "3";
chr3	StringTie	exon	19975601	19975752	1000	+	.	gene_id "MSTRG.119969"; transcript_id "MSTRG.119969.71"; exon_number "4";
chr3	StringTie	exon	19976047	19976169	1000	+	.	gene_id "MSTRG.119969"; transcript_id "MSTRG.119969.71"; exon_number "5";
chr3	StringTie	exon	19978310	19979119	1000	+	.	gene_id "MSTRG.119969"; transcript_id "MSTRG.119969.71"; exon_number "6";
chr3	StringTie	exon	19983708	19985176	1000	+	.	gene_id "MSTRG.119969"; transcript_id "MSTRG.119969.71"; exon_number "7";
chr3	StringTie	transcript	19947135	19985247	1000	+	.	gene_id "MSTRG.119969"; transcript_id "MSTRG.119969.72";
chr3	StringTie	exon	19947135	19947521	1000	+	.	gene_id "MSTRG.119969"; transcript_id "MSTRG.119969.72"; exon_number "1";
chr3	StringTie	exon	19950806	19951061	1000	+	.	gene_id "MSTRG.119969"; transcript_id "MSTRG.119969.72"; exon_number "2";
chr3	StringTie	exon	19975601	19975752	1000	+	.	gene_id "MSTRG.119969"; transcript_id "MSTRG.119969.72"; exon_number "3";
chr3	StringTie	exon	19976047	19976169	1000	+	.	gene_id "MSTRG.119969"; transcript_id "MSTRG.119969.72"; exon_number "4";
chr3	StringTie	exon	19978319	19978403	1000	+	.	gene_id "MSTRG.119969"; transcript_id "MSTRG.119969.72"; exon_number "5";
chr3	StringTie	exon	19979004	19979119	1000	+	.	gene_id "MSTRG.119969"; transcript_id "MSTRG.119969.72"; exon_number "6";
chr3	StringTie	exon	19983708	19985247	1000	+	.	gene_id "MSTRG.119969"; transcript_id "MSTRG.119969.72"; exon_number "7";
chr3	StringTie	transcript	19947136	19985365	1000	+	.	gene_id "MSTRG.119969"; transcript_id "MSTRG.119969.73";
chr3	StringTie	exon	19947136	19947521	1000	+	.	gene_id "MSTRG.119969"; transcript_id "MSTRG.119969.73"; exon_number "1";
chr3	StringTie	exon	19950806	19951061	1000	+	.	gene_id "MSTRG.119969"; transcript_id "MSTRG.119969.73"; exon_number "2";
chr3	StringTie	exon	19970548	19970717	1000	+	.	gene_id "MSTRG.119969"; transcript_id "MSTRG.119969.73"; exon_number "3";
chr3	StringTie	exon	19975601	19975752	1000	+	.	gene_id "MSTRG.119969"; transcript_id "MSTRG.119969.73"; exon_number "4";
chr3	StringTie	exon	19976047	19976169	1000	+	.	gene_id "MSTRG.119969"; transcript_id "MSTRG.119969.73"; exon_number "5";
chr3	StringTie	exon	19978310	19978403	1000	+	.	gene_id "MSTRG.119969"; transcript_id "MSTRG.119969.73"; exon_number "6";
chr3	StringTie	exon	19979004	19979589	1000	+	.	gene_id "MSTRG.119969"; transcript_id "MSTRG.119969.73"; exon_number "7";
chr3	StringTie	exon	19983708	19985365	1000	+	.	gene_id "MSTRG.119969"; transcript_id "MSTRG.119969.73"; exon_number "8";
chr3	StringTie	transcript	19947144	19985183	1000	+	.	gene_id "MSTRG.119969"; transcript_id "MSTRG.119969.74";
chr3	StringTie	exon	19947144	19947263	1000	+	.	gene_id "MSTRG.119969"; transcript_id "MSTRG.119969.74"; exon_number "1";
chr3	StringTie	exon	19947414	19947521	1000	+	.	gene_id "MSTRG.119969"; transcript_id "MSTRG.119969.74"; exon_number "2";
chr3	StringTie	exon	19950806	19951061	1000	+	.	gene_id "MSTRG.119969"; transcript_id "MSTRG.119969.74"; exon_number "3";
chr3	StringTie	exon	19975601	19975752	1000	+	.	gene_id "MSTRG.119969"; transcript_id "MSTRG.119969.74"; exon_number "4";
chr3	StringTie	exon	19976047	19976169	1000	+	.	gene_id "MSTRG.119969"; transcript_id "MSTRG.119969.74"; exon_number "5";
chr3	StringTie	exon	19978310	19978403	1000	+	.	gene_id "MSTRG.119969"; transcript_id "MSTRG.119969.74"; exon_number "6";
chr3	StringTie	exon	19983223	19985183	1000	+	.	gene_id "MSTRG.119969"; transcript_id "MSTRG.119969.74"; exon_number "7";
chr3	StringTie	transcript	19947250	19985290	1000	+	.	gene_id "MSTRG.119969"; transcript_id "MSTRG.119969.75";
chr3	StringTie	exon	19947250	19947863	1000	+	.	gene_id "MSTRG.119969"; transcript_id "MSTRG.119969.75"; exon_number "1";
chr3	StringTie	exon	19950806	19951061	1000	+	.	gene_id "MSTRG.119969"; transcript_id "MSTRG.119969.75"; exon_number "2";
chr3	StringTie	exon	19970548	19970717	1000	+	.	gene_id "MSTRG.119969"; transcript_id "MSTRG.119969.75"; exon_number "3";
chr3	StringTie	exon	19975601	19975752	1000	+	.	gene_id "MSTRG.119969"; transcript_id "MSTRG.119969.75"; exon_number "4";
chr3	StringTie	exon	19976047	19976169	1000	+	.	gene_id "MSTRG.119969"; transcript_id "MSTRG.119969.75"; exon_number "5";
chr3	StringTie	exon	19978310	19978403	1000	+	.	gene_id "MSTRG.119969"; transcript_id "MSTRG.119969.75"; exon_number "6";
chr3	StringTie	exon	19983223	19985290	1000	+	.	gene_id "MSTRG.119969"; transcript_id "MSTRG.119969.75"; exon_number "7";
chr3	StringTie	transcript	19947250	19985286	1000	+	.	gene_id "MSTRG.119969"; transcript_id "MSTRG.119969.76";
chr3	StringTie	exon	19947250	19947863	1000	+	.	gene_id "MSTRG.119969"; transcript_id "MSTRG.119969.76"; exon_number "1";
chr3	StringTie	exon	19950806	19951061	1000	+	.	gene_id "MSTRG.119969"; transcript_id "MSTRG.119969.76"; exon_number "2";
chr3	StringTie	exon	19970548	19970717	1000	+	.	gene_id "MSTRG.119969"; transcript_id "MSTRG.119969.76"; exon_number "3";
chr3	StringTie	exon	19975601	19975752	1000	+	.	gene_id "MSTRG.119969"; transcript_id "MSTRG.119969.76"; exon_number "4";
chr3	StringTie	exon	19976047	19976169	1000	+	.	gene_id "MSTRG.119969"; transcript_id "MSTRG.119969.76"; exon_number "5";
chr3	StringTie	exon	19978310	19978403	1000	+	.	gene_id "MSTRG.119969"; transcript_id "MSTRG.119969.76"; exon_number "6";
chr3	StringTie	exon	19979469	19979589	1000	+	.	gene_id "MSTRG.119969"; transcript_id "MSTRG.119969.76"; exon_number "7";
chr3	StringTie	exon	19983708	19985286	1000	+	.	gene_id "MSTRG.119969"; transcript_id "MSTRG.119969.76"; exon_number "8";
chr3	StringTie	transcript	19947379	19985366	1000	+	.	gene_id "MSTRG.119969"; transcript_id "MSTRG.119969.78";
chr3	StringTie	exon	19947379	19947521	1000	+	.	gene_id "MSTRG.119969"; transcript_id "MSTRG.119969.78"; exon_number "1";
chr3	StringTie	exon	19950806	19951061	1000	+	.	gene_id "MSTRG.119969"; transcript_id "MSTRG.119969.78"; exon_number "2";
chr3	StringTie	exon	19975587	19975752	1000	+	.	gene_id "MSTRG.119969"; transcript_id "MSTRG.119969.78"; exon_number "3";
chr3	StringTie	exon	19976047	19976169	1000	+	.	gene_id "MSTRG.119969"; transcript_id "MSTRG.119969.78"; exon_number "4";
chr3	StringTie	exon	19978310	19979119	1000	+	.	gene_id "MSTRG.119969"; transcript_id "MSTRG.119969.78"; exon_number "5";
chr3	StringTie	exon	19983708	19985366	1000	+	.	gene_id "MSTRG.119969"; transcript_id "MSTRG.119969.78"; exon_number "6";
chr3	StringTie	transcript	19947379	19985357	1000	+	.	gene_id "MSTRG.119969"; transcript_id "MSTRG.119969.79";
chr3	StringTie	exon	19947379	19947521	1000	+	.	gene_id "MSTRG.119969"; transcript_id "MSTRG.119969.79"; exon_number "1";
chr3	StringTie	exon	19950806	19951061	1000	+	.	gene_id "MSTRG.119969"; transcript_id "MSTRG.119969.79"; exon_number "2";
chr3	StringTie	exon	19975587	19975752	1000	+	.	gene_id "MSTRG.119969"; transcript_id "MSTRG.119969.79"; exon_number "3";
chr3	StringTie	exon	19976047	19976169	1000	+	.	gene_id "MSTRG.119969"; transcript_id "MSTRG.119969.79"; exon_number "4";
chr3	StringTie	exon	19978310	19978403	1000	+	.	gene_id "MSTRG.119969"; transcript_id "MSTRG.119969.79"; exon_number "5";
chr3	StringTie	exon	19979472	19979589	1000	+	.	gene_id "MSTRG.119969"; transcript_id "MSTRG.119969.79"; exon_number "6";
chr3	StringTie	exon	19983708	19985357	1000	+	.	gene_id "MSTRG.119969"; transcript_id "MSTRG.119969.79"; exon_number "7";
chr3	StringTie	transcript	19947022	19985221	1000	+	.	gene_id "MSTRG.119969"; transcript_id "MSTRG.119969.8";
chr3	StringTie	exon	19947022	19947521	1000	+	.	gene_id "MSTRG.119969"; transcript_id "MSTRG.119969.8"; exon_number "1";
chr3	StringTie	exon	19950806	19951061	1000	+	.	gene_id "MSTRG.119969"; transcript_id "MSTRG.119969.8"; exon_number "2";
chr3	StringTie	exon	19975601	19975752	1000	+	.	gene_id "MSTRG.119969"; transcript_id "MSTRG.119969.8"; exon_number "3";
chr3	StringTie	exon	19978310	19978403	1000	+	.	gene_id "MSTRG.119969"; transcript_id "MSTRG.119969.8"; exon_number "4";
chr3	StringTie	exon	19983708	19985221	1000	+	.	gene_id "MSTRG.119969"; transcript_id "MSTRG.119969.8"; exon_number "5";
chr3	StringTie	transcript	19947379	19985243	1000	+	.	gene_id "MSTRG.119969"; transcript_id "MSTRG.119969.80";
chr3	StringTie	exon	19947379	19947521	1000	+	.	gene_id "MSTRG.119969"; transcript_id "MSTRG.119969.80"; exon_number "1";
chr3	StringTie	exon	19950806	19951061	1000	+	.	gene_id "MSTRG.119969"; transcript_id "MSTRG.119969.80"; exon_number "2";
chr3	StringTie	exon	19975587	19975752	1000	+	.	gene_id "MSTRG.119969"; transcript_id "MSTRG.119969.80"; exon_number "3";
chr3	StringTie	exon	19976047	19976169	1000	+	.	gene_id "MSTRG.119969"; transcript_id "MSTRG.119969.80"; exon_number "4";
chr3	StringTie	exon	19978310	19978322	1000	+	.	gene_id "MSTRG.119969"; transcript_id "MSTRG.119969.80"; exon_number "5";
chr3	StringTie	exon	19983750	19985243	1000	+	.	gene_id "MSTRG.119969"; transcript_id "MSTRG.119969.80"; exon_number "6";
chr3	StringTie	transcript	19947379	19985364	1000	+	.	gene_id "MSTRG.119969"; transcript_id "MSTRG.119969.81";
chr3	StringTie	exon	19947379	19947521	1000	+	.	gene_id "MSTRG.119969"; transcript_id "MSTRG.119969.81"; exon_number "1";
chr3	StringTie	exon	19950806	19951061	1000	+	.	gene_id "MSTRG.119969"; transcript_id "MSTRG.119969.81"; exon_number "2";
chr3	StringTie	exon	19975587	19975752	1000	+	.	gene_id "MSTRG.119969"; transcript_id "MSTRG.119969.81"; exon_number "3";
chr3	StringTie	exon	19976047	19976169	1000	+	.	gene_id "MSTRG.119969"; transcript_id "MSTRG.119969.81"; exon_number "4";
chr3	StringTie	exon	19978310	19978403	1000	+	.	gene_id "MSTRG.119969"; transcript_id "MSTRG.119969.81"; exon_number "5";
chr3	StringTie	exon	19979004	19979119	1000	+	.	gene_id "MSTRG.119969"; transcript_id "MSTRG.119969.81"; exon_number "6";
chr3	StringTie	exon	19983708	19985364	1000	+	.	gene_id "MSTRG.119969"; transcript_id "MSTRG.119969.81"; exon_number "7";
chr3	StringTie	transcript	19947379	19985221	1000	+	.	gene_id "MSTRG.119969"; transcript_id "MSTRG.119969.82";
chr3	StringTie	exon	19947379	19947521	1000	+	.	gene_id "MSTRG.119969"; transcript_id "MSTRG.119969.82"; exon_number "1";
chr3	StringTie	exon	19950806	19951061	1000	+	.	gene_id "MSTRG.119969"; transcript_id "MSTRG.119969.82"; exon_number "2";
chr3	StringTie	exon	19975587	19975752	1000	+	.	gene_id "MSTRG.119969"; transcript_id "MSTRG.119969.82"; exon_number "3";
chr3	StringTie	exon	19976047	19976169	1000	+	.	gene_id "MSTRG.119969"; transcript_id "MSTRG.119969.82"; exon_number "4";
chr3	StringTie	exon	19978310	19978403	1000	+	.	gene_id "MSTRG.119969"; transcript_id "MSTRG.119969.82"; exon_number "5";
chr3	StringTie	exon	19983223	19983312	1000	+	.	gene_id "MSTRG.119969"; transcript_id "MSTRG.119969.82"; exon_number "6";
chr3	StringTie	exon	19983708	19985221	1000	+	.	gene_id "MSTRG.119969"; transcript_id "MSTRG.119969.82"; exon_number "7";
chr3	StringTie	transcript	19950576	19985181	1000	+	.	gene_id "MSTRG.119969"; transcript_id "MSTRG.119969.87";
chr3	StringTie	exon	19950576	19951061	1000	+	.	gene_id "MSTRG.119969"; transcript_id "MSTRG.119969.87"; exon_number "1";
chr3	StringTie	exon	19970548	19970905	1000	+	.	gene_id "MSTRG.119969"; transcript_id "MSTRG.119969.87"; exon_number "2";
chr3	StringTie	exon	19971753	19975752	1000	+	.	gene_id "MSTRG.119969"; transcript_id "MSTRG.119969.87"; exon_number "3";
chr3	StringTie	exon	19976047	19976169	1000	+	.	gene_id "MSTRG.119969"; transcript_id "MSTRG.119969.87"; exon_number "4";
chr3	StringTie	exon	19978310	19978403	1000	+	.	gene_id "MSTRG.119969"; transcript_id "MSTRG.119969.87"; exon_number "5";
chr3	StringTie	exon	19983223	19985181	1000	+	.	gene_id "MSTRG.119969"; transcript_id "MSTRG.119969.87"; exon_number "6";
chr3	StringTie	transcript	19950800	19985177	1000	+	.	gene_id "MSTRG.119969"; transcript_id "MSTRG.119969.88";
chr3	StringTie	exon	19950800	19951061	1000	+	.	gene_id "MSTRG.119969"; transcript_id "MSTRG.119969.88"; exon_number "1";
chr3	StringTie	exon	19970548	19970717	1000	+	.	gene_id "MSTRG.119969"; transcript_id "MSTRG.119969.88"; exon_number "2";
chr3	StringTie	exon	19975601	19975752	1000	+	.	gene_id "MSTRG.119969"; transcript_id "MSTRG.119969.88"; exon_number "3";
chr3	StringTie	exon	19976047	19976169	1000	+	.	gene_id "MSTRG.119969"; transcript_id "MSTRG.119969.88"; exon_number "4";
chr3	StringTie	exon	19978310	19978403	1000	+	.	gene_id "MSTRG.119969"; transcript_id "MSTRG.119969.88"; exon_number "5";
chr3	StringTie	exon	19979000	19979589	1000	+	.	gene_id "MSTRG.119969"; transcript_id "MSTRG.119969.88"; exon_number "6";
chr3	StringTie	exon	19983708	19985177	1000	+	.	gene_id "MSTRG.119969"; transcript_id "MSTRG.119969.88"; exon_number "7";
chr3	StringTie	transcript	19950803	19985179	1000	+	.	gene_id "MSTRG.119969"; transcript_id "MSTRG.119969.89";
chr3	StringTie	exon	19950803	19951061	1000	+	.	gene_id "MSTRG.119969"; transcript_id "MSTRG.119969.89"; exon_number "1";
chr3	StringTie	exon	19975587	19975752	1000	+	.	gene_id "MSTRG.119969"; transcript_id "MSTRG.119969.89"; exon_number "2";
chr3	StringTie	exon	19976047	19976169	1000	+	.	gene_id "MSTRG.119969"; transcript_id "MSTRG.119969.89"; exon_number "3";
chr3	StringTie	exon	19978310	19978403	1000	+	.	gene_id "MSTRG.119969"; transcript_id "MSTRG.119969.89"; exon_number "4";
chr3	StringTie	exon	19983223	19985179	1000	+	.	gene_id "MSTRG.119969"; transcript_id "MSTRG.119969.89"; exon_number "5";
chr3	StringTie	transcript	19947023	19985366	1000	+	.	gene_id "MSTRG.119969"; transcript_id "MSTRG.119969.9";
chr3	StringTie	exon	19947023	19947521	1000	+	.	gene_id "MSTRG.119969"; transcript_id "MSTRG.119969.9"; exon_number "1";
chr3	StringTie	exon	19950806	19951061	1000	+	.	gene_id "MSTRG.119969"; transcript_id "MSTRG.119969.9"; exon_number "2";
chr3	StringTie	exon	19970548	19970717	1000	+	.	gene_id "MSTRG.119969"; transcript_id "MSTRG.119969.9"; exon_number "3";
chr3	StringTie	exon	19975601	19975752	1000	+	.	gene_id "MSTRG.119969"; transcript_id "MSTRG.119969.9"; exon_number "4";
chr3	StringTie	exon	19976047	19976169	1000	+	.	gene_id "MSTRG.119969"; transcript_id "MSTRG.119969.9"; exon_number "5";
chr3	StringTie	exon	19978310	19978403	1000	+	.	gene_id "MSTRG.119969"; transcript_id "MSTRG.119969.9"; exon_number "6";
chr3	StringTie	exon	19979469	19979589	1000	+	.	gene_id "MSTRG.119969"; transcript_id "MSTRG.119969.9"; exon_number "7";
chr3	StringTie	exon	19983708	19985366	1000	+	.	gene_id "MSTRG.119969"; transcript_id "MSTRG.119969.9"; exon_number "8";
chr3	StringTie	transcript	19950803	19985351	1000	+	.	gene_id "MSTRG.119969"; transcript_id "MSTRG.119969.90";
chr3	StringTie	exon	19950803	19951061	1000	+	.	gene_id "MSTRG.119969"; transcript_id "MSTRG.119969.90"; exon_number "1";
chr3	StringTie	exon	19975587	19975752	1000	+	.	gene_id "MSTRG.119969"; transcript_id "MSTRG.119969.90"; exon_number "2";
chr3	StringTie	exon	19976047	19976169	1000	+	.	gene_id "MSTRG.119969"; transcript_id "MSTRG.119969.90"; exon_number "3";
chr3	StringTie	exon	19978310	19978403	1000	+	.	gene_id "MSTRG.119969"; transcript_id "MSTRG.119969.90"; exon_number "4";
chr3	StringTie	exon	19979469	19979589	1000	+	.	gene_id "MSTRG.119969"; transcript_id "MSTRG.119969.90"; exon_number "5";
chr3	StringTie	exon	19983708	19985351	1000	+	.	gene_id "MSTRG.119969"; transcript_id "MSTRG.119969.90"; exon_number "6";
chr3	StringTie	transcript	19956000	19985216	1000	+	.	gene_id "MSTRG.119969"; transcript_id "MSTRG.119969.92";
chr3	StringTie	exon	19956000	19956031	1000	+	.	gene_id "MSTRG.119969"; transcript_id "MSTRG.119969.92"; exon_number "1";
chr3	StringTie	exon	19975601	19975752	1000	+	.	gene_id "MSTRG.119969"; transcript_id "MSTRG.119969.92"; exon_number "2";
chr3	StringTie	exon	19976047	19976169	1000	+	.	gene_id "MSTRG.119969"; transcript_id "MSTRG.119969.92"; exon_number "3";
chr3	StringTie	exon	19978310	19978403	1000	+	.	gene_id "MSTRG.119969"; transcript_id "MSTRG.119969.92"; exon_number "4";
chr3	StringTie	exon	19983708	19985216	1000	+	.	gene_id "MSTRG.119969"; transcript_id "MSTRG.119969.92"; exon_number "5";
chr3	StringTie	transcript	19956006	19985255	1000	+	.	gene_id "MSTRG.119969"; transcript_id "MSTRG.119969.93";
chr3	StringTie	exon	19956006	19956031	1000	+	.	gene_id "MSTRG.119969"; transcript_id "MSTRG.119969.93"; exon_number "1";
chr3	StringTie	exon	19970548	19970717	1000	+	.	gene_id "MSTRG.119969"; transcript_id "MSTRG.119969.93"; exon_number "2";
chr3	StringTie	exon	19975601	19975752	1000	+	.	gene_id "MSTRG.119969"; transcript_id "MSTRG.119969.93"; exon_number "3";
chr3	StringTie	exon	19976047	19976169	1000	+	.	gene_id "MSTRG.119969"; transcript_id "MSTRG.119969.93"; exon_number "4";
chr3	StringTie	exon	19978310	19978403	1000	+	.	gene_id "MSTRG.119969"; transcript_id "MSTRG.119969.93"; exon_number "5";
chr3	StringTie	exon	19983708	19985255	1000	+	.	gene_id "MSTRG.119969"; transcript_id "MSTRG.119969.93"; exon_number "6";
chr3	StringTie	transcript	19970587	19985208	1000	+	.	gene_id "MSTRG.119969"; transcript_id "MSTRG.119969.94";
chr3	StringTie	exon	19970587	19970717	1000	+	.	gene_id "MSTRG.119969"; transcript_id "MSTRG.119969.94"; exon_number "1";
chr3	StringTie	exon	19975587	19975752	1000	+	.	gene_id "MSTRG.119969"; transcript_id "MSTRG.119969.94"; exon_number "2";
chr3	StringTie	exon	19976047	19976169	1000	+	.	gene_id "MSTRG.119969"; transcript_id "MSTRG.119969.94"; exon_number "3";
chr3	StringTie	exon	19978310	19979119	1000	+	.	gene_id "MSTRG.119969"; transcript_id "MSTRG.119969.94"; exon_number "4";
chr3	StringTie	exon	19983708	19985208	1000	+	.	gene_id "MSTRG.119969"; transcript_id "MSTRG.119969.94"; exon_number "5";
chr3	StringTie	transcript	19970592	19985216	1000	+	.	gene_id "MSTRG.119969"; transcript_id "MSTRG.119969.95";
chr3	StringTie	exon	19970592	19970717	1000	+	.	gene_id "MSTRG.119969"; transcript_id "MSTRG.119969.95"; exon_number "1";
chr3	StringTie	exon	19975643	19975752	1000	+	.	gene_id "MSTRG.119969"; transcript_id "MSTRG.119969.95"; exon_number "2";
chr3	StringTie	exon	19976047	19976169	1000	+	.	gene_id "MSTRG.119969"; transcript_id "MSTRG.119969.95"; exon_number "3";
chr3	StringTie	exon	19978310	19978403	1000	+	.	gene_id "MSTRG.119969"; transcript_id "MSTRG.119969.95"; exon_number "4";
chr3	StringTie	exon	19983708	19985216	1000	+	.	gene_id "MSTRG.119969"; transcript_id "MSTRG.119969.95"; exon_number "5";
chr3	StringTie	transcript	19974196	19985216	1000	+	.	gene_id "MSTRG.119969"; transcript_id "MSTRG.119969.96";
chr3	StringTie	exon	19974196	19974297	1000	+	.	gene_id "MSTRG.119969"; transcript_id "MSTRG.119969.96"; exon_number "1";
chr3	StringTie	exon	19975601	19975752	1000	+	.	gene_id "MSTRG.119969"; transcript_id "MSTRG.119969.96"; exon_number "2";
chr3	StringTie	exon	19976047	19976169	1000	+	.	gene_id "MSTRG.119969"; transcript_id "MSTRG.119969.96"; exon_number "3";
chr3	StringTie	exon	19978310	19978403	1000	+	.	gene_id "MSTRG.119969"; transcript_id "MSTRG.119969.96"; exon_number "4";
chr3	StringTie	exon	19979469	19979892	1000	+	.	gene_id "MSTRG.119969"; transcript_id "MSTRG.119969.96"; exon_number "5";
chr3	StringTie	exon	19983708	19985216	1000	+	.	gene_id "MSTRG.119969"; transcript_id "MSTRG.119969.96"; exon_number "6";
chr3	StringTie	transcript	19974397	19985244	1000	+	.	gene_id "MSTRG.119969"; transcript_id "MSTRG.119969.97";
chr3	StringTie	exon	19974397	19975336	1000	+	.	gene_id "MSTRG.119969"; transcript_id "MSTRG.119969.97"; exon_number "1";
chr3	StringTie	exon	19975601	19975752	1000	+	.	gene_id "MSTRG.119969"; transcript_id "MSTRG.119969.97"; exon_number "2";
chr3	StringTie	exon	19976047	19976169	1000	+	.	gene_id "MSTRG.119969"; transcript_id "MSTRG.119969.97"; exon_number "3";
chr3	StringTie	exon	19978310	19978403	1000	+	.	gene_id "MSTRG.119969"; transcript_id "MSTRG.119969.97"; exon_number "4";
chr3	StringTie	exon	19983708	19985244	1000	+	.	gene_id "MSTRG.119969"; transcript_id "MSTRG.119969.97"; exon_number "5";
chr3	StringTie	transcript	19975056	19985244	1000	+	.	gene_id "MSTRG.119969"; transcript_id "MSTRG.119969.98";
chr3	StringTie	exon	19975056	19975336	1000	+	.	gene_id "MSTRG.119969"; transcript_id "MSTRG.119969.98"; exon_number "1";
chr3	StringTie	exon	19975601	19975752	1000	+	.	gene_id "MSTRG.119969"; transcript_id "MSTRG.119969.98"; exon_number "2";
chr3	StringTie	exon	19976047	19976169	1000	+	.	gene_id "MSTRG.119969"; transcript_id "MSTRG.119969.98"; exon_number "3";
chr3	StringTie	exon	19978310	19978403	1000	+	.	gene_id "MSTRG.119969"; transcript_id "MSTRG.119969.98"; exon_number "4";
chr3	StringTie	exon	19979469	19979589	1000	+	.	gene_id "MSTRG.119969"; transcript_id "MSTRG.119969.98"; exon_number "5";
chr3	StringTie	exon	19983708	19985244	1000	+	.	gene_id "MSTRG.119969"; transcript_id "MSTRG.119969.98"; exon_number "6";
chr3	StringTie	transcript	19975180	19985175	1000	+	.	gene_id "MSTRG.119969"; transcript_id "MSTRG.119969.99";
chr3	StringTie	exon	19975180	19975336	1000	+	.	gene_id "MSTRG.119969"; transcript_id "MSTRG.119969.99"; exon_number "1";
chr3	StringTie	exon	19975601	19975752	1000	+	.	gene_id "MSTRG.119969"; transcript_id "MSTRG.119969.99"; exon_number "2";
chr3	StringTie	exon	19976047	19976169	1000	+	.	gene_id "MSTRG.119969"; transcript_id "MSTRG.119969.99"; exon_number "3";
chr3	StringTie	exon	19983708	19985175	1000	+	.	gene_id "MSTRG.119969"; transcript_id "MSTRG.119969.99"; exon_number "4";
chr1	StringTie	transcript	170358525	170358926	1000	.	.	gene_id "MSTRG.11997"; transcript_id "MSTRG.11997.1";
chr1	StringTie	exon	170358525	170358926	1000	.	.	gene_id "MSTRG.11997"; transcript_id "MSTRG.11997.1"; exon_number "1";
chr3	StringTie	transcript	19979961	20012267	1000	-	.	gene_id "MSTRG.119970"; transcript_id "ENST00000333083"; gene_name "PP2D1"; ref_gene_id "ENSG00000183977";
chr3	StringTie	exon	19979961	19980174	1000	-	.	gene_id "MSTRG.119970"; transcript_id "ENST00000333083"; exon_number "1"; gene_name "PP2D1"; ref_gene_id "ENSG00000183977";
chr3	StringTie	exon	19984194	19984296	1000	-	.	gene_id "MSTRG.119970"; transcript_id "ENST00000333083"; exon_number "2"; gene_name "PP2D1"; ref_gene_id "ENSG00000183977";
chr3	StringTie	exon	20001030	20002096	1000	-	.	gene_id "MSTRG.119970"; transcript_id "ENST00000333083"; exon_number "3"; gene_name "PP2D1"; ref_gene_id "ENSG00000183977";
chr3	StringTie	exon	20012050	20012267	1000	-	.	gene_id "MSTRG.119970"; transcript_id "ENST00000333083"; exon_number "4"; gene_name "PP2D1"; ref_gene_id "ENSG00000183977";
chr3	StringTie	transcript	19985380	20012330	1000	-	.	gene_id "MSTRG.119970"; transcript_id "ENST00000389050"; gene_name "PP2D1"; ref_gene_id "ENSG00000183977";
chr3	StringTie	exon	19985380	19986182	1000	-	.	gene_id "MSTRG.119970"; transcript_id "ENST00000389050"; exon_number "1"; gene_name "PP2D1"; ref_gene_id "ENSG00000183977";
chr3	StringTie	exon	20001030	20002096	1000	-	.	gene_id "MSTRG.119970"; transcript_id "ENST00000389050"; exon_number "2"; gene_name "PP2D1"; ref_gene_id "ENSG00000183977";
chr3	StringTie	exon	20012050	20012330	1000	-	.	gene_id "MSTRG.119970"; transcript_id "ENST00000389050"; exon_number "3"; gene_name "PP2D1"; ref_gene_id "ENSG00000183977";
chr3	StringTie	transcript	20000975	20012257	1000	-	.	gene_id "MSTRG.119970"; transcript_id "ENST00000461033"; gene_name "PP2D1"; ref_gene_id "ENSG00000183977";
chr3	StringTie	exon	20000975	20002096	1000	-	.	gene_id "MSTRG.119970"; transcript_id "ENST00000461033"; exon_number "1"; gene_name "PP2D1"; ref_gene_id "ENSG00000183977";
chr3	StringTie	exon	20012050	20012257	1000	-	.	gene_id "MSTRG.119970"; transcript_id "ENST00000461033"; exon_number "2"; gene_name "PP2D1"; ref_gene_id "ENSG00000183977";
chr3	StringTie	transcript	19983746	19984122	1000	-	.	gene_id "MSTRG.119971"; transcript_id "MSTRG.119971.1";
chr3	StringTie	exon	19983746	19983942	1000	-	.	gene_id "MSTRG.119971"; transcript_id "MSTRG.119971.1"; exon_number "1";
chr3	StringTie	exon	19984016	19984122	1000	-	.	gene_id "MSTRG.119971"; transcript_id "MSTRG.119971.1"; exon_number "2";
chr3	StringTie	transcript	19987380	19988812	1000	.	.	gene_id "MSTRG.119972"; transcript_id "MSTRG.119972.1";
chr3	StringTie	exon	19987380	19988812	1000	.	.	gene_id "MSTRG.119972"; transcript_id "MSTRG.119972.1"; exon_number "1";
chr3	StringTie	transcript	19995886	19996137	1000	.	.	gene_id "MSTRG.119973"; transcript_id "MSTRG.119973.1";
chr3	StringTie	exon	19995886	19996137	1000	.	.	gene_id "MSTRG.119973"; transcript_id "MSTRG.119973.1"; exon_number "1";
chr3	StringTie	transcript	19996803	19996925	1000	+	.	gene_id "MSTRG.119974"; transcript_id "ENST00000364675"; gene_name "RNU4-85P"; ref_gene_id "ENSG00000201545";
chr3	StringTie	exon	19996803	19996925	1000	+	.	gene_id "MSTRG.119974"; transcript_id "ENST00000364675"; exon_number "1"; gene_name "RNU4-85P"; ref_gene_id "ENSG00000201545";
chr3	StringTie	transcript	20007852	20008247	1000	-	.	gene_id "MSTRG.119975"; transcript_id "ENST00000449663"; gene_name "SAP18P3"; ref_gene_id "ENSG00000230697";
chr3	StringTie	exon	20007852	20008247	1000	-	.	gene_id "MSTRG.119975"; transcript_id "ENST00000449663"; exon_number "1"; gene_name "SAP18P3"; ref_gene_id "ENSG00000230697";
chr3	StringTie	transcript	20008542	20008832	1000	.	.	gene_id "MSTRG.119976"; transcript_id "MSTRG.119976.1";
chr3	StringTie	exon	20008542	20008832	1000	.	.	gene_id "MSTRG.119976"; transcript_id "MSTRG.119976.1"; exon_number "1";
chr3	StringTie	transcript	20010354	20010572	1000	.	.	gene_id "MSTRG.119977"; transcript_id "MSTRG.119977.1";
chr3	StringTie	exon	20010354	20010572	1000	.	.	gene_id "MSTRG.119977"; transcript_id "MSTRG.119977.1"; exon_number "1";
chr3	StringTie	transcript	20012452	20012606	1000	+	.	gene_id "MSTRG.119978"; transcript_id "ENST00000450678"; gene_name "RPL39P18"; ref_gene_id "ENSG00000229468";
chr3	StringTie	exon	20012452	20012606	1000	+	.	gene_id "MSTRG.119978"; transcript_id "ENST00000450678"; exon_number "1"; gene_name "RPL39P18"; ref_gene_id "ENSG00000229468";
chr3	StringTie	transcript	25667015	25667215	1000	.	.	gene_id "MSTRG.119979"; transcript_id "MSTRG.119979.1";
chr3	StringTie	exon	25667015	25667215	1000	.	.	gene_id "MSTRG.119979"; transcript_id "MSTRG.119979.1"; exon_number "1";
chr1	StringTie	transcript	170367873	170368101	1000	.	.	gene_id "MSTRG.11998"; transcript_id "MSTRG.11998.1";
chr1	StringTie	exon	170367873	170368101	1000	.	.	gene_id "MSTRG.11998"; transcript_id "MSTRG.11998.1"; exon_number "1";
chr3	StringTie	transcript	25668836	25669039	1000	.	.	gene_id "MSTRG.119980"; transcript_id "MSTRG.119980.1";
chr3	StringTie	exon	25668836	25669039	1000	.	.	gene_id "MSTRG.119980"; transcript_id "MSTRG.119980.1"; exon_number "1";
chr3	StringTie	transcript	25670654	25670857	1000	.	.	gene_id "MSTRG.119981"; transcript_id "MSTRG.119981.1";
chr3	StringTie	exon	25670654	25670857	1000	.	.	gene_id "MSTRG.119981"; transcript_id "MSTRG.119981.1"; exon_number "1";
chr3	StringTie	transcript	25671126	25671575	1000	.	.	gene_id "MSTRG.119982"; transcript_id "MSTRG.119982.1";
chr3	StringTie	exon	25671126	25671575	1000	.	.	gene_id "MSTRG.119982"; transcript_id "MSTRG.119982.1"; exon_number "1";
chr3	StringTie	transcript	25686896	25687123	1000	+	.	gene_id "MSTRG.119983"; transcript_id "ENST00000425396"; gene_name "CRIP1P2"; ref_gene_id "ENSG00000238225";
chr3	StringTie	exon	25686896	25687123	1000	+	.	gene_id "MSTRG.119983"; transcript_id "ENST00000425396"; exon_number "1"; gene_name "CRIP1P2"; ref_gene_id "ENSG00000238225";
chr3	StringTie	transcript	25689341	25696616	1000	+	.	gene_id "MSTRG.119984"; transcript_id "MSTRG.119984.1";
chr3	StringTie	exon	25689341	25689614	1000	+	.	gene_id "MSTRG.119984"; transcript_id "MSTRG.119984.1"; exon_number "1";
chr3	StringTie	exon	25696164	25696616	1000	+	.	gene_id "MSTRG.119984"; transcript_id "MSTRG.119984.1"; exon_number "2";
chr3	StringTie	transcript	25689355	25696616	1000	+	.	gene_id "MSTRG.119984"; transcript_id "MSTRG.119984.2";
chr3	StringTie	exon	25689355	25689700	1000	+	.	gene_id "MSTRG.119984"; transcript_id "MSTRG.119984.2"; exon_number "1";
chr3	StringTie	exon	25696164	25696616	1000	+	.	gene_id "MSTRG.119984"; transcript_id "MSTRG.119984.2"; exon_number "2";
chr3	StringTie	transcript	25698763	25700036	1000	.	.	gene_id "MSTRG.119985"; transcript_id "MSTRG.119985.1";
chr3	StringTie	exon	25698763	25700036	1000	.	.	gene_id "MSTRG.119985"; transcript_id "MSTRG.119985.1"; exon_number "1";
chr3	StringTie	transcript	25701723	25701990	1000	.	.	gene_id "MSTRG.119986"; transcript_id "MSTRG.119986.1";
chr3	StringTie	exon	25701723	25701990	1000	.	.	gene_id "MSTRG.119986"; transcript_id "MSTRG.119986.1"; exon_number "1";
chr3	StringTie	transcript	25705551	25705761	1000	.	.	gene_id "MSTRG.119987"; transcript_id "MSTRG.119987.1";
chr3	StringTie	exon	25705551	25705761	1000	.	.	gene_id "MSTRG.119987"; transcript_id "MSTRG.119987.1"; exon_number "1";
chr3	StringTie	transcript	25709631	25710753	1000	.	.	gene_id "MSTRG.119988"; transcript_id "MSTRG.119988.1";
chr3	StringTie	exon	25709631	25710753	1000	.	.	gene_id "MSTRG.119988"; transcript_id "MSTRG.119988.1"; exon_number "1";
chr3	StringTie	transcript	25712628	25712980	1000	.	.	gene_id "MSTRG.119989"; transcript_id "MSTRG.119989.1";
chr3	StringTie	exon	25712628	25712980	1000	.	.	gene_id "MSTRG.119989"; transcript_id "MSTRG.119989.1"; exon_number "1";
chr1	StringTie	transcript	170369223	170370367	1000	-	.	gene_id "MSTRG.11999"; transcript_id "ENST00000406739"; gene_name "HAUS4P1"; ref_gene_id "ENSG00000226967";
chr1	StringTie	exon	170369223	170370367	1000	-	.	gene_id "MSTRG.11999"; transcript_id "ENST00000406739"; exon_number "1"; gene_name "HAUS4P1"; ref_gene_id "ENSG00000226967";
chr3	StringTie	transcript	23805903	23891316	1000	+	.	gene_id "MSTRG.119990"; transcript_id "ENST00000306627"; gene_name "UBE2E1"; ref_gene_id "ENSG00000170142";
chr3	StringTie	exon	23805903	23806088	1000	+	.	gene_id "MSTRG.119990"; transcript_id "ENST00000306627"; exon_number "1"; gene_name "UBE2E1"; ref_gene_id "ENSG00000170142";
chr3	StringTie	exon	23807237	23807421	1000	+	.	gene_id "MSTRG.119990"; transcript_id "ENST00000306627"; exon_number "2"; gene_name "UBE2E1"; ref_gene_id "ENSG00000170142";
chr3	StringTie	exon	23811460	23811510	1000	+	.	gene_id "MSTRG.119990"; transcript_id "ENST00000306627"; exon_number "3"; gene_name "UBE2E1"; ref_gene_id "ENSG00000170142";
chr3	StringTie	exon	23887567	23887699	1000	+	.	gene_id "MSTRG.119990"; transcript_id "ENST00000306627"; exon_number "4"; gene_name "UBE2E1"; ref_gene_id "ENSG00000170142";
chr3	StringTie	exon	23889112	23889259	1000	+	.	gene_id "MSTRG.119990"; transcript_id "ENST00000306627"; exon_number "5"; gene_name "UBE2E1"; ref_gene_id "ENSG00000170142";
chr3	StringTie	exon	23890509	23891316	1000	+	.	gene_id "MSTRG.119990"; transcript_id "ENST00000306627"; exon_number "6"; gene_name "UBE2E1"; ref_gene_id "ENSG00000170142";
chr3	StringTie	transcript	23805965	23891316	1000	+	.	gene_id "MSTRG.119990"; transcript_id "ENST00000346855"; gene_name "UBE2E1"; ref_gene_id "ENSG00000170142";
chr3	StringTie	exon	23805965	23806088	1000	+	.	gene_id "MSTRG.119990"; transcript_id "ENST00000346855"; exon_number "1"; gene_name "UBE2E1"; ref_gene_id "ENSG00000170142";
chr3	StringTie	exon	23807237	23807421	1000	+	.	gene_id "MSTRG.119990"; transcript_id "ENST00000346855"; exon_number "2"; gene_name "UBE2E1"; ref_gene_id "ENSG00000170142";
chr3	StringTie	exon	23887567	23887699	1000	+	.	gene_id "MSTRG.119990"; transcript_id "ENST00000346855"; exon_number "3"; gene_name "UBE2E1"; ref_gene_id "ENSG00000170142";
chr3	StringTie	exon	23889112	23889259	1000	+	.	gene_id "MSTRG.119990"; transcript_id "ENST00000346855"; exon_number "4"; gene_name "UBE2E1"; ref_gene_id "ENSG00000170142";
chr3	StringTie	exon	23890509	23891316	1000	+	.	gene_id "MSTRG.119990"; transcript_id "ENST00000346855"; exon_number "5"; gene_name "UBE2E1"; ref_gene_id "ENSG00000170142";
chr3	StringTie	transcript	23810443	23891314	1000	+	.	gene_id "MSTRG.119990"; transcript_id "ENST00000424381"; gene_name "UBE2E1"; ref_gene_id "ENSG00000170142";
chr3	StringTie	exon	23810443	23810528	1000	+	.	gene_id "MSTRG.119990"; transcript_id "ENST00000424381"; exon_number "1"; gene_name "UBE2E1"; ref_gene_id "ENSG00000170142";
chr3	StringTie	exon	23811460	23811510	1000	+	.	gene_id "MSTRG.119990"; transcript_id "ENST00000424381"; exon_number "2"; gene_name "UBE2E1"; ref_gene_id "ENSG00000170142";
chr3	StringTie	exon	23887567	23887699	1000	+	.	gene_id "MSTRG.119990"; transcript_id "ENST00000424381"; exon_number "3"; gene_name "UBE2E1"; ref_gene_id "ENSG00000170142";
chr3	StringTie	exon	23889112	23889259	1000	+	.	gene_id "MSTRG.119990"; transcript_id "ENST00000424381"; exon_number "4"; gene_name "UBE2E1"; ref_gene_id "ENSG00000170142";
chr3	StringTie	exon	23890509	23891314	1000	+	.	gene_id "MSTRG.119990"; transcript_id "ENST00000424381"; exon_number "5"; gene_name "UBE2E1"; ref_gene_id "ENSG00000170142";
chr3	StringTie	transcript	23807089	23889216	1000	+	.	gene_id "MSTRG.119990"; transcript_id "ENST00000442670"; gene_name "UBE2E1"; ref_gene_id "ENSG00000170142";
chr3	StringTie	exon	23807089	23807421	1000	+	.	gene_id "MSTRG.119990"; transcript_id "ENST00000442670"; exon_number "1"; gene_name "UBE2E1"; ref_gene_id "ENSG00000170142";
chr3	StringTie	exon	23811460	23811510	1000	+	.	gene_id "MSTRG.119990"; transcript_id "ENST00000442670"; exon_number "2"; gene_name "UBE2E1"; ref_gene_id "ENSG00000170142";
chr3	StringTie	exon	23887567	23887699	1000	+	.	gene_id "MSTRG.119990"; transcript_id "ENST00000442670"; exon_number "3"; gene_name "UBE2E1"; ref_gene_id "ENSG00000170142";
chr3	StringTie	exon	23889112	23889216	1000	+	.	gene_id "MSTRG.119990"; transcript_id "ENST00000442670"; exon_number "4"; gene_name "UBE2E1"; ref_gene_id "ENSG00000170142";
chr3	StringTie	transcript	23811458	23891316	1000	+	.	gene_id "MSTRG.119990"; transcript_id "ENST00000452012"; gene_name "UBE2E1"; ref_gene_id "ENSG00000170142";
chr3	StringTie	exon	23811458	23811510	1000	+	.	gene_id "MSTRG.119990"; transcript_id "ENST00000452012"; exon_number "1"; gene_name "UBE2E1"; ref_gene_id "ENSG00000170142";
chr3	StringTie	exon	23887567	23887699	1000	+	.	gene_id "MSTRG.119990"; transcript_id "ENST00000452012"; exon_number "2"; gene_name "UBE2E1"; ref_gene_id "ENSG00000170142";
chr3	StringTie	exon	23888238	23888261	1000	+	.	gene_id "MSTRG.119990"; transcript_id "ENST00000452012"; exon_number "3"; gene_name "UBE2E1"; ref_gene_id "ENSG00000170142";
chr3	StringTie	exon	23889112	23889259	1000	+	.	gene_id "MSTRG.119990"; transcript_id "ENST00000452012"; exon_number "4"; gene_name "UBE2E1"; ref_gene_id "ENSG00000170142";
chr3	StringTie	exon	23890509	23891316	1000	+	.	gene_id "MSTRG.119990"; transcript_id "ENST00000452012"; exon_number "5"; gene_name "UBE2E1"; ref_gene_id "ENSG00000170142";
chr3	StringTie	transcript	23810443	23889426	1000	+	.	gene_id "MSTRG.119990"; transcript_id "ENST00000467766"; gene_name "UBE2E1"; ref_gene_id "ENSG00000170142";
chr3	StringTie	exon	23810443	23810528	1000	+	.	gene_id "MSTRG.119990"; transcript_id "ENST00000467766"; exon_number "1"; gene_name "UBE2E1"; ref_gene_id "ENSG00000170142";
chr3	StringTie	exon	23811460	23811510	1000	+	.	gene_id "MSTRG.119990"; transcript_id "ENST00000467766"; exon_number "2"; gene_name "UBE2E1"; ref_gene_id "ENSG00000170142";
chr3	StringTie	exon	23887567	23887699	1000	+	.	gene_id "MSTRG.119990"; transcript_id "ENST00000467766"; exon_number "3"; gene_name "UBE2E1"; ref_gene_id "ENSG00000170142";
chr3	StringTie	exon	23889112	23889426	1000	+	.	gene_id "MSTRG.119990"; transcript_id "ENST00000467766"; exon_number "4"; gene_name "UBE2E1"; ref_gene_id "ENSG00000170142";
chr3	StringTie	transcript	23810795	23891089	1000	+	.	gene_id "MSTRG.119990"; transcript_id "ENST00000475680"; gene_name "UBE2E1"; ref_gene_id "ENSG00000170142";
chr3	StringTie	exon	23810795	23811019	1000	+	.	gene_id "MSTRG.119990"; transcript_id "ENST00000475680"; exon_number "1"; gene_name "UBE2E1"; ref_gene_id "ENSG00000170142";
chr3	StringTie	exon	23811460	23811510	1000	+	.	gene_id "MSTRG.119990"; transcript_id "ENST00000475680"; exon_number "2"; gene_name "UBE2E1"; ref_gene_id "ENSG00000170142";
chr3	StringTie	exon	23887567	23887699	1000	+	.	gene_id "MSTRG.119990"; transcript_id "ENST00000475680"; exon_number "3"; gene_name "UBE2E1"; ref_gene_id "ENSG00000170142";
chr3	StringTie	exon	23889112	23889259	1000	+	.	gene_id "MSTRG.119990"; transcript_id "ENST00000475680"; exon_number "4"; gene_name "UBE2E1"; ref_gene_id "ENSG00000170142";
chr3	StringTie	exon	23890509	23891089	1000	+	.	gene_id "MSTRG.119990"; transcript_id "ENST00000475680"; exon_number "5"; gene_name "UBE2E1"; ref_gene_id "ENSG00000170142";
chr3	StringTie	transcript	23805984	23808835	1000	+	.	gene_id "MSTRG.119990"; transcript_id "ENST00000481622"; gene_name "UBE2E1"; ref_gene_id "ENSG00000170142";
chr3	StringTie	exon	23805984	23806088	1000	+	.	gene_id "MSTRG.119990"; transcript_id "ENST00000481622"; exon_number "1"; gene_name "UBE2E1"; ref_gene_id "ENSG00000170142";
chr3	StringTie	exon	23807237	23807421	1000	+	.	gene_id "MSTRG.119990"; transcript_id "ENST00000481622"; exon_number "2"; gene_name "UBE2E1"; ref_gene_id "ENSG00000170142";
chr3	StringTie	exon	23808694	23808835	1000	+	.	gene_id "MSTRG.119990"; transcript_id "ENST00000481622"; exon_number "3"; gene_name "UBE2E1"; ref_gene_id "ENSG00000170142";
chr3	StringTie	transcript	23805955	23807888	1000	+	.	gene_id "MSTRG.119990"; transcript_id "ENST00000484048"; gene_name "UBE2E1"; ref_gene_id "ENSG00000170142";
chr3	StringTie	exon	23805955	23806088	1000	+	.	gene_id "MSTRG.119990"; transcript_id "ENST00000484048"; exon_number "1"; gene_name "UBE2E1"; ref_gene_id "ENSG00000170142";
chr3	StringTie	exon	23807237	23807888	1000	+	.	gene_id "MSTRG.119990"; transcript_id "ENST00000484048"; exon_number "2"; gene_name "UBE2E1"; ref_gene_id "ENSG00000170142";
chr3	StringTie	transcript	23866271	23890872	1000	+	.	gene_id "MSTRG.119990"; transcript_id "ENST00000493707"; gene_name "UBE2E1"; ref_gene_id "ENSG00000170142";
chr3	StringTie	exon	23866271	23866482	1000	+	.	gene_id "MSTRG.119990"; transcript_id "ENST00000493707"; exon_number "1"; gene_name "UBE2E1"; ref_gene_id "ENSG00000170142";
chr3	StringTie	exon	23887567	23887699	1000	+	.	gene_id "MSTRG.119990"; transcript_id "ENST00000493707"; exon_number "2"; gene_name "UBE2E1"; ref_gene_id "ENSG00000170142";
chr3	StringTie	exon	23889112	23889259	1000	+	.	gene_id "MSTRG.119990"; transcript_id "ENST00000493707"; exon_number "3"; gene_name "UBE2E1"; ref_gene_id "ENSG00000170142";
chr3	StringTie	exon	23890509	23890872	1000	+	.	gene_id "MSTRG.119990"; transcript_id "ENST00000493707"; exon_number "4"; gene_name "UBE2E1"; ref_gene_id "ENSG00000170142";
chr3	StringTie	transcript	23805966	23887789	1000	+	.	gene_id "MSTRG.119990"; transcript_id "ENST00000495141"; gene_name "UBE2E1"; ref_gene_id "ENSG00000170142";
chr3	StringTie	exon	23805966	23806088	1000	+	.	gene_id "MSTRG.119990"; transcript_id "ENST00000495141"; exon_number "1"; gene_name "UBE2E1"; ref_gene_id "ENSG00000170142";
chr3	StringTie	exon	23807237	23807421	1000	+	.	gene_id "MSTRG.119990"; transcript_id "ENST00000495141"; exon_number "2"; gene_name "UBE2E1"; ref_gene_id "ENSG00000170142";
chr3	StringTie	exon	23811460	23811510	1000	+	.	gene_id "MSTRG.119990"; transcript_id "ENST00000495141"; exon_number "3"; gene_name "UBE2E1"; ref_gene_id "ENSG00000170142";
chr3	StringTie	exon	23887567	23887789	1000	+	.	gene_id "MSTRG.119990"; transcript_id "ENST00000495141"; exon_number "4"; gene_name "UBE2E1"; ref_gene_id "ENSG00000170142";
chr3	StringTie	transcript	23753697	23777473	1000	+	.	gene_id "MSTRG.119990"; transcript_id "MSTRG.119990.1";
chr3	StringTie	exon	23753697	23753819	1000	+	.	gene_id "MSTRG.119990"; transcript_id "MSTRG.119990.1"; exon_number "1";
chr3	StringTie	exon	23763151	23763247	1000	+	.	gene_id "MSTRG.119990"; transcript_id "MSTRG.119990.1"; exon_number "2";
chr3	StringTie	exon	23764437	23764517	1000	+	.	gene_id "MSTRG.119990"; transcript_id "MSTRG.119990.1"; exon_number "3";
chr3	StringTie	exon	23777177	23777473	1000	+	.	gene_id "MSTRG.119990"; transcript_id "MSTRG.119990.1"; exon_number "4";
chr3	StringTie	transcript	23805800	23891315	1000	+	.	gene_id "MSTRG.119990"; transcript_id "MSTRG.119990.10";
chr3	StringTie	exon	23805800	23805819	1000	+	.	gene_id "MSTRG.119990"; transcript_id "MSTRG.119990.10"; exon_number "1";
chr3	StringTie	exon	23805971	23806088	1000	+	.	gene_id "MSTRG.119990"; transcript_id "MSTRG.119990.10"; exon_number "2";
chr3	StringTie	exon	23807237	23807421	1000	+	.	gene_id "MSTRG.119990"; transcript_id "MSTRG.119990.10"; exon_number "3";
chr3	StringTie	exon	23811460	23811510	1000	+	.	gene_id "MSTRG.119990"; transcript_id "MSTRG.119990.10"; exon_number "4";
chr3	StringTie	exon	23887567	23887699	1000	+	.	gene_id "MSTRG.119990"; transcript_id "MSTRG.119990.10"; exon_number "5";
chr3	StringTie	exon	23889112	23889259	1000	+	.	gene_id "MSTRG.119990"; transcript_id "MSTRG.119990.10"; exon_number "6";
chr3	StringTie	exon	23890509	23891315	1000	+	.	gene_id "MSTRG.119990"; transcript_id "MSTRG.119990.10"; exon_number "7";
chr3	StringTie	transcript	23805857	23891318	1000	+	.	gene_id "MSTRG.119990"; transcript_id "MSTRG.119990.11";
chr3	StringTie	exon	23805857	23806088	1000	+	.	gene_id "MSTRG.119990"; transcript_id "MSTRG.119990.11"; exon_number "1";
chr3	StringTie	exon	23811470	23811510	1000	+	.	gene_id "MSTRG.119990"; transcript_id "MSTRG.119990.11"; exon_number "2";
chr3	StringTie	exon	23887567	23887699	1000	+	.	gene_id "MSTRG.119990"; transcript_id "MSTRG.119990.11"; exon_number "3";
chr3	StringTie	exon	23889112	23889259	1000	+	.	gene_id "MSTRG.119990"; transcript_id "MSTRG.119990.11"; exon_number "4";
chr3	StringTie	exon	23890509	23891318	1000	+	.	gene_id "MSTRG.119990"; transcript_id "MSTRG.119990.11"; exon_number "5";
chr3	StringTie	transcript	23805857	23891343	1000	+	.	gene_id "MSTRG.119990"; transcript_id "MSTRG.119990.12";
chr3	StringTie	exon	23805857	23806026	1000	+	.	gene_id "MSTRG.119990"; transcript_id "MSTRG.119990.12"; exon_number "1";
chr3	StringTie	exon	23807296	23807421	1000	+	.	gene_id "MSTRG.119990"; transcript_id "MSTRG.119990.12"; exon_number "2";
chr3	StringTie	exon	23811460	23811510	1000	+	.	gene_id "MSTRG.119990"; transcript_id "MSTRG.119990.12"; exon_number "3";
chr3	StringTie	exon	23887567	23887699	1000	+	.	gene_id "MSTRG.119990"; transcript_id "MSTRG.119990.12"; exon_number "4";
chr3	StringTie	exon	23889112	23889259	1000	+	.	gene_id "MSTRG.119990"; transcript_id "MSTRG.119990.12"; exon_number "5";
chr3	StringTie	exon	23890509	23891343	1000	+	.	gene_id "MSTRG.119990"; transcript_id "MSTRG.119990.12"; exon_number "6";
chr3	StringTie	transcript	23805859	23891315	1000	+	.	gene_id "MSTRG.119990"; transcript_id "MSTRG.119990.13";
chr3	StringTie	exon	23805859	23806088	1000	+	.	gene_id "MSTRG.119990"; transcript_id "MSTRG.119990.13"; exon_number "1";
chr3	StringTie	exon	23807237	23807421	1000	+	.	gene_id "MSTRG.119990"; transcript_id "MSTRG.119990.13"; exon_number "2";
chr3	StringTie	exon	23811460	23811509	1000	+	.	gene_id "MSTRG.119990"; transcript_id "MSTRG.119990.13"; exon_number "3";
chr3	StringTie	exon	23887571	23887699	1000	+	.	gene_id "MSTRG.119990"; transcript_id "MSTRG.119990.13"; exon_number "4";
chr3	StringTie	exon	23889112	23889259	1000	+	.	gene_id "MSTRG.119990"; transcript_id "MSTRG.119990.13"; exon_number "5";
chr3	StringTie	exon	23890509	23891315	1000	+	.	gene_id "MSTRG.119990"; transcript_id "MSTRG.119990.13"; exon_number "6";
chr3	StringTie	transcript	23805860	23891331	1000	+	.	gene_id "MSTRG.119990"; transcript_id "MSTRG.119990.14";
chr3	StringTie	exon	23805860	23806088	1000	+	.	gene_id "MSTRG.119990"; transcript_id "MSTRG.119990.14"; exon_number "1";
chr3	StringTie	exon	23807237	23807246	1000	+	.	gene_id "MSTRG.119990"; transcript_id "MSTRG.119990.14"; exon_number "2";
chr3	StringTie	exon	23887564	23887699	1000	+	.	gene_id "MSTRG.119990"; transcript_id "MSTRG.119990.14"; exon_number "3";
chr3	StringTie	exon	23889112	23889259	1000	+	.	gene_id "MSTRG.119990"; transcript_id "MSTRG.119990.14"; exon_number "4";
chr3	StringTie	exon	23890509	23891331	1000	+	.	gene_id "MSTRG.119990"; transcript_id "MSTRG.119990.14"; exon_number "5";
chr3	StringTie	transcript	23805862	23816443	1000	+	.	gene_id "MSTRG.119990"; transcript_id "MSTRG.119990.15";
chr3	StringTie	exon	23805862	23806088	1000	+	.	gene_id "MSTRG.119990"; transcript_id "MSTRG.119990.15"; exon_number "1";
chr3	StringTie	exon	23807237	23807421	1000	+	.	gene_id "MSTRG.119990"; transcript_id "MSTRG.119990.15"; exon_number "2";
chr3	StringTie	exon	23811460	23811511	1000	+	.	gene_id "MSTRG.119990"; transcript_id "MSTRG.119990.15"; exon_number "3";
chr3	StringTie	exon	23816197	23816443	1000	+	.	gene_id "MSTRG.119990"; transcript_id "MSTRG.119990.15"; exon_number "4";
chr3	StringTie	transcript	23805883	23891393	1000	+	.	gene_id "MSTRG.119990"; transcript_id "MSTRG.119990.16";
chr3	StringTie	exon	23805883	23806088	1000	+	.	gene_id "MSTRG.119990"; transcript_id "MSTRG.119990.16"; exon_number "1";
chr3	StringTie	exon	23811460	23811510	1000	+	.	gene_id "MSTRG.119990"; transcript_id "MSTRG.119990.16"; exon_number "2";
chr3	StringTie	exon	23887567	23887699	1000	+	.	gene_id "MSTRG.119990"; transcript_id "MSTRG.119990.16"; exon_number "3";
chr3	StringTie	exon	23889112	23889259	1000	+	.	gene_id "MSTRG.119990"; transcript_id "MSTRG.119990.16"; exon_number "4";
chr3	StringTie	exon	23890509	23891393	1000	+	.	gene_id "MSTRG.119990"; transcript_id "MSTRG.119990.16"; exon_number "5";
chr3	StringTie	transcript	23805905	23828921	1000	+	.	gene_id "MSTRG.119990"; transcript_id "MSTRG.119990.18";
chr3	StringTie	exon	23805905	23806088	1000	+	.	gene_id "MSTRG.119990"; transcript_id "MSTRG.119990.18"; exon_number "1";
chr3	StringTie	exon	23807237	23807421	1000	+	.	gene_id "MSTRG.119990"; transcript_id "MSTRG.119990.18"; exon_number "2";
chr3	StringTie	exon	23811460	23811510	1000	+	.	gene_id "MSTRG.119990"; transcript_id "MSTRG.119990.18"; exon_number "3";
chr3	StringTie	exon	23828829	23828921	1000	+	.	gene_id "MSTRG.119990"; transcript_id "MSTRG.119990.18"; exon_number "4";
chr3	StringTie	transcript	23805908	23891655	1000	+	.	gene_id "MSTRG.119990"; transcript_id "MSTRG.119990.19";
chr3	StringTie	exon	23805908	23806088	1000	+	.	gene_id "MSTRG.119990"; transcript_id "MSTRG.119990.19"; exon_number "1";
chr3	StringTie	exon	23807237	23807421	1000	+	.	gene_id "MSTRG.119990"; transcript_id "MSTRG.119990.19"; exon_number "2";
chr3	StringTie	exon	23811460	23811510	1000	+	.	gene_id "MSTRG.119990"; transcript_id "MSTRG.119990.19"; exon_number "3";
chr3	StringTie	exon	23887567	23887699	1000	+	.	gene_id "MSTRG.119990"; transcript_id "MSTRG.119990.19"; exon_number "4";
chr3	StringTie	exon	23889112	23889259	1000	+	.	gene_id "MSTRG.119990"; transcript_id "MSTRG.119990.19"; exon_number "5";
chr3	StringTie	exon	23890486	23891655	1000	+	.	gene_id "MSTRG.119990"; transcript_id "MSTRG.119990.19"; exon_number "6";
chr3	StringTie	transcript	23753703	23891662	1000	+	.	gene_id "MSTRG.119990"; transcript_id "MSTRG.119990.2";
chr3	StringTie	exon	23753703	23753819	1000	+	.	gene_id "MSTRG.119990"; transcript_id "MSTRG.119990.2"; exon_number "1";
chr3	StringTie	exon	23763151	23763247	1000	+	.	gene_id "MSTRG.119990"; transcript_id "MSTRG.119990.2"; exon_number "2";
chr3	StringTie	exon	23764437	23764517	1000	+	.	gene_id "MSTRG.119990"; transcript_id "MSTRG.119990.2"; exon_number "3";
chr3	StringTie	exon	23806003	23806088	1000	+	.	gene_id "MSTRG.119990"; transcript_id "MSTRG.119990.2"; exon_number "4";
chr3	StringTie	exon	23807237	23807421	1000	+	.	gene_id "MSTRG.119990"; transcript_id "MSTRG.119990.2"; exon_number "5";
chr3	StringTie	exon	23811460	23811510	1000	+	.	gene_id "MSTRG.119990"; transcript_id "MSTRG.119990.2"; exon_number "6";
chr3	StringTie	exon	23887567	23887699	1000	+	.	gene_id "MSTRG.119990"; transcript_id "MSTRG.119990.2"; exon_number "7";
chr3	StringTie	exon	23889112	23889259	1000	+	.	gene_id "MSTRG.119990"; transcript_id "MSTRG.119990.2"; exon_number "8";
chr3	StringTie	exon	23890509	23891662	1000	+	.	gene_id "MSTRG.119990"; transcript_id "MSTRG.119990.2"; exon_number "9";
chr3	StringTie	transcript	23806569	23891662	1000	+	.	gene_id "MSTRG.119990"; transcript_id "MSTRG.119990.24";
chr3	StringTie	exon	23806569	23806594	1000	+	.	gene_id "MSTRG.119990"; transcript_id "MSTRG.119990.24"; exon_number "1";
chr3	StringTie	exon	23807237	23807421	1000	+	.	gene_id "MSTRG.119990"; transcript_id "MSTRG.119990.24"; exon_number "2";
chr3	StringTie	exon	23811460	23811510	1000	+	.	gene_id "MSTRG.119990"; transcript_id "MSTRG.119990.24"; exon_number "3";
chr3	StringTie	exon	23887567	23887699	1000	+	.	gene_id "MSTRG.119990"; transcript_id "MSTRG.119990.24"; exon_number "4";
chr3	StringTie	exon	23889112	23889259	1000	+	.	gene_id "MSTRG.119990"; transcript_id "MSTRG.119990.24"; exon_number "5";
chr3	StringTie	exon	23890509	23891662	1000	+	.	gene_id "MSTRG.119990"; transcript_id "MSTRG.119990.24"; exon_number "6";
chr3	StringTie	transcript	23806876	23891623	1000	+	.	gene_id "MSTRG.119990"; transcript_id "MSTRG.119990.25";
chr3	StringTie	exon	23806876	23807199	1000	+	.	gene_id "MSTRG.119990"; transcript_id "MSTRG.119990.25"; exon_number "1";
chr3	StringTie	exon	23807330	23807421	1000	+	.	gene_id "MSTRG.119990"; transcript_id "MSTRG.119990.25"; exon_number "2";
chr3	StringTie	exon	23811460	23811510	1000	+	.	gene_id "MSTRG.119990"; transcript_id "MSTRG.119990.25"; exon_number "3";
chr3	StringTie	exon	23887567	23887699	1000	+	.	gene_id "MSTRG.119990"; transcript_id "MSTRG.119990.25"; exon_number "4";
chr3	StringTie	exon	23889112	23889259	1000	+	.	gene_id "MSTRG.119990"; transcript_id "MSTRG.119990.25"; exon_number "5";
chr3	StringTie	exon	23890509	23891623	1000	+	.	gene_id "MSTRG.119990"; transcript_id "MSTRG.119990.25"; exon_number "6";
chr3	StringTie	transcript	23809768	23891381	1000	+	.	gene_id "MSTRG.119990"; transcript_id "MSTRG.119990.27";
chr3	StringTie	exon	23809768	23810320	1000	+	.	gene_id "MSTRG.119990"; transcript_id "MSTRG.119990.27"; exon_number "1";
chr3	StringTie	exon	23811460	23811510	1000	+	.	gene_id "MSTRG.119990"; transcript_id "MSTRG.119990.27"; exon_number "2";
chr3	StringTie	exon	23887567	23887699	1000	+	.	gene_id "MSTRG.119990"; transcript_id "MSTRG.119990.27"; exon_number "3";
chr3	StringTie	exon	23889112	23889259	1000	+	.	gene_id "MSTRG.119990"; transcript_id "MSTRG.119990.27"; exon_number "4";
chr3	StringTie	exon	23890509	23891381	1000	+	.	gene_id "MSTRG.119990"; transcript_id "MSTRG.119990.27"; exon_number "5";
chr3	StringTie	transcript	23810301	23891321	1000	+	.	gene_id "MSTRG.119990"; transcript_id "MSTRG.119990.28";
chr3	StringTie	exon	23810301	23810538	1000	+	.	gene_id "MSTRG.119990"; transcript_id "MSTRG.119990.28"; exon_number "1";
chr3	StringTie	exon	23811460	23811510	1000	+	.	gene_id "MSTRG.119990"; transcript_id "MSTRG.119990.28"; exon_number "2";
chr3	StringTie	exon	23887567	23887699	1000	+	.	gene_id "MSTRG.119990"; transcript_id "MSTRG.119990.28"; exon_number "3";
chr3	StringTie	exon	23889112	23889259	1000	+	.	gene_id "MSTRG.119990"; transcript_id "MSTRG.119990.28"; exon_number "4";
chr3	StringTie	exon	23890509	23891321	1000	+	.	gene_id "MSTRG.119990"; transcript_id "MSTRG.119990.28"; exon_number "5";
chr3	StringTie	transcript	23762995	23772059	1000	+	.	gene_id "MSTRG.119990"; transcript_id "MSTRG.119990.3";
chr3	StringTie	exon	23762995	23763247	1000	+	.	gene_id "MSTRG.119990"; transcript_id "MSTRG.119990.3"; exon_number "1";
chr3	StringTie	exon	23764437	23764517	1000	+	.	gene_id "MSTRG.119990"; transcript_id "MSTRG.119990.3"; exon_number "2";
chr3	StringTie	exon	23771975	23772059	1000	+	.	gene_id "MSTRG.119990"; transcript_id "MSTRG.119990.3"; exon_number "3";
chr3	StringTie	transcript	23863323	23891655	1000	+	.	gene_id "MSTRG.119990"; transcript_id "MSTRG.119990.33";
chr3	StringTie	exon	23863323	23864349	1000	+	.	gene_id "MSTRG.119990"; transcript_id "MSTRG.119990.33"; exon_number "1";
chr3	StringTie	exon	23887567	23887699	1000	+	.	gene_id "MSTRG.119990"; transcript_id "MSTRG.119990.33"; exon_number "2";
chr3	StringTie	exon	23889112	23889259	1000	+	.	gene_id "MSTRG.119990"; transcript_id "MSTRG.119990.33"; exon_number "3";
chr3	StringTie	exon	23890509	23891655	1000	+	.	gene_id "MSTRG.119990"; transcript_id "MSTRG.119990.33"; exon_number "4";
chr3	StringTie	transcript	23864292	23891661	1000	+	.	gene_id "MSTRG.119990"; transcript_id "MSTRG.119990.34";
chr3	StringTie	exon	23864292	23864349	1000	+	.	gene_id "MSTRG.119990"; transcript_id "MSTRG.119990.34"; exon_number "1";
chr3	StringTie	exon	23866340	23866482	1000	+	.	gene_id "MSTRG.119990"; transcript_id "MSTRG.119990.34"; exon_number "2";
chr3	StringTie	exon	23887567	23887699	1000	+	.	gene_id "MSTRG.119990"; transcript_id "MSTRG.119990.34"; exon_number "3";
chr3	StringTie	exon	23889112	23889259	1000	+	.	gene_id "MSTRG.119990"; transcript_id "MSTRG.119990.34"; exon_number "4";
chr3	StringTie	exon	23890509	23891661	1000	+	.	gene_id "MSTRG.119990"; transcript_id "MSTRG.119990.34"; exon_number "5";
chr3	StringTie	transcript	23865644	23891662	1000	+	.	gene_id "MSTRG.119990"; transcript_id "MSTRG.119990.35";
chr3	StringTie	exon	23865644	23865662	1000	+	.	gene_id "MSTRG.119990"; transcript_id "MSTRG.119990.35"; exon_number "1";
chr3	StringTie	exon	23866369	23866482	1000	+	.	gene_id "MSTRG.119990"; transcript_id "MSTRG.119990.35"; exon_number "2";
chr3	StringTie	exon	23887567	23887699	1000	+	.	gene_id "MSTRG.119990"; transcript_id "MSTRG.119990.35"; exon_number "3";
chr3	StringTie	exon	23889112	23889259	1000	+	.	gene_id "MSTRG.119990"; transcript_id "MSTRG.119990.35"; exon_number "4";
chr3	StringTie	exon	23890509	23891662	1000	+	.	gene_id "MSTRG.119990"; transcript_id "MSTRG.119990.35"; exon_number "5";
chr3	StringTie	transcript	23798157	23891662	1000	+	.	gene_id "MSTRG.119990"; transcript_id "MSTRG.119990.4";
chr3	StringTie	exon	23798157	23798185	1000	+	.	gene_id "MSTRG.119990"; transcript_id "MSTRG.119990.4"; exon_number "1";
chr3	StringTie	exon	23805916	23806088	1000	+	.	gene_id "MSTRG.119990"; transcript_id "MSTRG.119990.4"; exon_number "2";
chr3	StringTie	exon	23807237	23807421	1000	+	.	gene_id "MSTRG.119990"; transcript_id "MSTRG.119990.4"; exon_number "3";
chr3	StringTie	exon	23811460	23811510	1000	+	.	gene_id "MSTRG.119990"; transcript_id "MSTRG.119990.4"; exon_number "4";
chr3	StringTie	exon	23887567	23887699	1000	+	.	gene_id "MSTRG.119990"; transcript_id "MSTRG.119990.4"; exon_number "5";
chr3	StringTie	exon	23889112	23889259	1000	+	.	gene_id "MSTRG.119990"; transcript_id "MSTRG.119990.4"; exon_number "6";
chr3	StringTie	exon	23890509	23891662	1000	+	.	gene_id "MSTRG.119990"; transcript_id "MSTRG.119990.4"; exon_number "7";
chr3	StringTie	transcript	23801608	23891521	1000	+	.	gene_id "MSTRG.119990"; transcript_id "MSTRG.119990.5";
chr3	StringTie	exon	23801608	23801625	1000	+	.	gene_id "MSTRG.119990"; transcript_id "MSTRG.119990.5"; exon_number "1";
chr3	StringTie	exon	23806003	23806088	1000	+	.	gene_id "MSTRG.119990"; transcript_id "MSTRG.119990.5"; exon_number "2";
chr3	StringTie	exon	23807237	23807421	1000	+	.	gene_id "MSTRG.119990"; transcript_id "MSTRG.119990.5"; exon_number "3";
chr3	StringTie	exon	23811460	23811510	1000	+	.	gene_id "MSTRG.119990"; transcript_id "MSTRG.119990.5"; exon_number "4";
chr3	StringTie	exon	23887567	23887699	1000	+	.	gene_id "MSTRG.119990"; transcript_id "MSTRG.119990.5"; exon_number "5";
chr3	StringTie	exon	23889112	23889259	1000	+	.	gene_id "MSTRG.119990"; transcript_id "MSTRG.119990.5"; exon_number "6";
chr3	StringTie	exon	23890509	23891521	1000	+	.	gene_id "MSTRG.119990"; transcript_id "MSTRG.119990.5"; exon_number "7";
chr3	StringTie	transcript	23804831	23891662	1000	+	.	gene_id "MSTRG.119990"; transcript_id "MSTRG.119990.6";
chr3	StringTie	exon	23804831	23804868	1000	+	.	gene_id "MSTRG.119990"; transcript_id "MSTRG.119990.6"; exon_number "1";
chr3	StringTie	exon	23806003	23806088	1000	+	.	gene_id "MSTRG.119990"; transcript_id "MSTRG.119990.6"; exon_number "2";
chr3	StringTie	exon	23807237	23807421	1000	+	.	gene_id "MSTRG.119990"; transcript_id "MSTRG.119990.6"; exon_number "3";
chr3	StringTie	exon	23811460	23811510	1000	+	.	gene_id "MSTRG.119990"; transcript_id "MSTRG.119990.6"; exon_number "4";
chr3	StringTie	exon	23887567	23887699	1000	+	.	gene_id "MSTRG.119990"; transcript_id "MSTRG.119990.6"; exon_number "5";
chr3	StringTie	exon	23889112	23889259	1000	+	.	gene_id "MSTRG.119990"; transcript_id "MSTRG.119990.6"; exon_number "6";
chr3	StringTie	exon	23890509	23891662	1000	+	.	gene_id "MSTRG.119990"; transcript_id "MSTRG.119990.6"; exon_number "7";
chr3	StringTie	transcript	23805359	23891662	1000	+	.	gene_id "MSTRG.119990"; transcript_id "MSTRG.119990.7";
chr3	StringTie	exon	23805359	23806088	1000	+	.	gene_id "MSTRG.119990"; transcript_id "MSTRG.119990.7"; exon_number "1";
chr3	StringTie	exon	23807330	23807421	1000	+	.	gene_id "MSTRG.119990"; transcript_id "MSTRG.119990.7"; exon_number "2";
chr3	StringTie	exon	23811460	23811510	1000	+	.	gene_id "MSTRG.119990"; transcript_id "MSTRG.119990.7"; exon_number "3";
chr3	StringTie	exon	23887567	23887699	1000	+	.	gene_id "MSTRG.119990"; transcript_id "MSTRG.119990.7"; exon_number "4";
chr3	StringTie	exon	23889112	23889259	1000	+	.	gene_id "MSTRG.119990"; transcript_id "MSTRG.119990.7"; exon_number "5";
chr3	StringTie	exon	23890509	23891662	1000	+	.	gene_id "MSTRG.119990"; transcript_id "MSTRG.119990.7"; exon_number "6";
chr3	StringTie	transcript	23805633	23826513	1000	+	.	gene_id "MSTRG.119990"; transcript_id "MSTRG.119990.8";
chr3	StringTie	exon	23805633	23805682	1000	+	.	gene_id "MSTRG.119990"; transcript_id "MSTRG.119990.8"; exon_number "1";
chr3	StringTie	exon	23806003	23806088	1000	+	.	gene_id "MSTRG.119990"; transcript_id "MSTRG.119990.8"; exon_number "2";
chr3	StringTie	exon	23807237	23807421	1000	+	.	gene_id "MSTRG.119990"; transcript_id "MSTRG.119990.8"; exon_number "3";
chr3	StringTie	exon	23811460	23811510	1000	+	.	gene_id "MSTRG.119990"; transcript_id "MSTRG.119990.8"; exon_number "4";
chr3	StringTie	exon	23826371	23826513	1000	+	.	gene_id "MSTRG.119990"; transcript_id "MSTRG.119990.8"; exon_number "5";
chr3	StringTie	transcript	23805734	23891662	1000	+	.	gene_id "MSTRG.119990"; transcript_id "MSTRG.119990.9";
chr3	StringTie	exon	23805734	23805819	1000	+	.	gene_id "MSTRG.119990"; transcript_id "MSTRG.119990.9"; exon_number "1";
chr3	StringTie	exon	23806003	23806088	1000	+	.	gene_id "MSTRG.119990"; transcript_id "MSTRG.119990.9"; exon_number "2";
chr3	StringTie	exon	23807237	23807421	1000	+	.	gene_id "MSTRG.119990"; transcript_id "MSTRG.119990.9"; exon_number "3";
chr3	StringTie	exon	23811460	23811510	1000	+	.	gene_id "MSTRG.119990"; transcript_id "MSTRG.119990.9"; exon_number "4";
chr3	StringTie	exon	23887567	23887699	1000	+	.	gene_id "MSTRG.119990"; transcript_id "MSTRG.119990.9"; exon_number "5";
chr3	StringTie	exon	23889112	23889259	1000	+	.	gene_id "MSTRG.119990"; transcript_id "MSTRG.119990.9"; exon_number "6";
chr3	StringTie	exon	23890509	23891662	1000	+	.	gene_id "MSTRG.119990"; transcript_id "MSTRG.119990.9"; exon_number "7";
chr3	StringTie	transcript	23787669	23788326	1000	.	.	gene_id "MSTRG.119991"; transcript_id "MSTRG.119991.1";
chr3	StringTie	exon	23787669	23788326	1000	.	.	gene_id "MSTRG.119991"; transcript_id "MSTRG.119991.1"; exon_number "1";
chr3	StringTie	transcript	23804024	23806905	1000	-	.	gene_id "MSTRG.119992"; transcript_id "ENST00000426702"; gene_name "UBE2E1-AS1"; ref_gene_id "ENSG00000223791";
chr3	StringTie	exon	23804024	23804714	1000	-	.	gene_id "MSTRG.119992"; transcript_id "ENST00000426702"; exon_number "1"; gene_name "UBE2E1-AS1"; ref_gene_id "ENSG00000223791";
chr3	StringTie	exon	23806819	23806905	1000	-	.	gene_id "MSTRG.119992"; transcript_id "ENST00000426702"; exon_number "2"; gene_name "UBE2E1-AS1"; ref_gene_id "ENSG00000223791";
chr3	StringTie	transcript	23878981	23879498	1000	-	.	gene_id "MSTRG.119993"; transcript_id "ENST00000434170"; gene_name "AC124914.3"; ref_gene_id "ENSG00000231395";
chr3	StringTie	exon	23878981	23879498	1000	-	.	gene_id "MSTRG.119993"; transcript_id "ENST00000434170"; exon_number "1"; gene_name "AC124914.3"; ref_gene_id "ENSG00000231395";
chr3	StringTie	transcript	23891660	23916969	1000	-	.	gene_id "MSTRG.119994"; transcript_id "ENST00000388759"; gene_name "NKIRAS1"; ref_gene_id "ENSG00000197885";
chr3	StringTie	exon	23891660	23893337	1000	-	.	gene_id "MSTRG.119994"; transcript_id "ENST00000388759"; exon_number "1"; gene_name "NKIRAS1"; ref_gene_id "ENSG00000197885";
chr3	StringTie	exon	23900808	23901049	1000	-	.	gene_id "MSTRG.119994"; transcript_id "ENST00000388759"; exon_number "2"; gene_name "NKIRAS1"; ref_gene_id "ENSG00000197885";
chr3	StringTie	exon	23910811	23910921	1000	-	.	gene_id "MSTRG.119994"; transcript_id "ENST00000388759"; exon_number "3"; gene_name "NKIRAS1"; ref_gene_id "ENSG00000197885";
chr3	StringTie	exon	23911329	23911446	1000	-	.	gene_id "MSTRG.119994"; transcript_id "ENST00000388759"; exon_number "4"; gene_name "NKIRAS1"; ref_gene_id "ENSG00000197885";
chr3	StringTie	exon	23916784	23916969	1000	-	.	gene_id "MSTRG.119994"; transcript_id "ENST00000388759"; exon_number "5"; gene_name "NKIRAS1"; ref_gene_id "ENSG00000197885";
chr3	StringTie	transcript	23892307	23916963	1000	-	.	gene_id "MSTRG.119994"; transcript_id "ENST00000412028"; gene_name "NKIRAS1"; ref_gene_id "ENSG00000197885";
chr3	StringTie	exon	23892307	23893333	1000	-	.	gene_id "MSTRG.119994"; transcript_id "ENST00000412028"; exon_number "1"; gene_name "NKIRAS1"; ref_gene_id "ENSG00000197885";
chr3	StringTie	exon	23900804	23901049	1000	-	.	gene_id "MSTRG.119994"; transcript_id "ENST00000412028"; exon_number "2"; gene_name "NKIRAS1"; ref_gene_id "ENSG00000197885";
chr3	StringTie	exon	23910811	23910921	1000	-	.	gene_id "MSTRG.119994"; transcript_id "ENST00000412028"; exon_number "3"; gene_name "NKIRAS1"; ref_gene_id "ENSG00000197885";
chr3	StringTie	exon	23911329	23911446	1000	-	.	gene_id "MSTRG.119994"; transcript_id "ENST00000412028"; exon_number "4"; gene_name "NKIRAS1"; ref_gene_id "ENSG00000197885";
chr3	StringTie	exon	23916861	23916963	1000	-	.	gene_id "MSTRG.119994"; transcript_id "ENST00000412028"; exon_number "5"; gene_name "NKIRAS1"; ref_gene_id "ENSG00000197885";
chr3	StringTie	transcript	23892310	23916924	1000	-	.	gene_id "MSTRG.119994"; transcript_id "ENST00000415901"; gene_name "NKIRAS1"; ref_gene_id "ENSG00000197885";
chr3	StringTie	exon	23892310	23893333	1000	-	.	gene_id "MSTRG.119994"; transcript_id "ENST00000415901"; exon_number "1"; gene_name "NKIRAS1"; ref_gene_id "ENSG00000197885";
chr3	StringTie	exon	23900804	23901049	1000	-	.	gene_id "MSTRG.119994"; transcript_id "ENST00000415901"; exon_number "2"; gene_name "NKIRAS1"; ref_gene_id "ENSG00000197885";
chr3	StringTie	exon	23910811	23910921	1000	-	.	gene_id "MSTRG.119994"; transcript_id "ENST00000415901"; exon_number "3"; gene_name "NKIRAS1"; ref_gene_id "ENSG00000197885";
chr3	StringTie	exon	23911329	23911450	1000	-	.	gene_id "MSTRG.119994"; transcript_id "ENST00000415901"; exon_number "4"; gene_name "NKIRAS1"; ref_gene_id "ENSG00000197885";
chr3	StringTie	exon	23916784	23916924	1000	-	.	gene_id "MSTRG.119994"; transcript_id "ENST00000415901"; exon_number "5"; gene_name "NKIRAS1"; ref_gene_id "ENSG00000197885";
chr3	StringTie	transcript	23893065	23916952	1000	-	.	gene_id "MSTRG.119994"; transcript_id "ENST00000416026"; gene_name "NKIRAS1"; ref_gene_id "ENSG00000197885";
chr3	StringTie	exon	23893065	23893337	1000	-	.	gene_id "MSTRG.119994"; transcript_id "ENST00000416026"; exon_number "1"; gene_name "NKIRAS1"; ref_gene_id "ENSG00000197885";
chr3	StringTie	exon	23900808	23901049	1000	-	.	gene_id "MSTRG.119994"; transcript_id "ENST00000416026"; exon_number "2"; gene_name "NKIRAS1"; ref_gene_id "ENSG00000197885";
chr3	StringTie	exon	23910811	23910921	1000	-	.	gene_id "MSTRG.119994"; transcript_id "ENST00000416026"; exon_number "3"; gene_name "NKIRAS1"; ref_gene_id "ENSG00000197885";
chr3	StringTie	exon	23916784	23916952	1000	-	.	gene_id "MSTRG.119994"; transcript_id "ENST00000416026"; exon_number "4"; gene_name "NKIRAS1"; ref_gene_id "ENSG00000197885";
chr3	StringTie	transcript	23892064	23946591	1000	-	.	gene_id "MSTRG.119994"; transcript_id "ENST00000421515"; gene_name "NKIRAS1"; ref_gene_id "ENSG00000197885";
chr3	StringTie	exon	23892064	23893337	1000	-	.	gene_id "MSTRG.119994"; transcript_id "ENST00000421515"; exon_number "1"; gene_name "NKIRAS1"; ref_gene_id "ENSG00000197885";
chr3	StringTie	exon	23900808	23901049	1000	-	.	gene_id "MSTRG.119994"; transcript_id "ENST00000421515"; exon_number "2"; gene_name "NKIRAS1"; ref_gene_id "ENSG00000197885";
chr3	StringTie	exon	23910811	23910921	1000	-	.	gene_id "MSTRG.119994"; transcript_id "ENST00000421515"; exon_number "3"; gene_name "NKIRAS1"; ref_gene_id "ENSG00000197885";
chr3	StringTie	exon	23911329	23911450	1000	-	.	gene_id "MSTRG.119994"; transcript_id "ENST00000421515"; exon_number "4"; gene_name "NKIRAS1"; ref_gene_id "ENSG00000197885";
chr3	StringTie	exon	23946323	23946591	1000	-	.	gene_id "MSTRG.119994"; transcript_id "ENST00000421515"; exon_number "5"; gene_name "NKIRAS1"; ref_gene_id "ENSG00000197885";
chr3	StringTie	transcript	23892081	23917065	1000	-	.	gene_id "MSTRG.119994"; transcript_id "ENST00000425478"; gene_name "NKIRAS1"; ref_gene_id "ENSG00000197885";
chr3	StringTie	exon	23892081	23893337	1000	-	.	gene_id "MSTRG.119994"; transcript_id "ENST00000425478"; exon_number "1"; gene_name "NKIRAS1"; ref_gene_id "ENSG00000197885";
chr3	StringTie	exon	23900808	23901049	1000	-	.	gene_id "MSTRG.119994"; transcript_id "ENST00000425478"; exon_number "2"; gene_name "NKIRAS1"; ref_gene_id "ENSG00000197885";
chr3	StringTie	exon	23910811	23910921	1000	-	.	gene_id "MSTRG.119994"; transcript_id "ENST00000425478"; exon_number "3"; gene_name "NKIRAS1"; ref_gene_id "ENSG00000197885";
chr3	StringTie	exon	23911329	23911450	1000	-	.	gene_id "MSTRG.119994"; transcript_id "ENST00000425478"; exon_number "4"; gene_name "NKIRAS1"; ref_gene_id "ENSG00000197885";
chr3	StringTie	exon	23916784	23917065	1000	-	.	gene_id "MSTRG.119994"; transcript_id "ENST00000425478"; exon_number "5"; gene_name "NKIRAS1"; ref_gene_id "ENSG00000197885";
chr3	StringTie	transcript	23892097	23916969	1000	-	.	gene_id "MSTRG.119994"; transcript_id "ENST00000437230"; gene_name "NKIRAS1"; ref_gene_id "ENSG00000197885";
chr3	StringTie	exon	23892097	23893333	1000	-	.	gene_id "MSTRG.119994"; transcript_id "ENST00000437230"; exon_number "1"; gene_name "NKIRAS1"; ref_gene_id "ENSG00000197885";
chr3	StringTie	exon	23900804	23901049	1000	-	.	gene_id "MSTRG.119994"; transcript_id "ENST00000437230"; exon_number "2"; gene_name "NKIRAS1"; ref_gene_id "ENSG00000197885";
chr3	StringTie	exon	23910811	23910921	1000	-	.	gene_id "MSTRG.119994"; transcript_id "ENST00000437230"; exon_number "3"; gene_name "NKIRAS1"; ref_gene_id "ENSG00000197885";
chr3	StringTie	exon	23911329	23911446	1000	-	.	gene_id "MSTRG.119994"; transcript_id "ENST00000437230"; exon_number "4"; gene_name "NKIRAS1"; ref_gene_id "ENSG00000197885";
chr3	StringTie	exon	23916784	23916969	1000	-	.	gene_id "MSTRG.119994"; transcript_id "ENST00000437230"; exon_number "5"; gene_name "NKIRAS1"; ref_gene_id "ENSG00000197885";
chr3	StringTie	transcript	23892061	23916715	1000	-	.	gene_id "MSTRG.119994"; transcript_id "ENST00000443659"; gene_name "NKIRAS1"; ref_gene_id "ENSG00000197885";
chr3	StringTie	exon	23892061	23893337	1000	-	.	gene_id "MSTRG.119994"; transcript_id "ENST00000443659"; exon_number "1"; gene_name "NKIRAS1"; ref_gene_id "ENSG00000197885";
chr3	StringTie	exon	23900808	23901049	1000	-	.	gene_id "MSTRG.119994"; transcript_id "ENST00000443659"; exon_number "2"; gene_name "NKIRAS1"; ref_gene_id "ENSG00000197885";
chr3	StringTie	exon	23910811	23910921	1000	-	.	gene_id "MSTRG.119994"; transcript_id "ENST00000443659"; exon_number "3"; gene_name "NKIRAS1"; ref_gene_id "ENSG00000197885";
chr3	StringTie	exon	23915955	23916715	1000	-	.	gene_id "MSTRG.119994"; transcript_id "ENST00000443659"; exon_number "4"; gene_name "NKIRAS1"; ref_gene_id "ENSG00000197885";
chr3	StringTie	transcript	23892083	23910925	1000	-	.	gene_id "MSTRG.119994"; transcript_id "ENST00000614374"; gene_name "NKIRAS1"; ref_gene_id "ENSG00000197885";
chr3	StringTie	exon	23892083	23893337	1000	-	.	gene_id "MSTRG.119994"; transcript_id "ENST00000614374"; exon_number "1"; gene_name "NKIRAS1"; ref_gene_id "ENSG00000197885";
chr3	StringTie	exon	23900808	23901049	1000	-	.	gene_id "MSTRG.119994"; transcript_id "ENST00000614374"; exon_number "2"; gene_name "NKIRAS1"; ref_gene_id "ENSG00000197885";
chr3	StringTie	exon	23910811	23910925	1000	-	.	gene_id "MSTRG.119994"; transcript_id "ENST00000614374"; exon_number "3"; gene_name "NKIRAS1"; ref_gene_id "ENSG00000197885";
chr3	StringTie	transcript	23884586	23917068	1000	-	.	gene_id "MSTRG.119994"; transcript_id "MSTRG.119994.1";
chr3	StringTie	exon	23884586	23885162	1000	-	.	gene_id "MSTRG.119994"; transcript_id "MSTRG.119994.1"; exon_number "1";
chr3	StringTie	exon	23893245	23893337	1000	-	.	gene_id "MSTRG.119994"; transcript_id "MSTRG.119994.1"; exon_number "2";
chr3	StringTie	exon	23900808	23901049	1000	-	.	gene_id "MSTRG.119994"; transcript_id "MSTRG.119994.1"; exon_number "3";
chr3	StringTie	exon	23910811	23910921	1000	-	.	gene_id "MSTRG.119994"; transcript_id "MSTRG.119994.1"; exon_number "4";
chr3	StringTie	exon	23911329	23911450	1000	-	.	gene_id "MSTRG.119994"; transcript_id "MSTRG.119994.1"; exon_number "5";
chr3	StringTie	exon	23916933	23917068	1000	-	.	gene_id "MSTRG.119994"; transcript_id "MSTRG.119994.1"; exon_number "6";
chr3	StringTie	transcript	23891798	23917025	1000	-	.	gene_id "MSTRG.119994"; transcript_id "MSTRG.119994.10";
chr3	StringTie	exon	23891798	23893337	1000	-	.	gene_id "MSTRG.119994"; transcript_id "MSTRG.119994.10"; exon_number "1";
chr3	StringTie	exon	23900808	23901049	1000	-	.	gene_id "MSTRG.119994"; transcript_id "MSTRG.119994.10"; exon_number "2";
chr3	StringTie	exon	23910811	23910921	1000	-	.	gene_id "MSTRG.119994"; transcript_id "MSTRG.119994.10"; exon_number "3";
chr3	StringTie	exon	23911329	23911446	1000	-	.	gene_id "MSTRG.119994"; transcript_id "MSTRG.119994.10"; exon_number "4";
chr3	StringTie	exon	23916933	23917025	1000	-	.	gene_id "MSTRG.119994"; transcript_id "MSTRG.119994.10"; exon_number "5";
chr3	StringTie	transcript	23892061	23917014	1000	-	.	gene_id "MSTRG.119994"; transcript_id "MSTRG.119994.11";
chr3	StringTie	exon	23892061	23893337	1000	-	.	gene_id "MSTRG.119994"; transcript_id "MSTRG.119994.11"; exon_number "1";
chr3	StringTie	exon	23900808	23901049	1000	-	.	gene_id "MSTRG.119994"; transcript_id "MSTRG.119994.11"; exon_number "2";
chr3	StringTie	exon	23910811	23910921	1000	-	.	gene_id "MSTRG.119994"; transcript_id "MSTRG.119994.11"; exon_number "3";
chr3	StringTie	exon	23911329	23911450	1000	-	.	gene_id "MSTRG.119994"; transcript_id "MSTRG.119994.11"; exon_number "4";
chr3	StringTie	exon	23916801	23917014	1000	-	.	gene_id "MSTRG.119994"; transcript_id "MSTRG.119994.11"; exon_number "5";
chr3	StringTie	transcript	23890922	23917065	1000	-	.	gene_id "MSTRG.119994"; transcript_id "MSTRG.119994.2";
chr3	StringTie	exon	23890922	23890953	1000	-	.	gene_id "MSTRG.119994"; transcript_id "MSTRG.119994.2"; exon_number "1";
chr3	StringTie	exon	23891076	23893337	1000	-	.	gene_id "MSTRG.119994"; transcript_id "MSTRG.119994.2"; exon_number "2";
chr3	StringTie	exon	23900808	23901049	1000	-	.	gene_id "MSTRG.119994"; transcript_id "MSTRG.119994.2"; exon_number "3";
chr3	StringTie	exon	23910811	23910921	1000	-	.	gene_id "MSTRG.119994"; transcript_id "MSTRG.119994.2"; exon_number "4";
chr3	StringTie	exon	23911329	23911450	1000	-	.	gene_id "MSTRG.119994"; transcript_id "MSTRG.119994.2"; exon_number "5";
chr3	StringTie	exon	23916784	23917065	1000	-	.	gene_id "MSTRG.119994"; transcript_id "MSTRG.119994.2"; exon_number "6";
chr3	StringTie	transcript	23891108	23917068	1000	-	.	gene_id "MSTRG.119994"; transcript_id "MSTRG.119994.3";
chr3	StringTie	exon	23891108	23891173	1000	-	.	gene_id "MSTRG.119994"; transcript_id "MSTRG.119994.3"; exon_number "1";
chr3	StringTie	exon	23891292	23893337	1000	-	.	gene_id "MSTRG.119994"; transcript_id "MSTRG.119994.3"; exon_number "2";
chr3	StringTie	exon	23900808	23901049	1000	-	.	gene_id "MSTRG.119994"; transcript_id "MSTRG.119994.3"; exon_number "3";
chr3	StringTie	exon	23910811	23910921	1000	-	.	gene_id "MSTRG.119994"; transcript_id "MSTRG.119994.3"; exon_number "4";
chr3	StringTie	exon	23911329	23911446	1000	-	.	gene_id "MSTRG.119994"; transcript_id "MSTRG.119994.3"; exon_number "5";
chr3	StringTie	exon	23916861	23917068	1000	-	.	gene_id "MSTRG.119994"; transcript_id "MSTRG.119994.3"; exon_number "6";
chr3	StringTie	transcript	23891108	23917065	1000	-	.	gene_id "MSTRG.119994"; transcript_id "MSTRG.119994.4";
chr3	StringTie	exon	23891108	23891173	1000	-	.	gene_id "MSTRG.119994"; transcript_id "MSTRG.119994.4"; exon_number "1";
chr3	StringTie	exon	23891292	23893337	1000	-	.	gene_id "MSTRG.119994"; transcript_id "MSTRG.119994.4"; exon_number "2";
chr3	StringTie	exon	23900808	23901049	1000	-	.	gene_id "MSTRG.119994"; transcript_id "MSTRG.119994.4"; exon_number "3";
chr3	StringTie	exon	23910811	23910921	1000	-	.	gene_id "MSTRG.119994"; transcript_id "MSTRG.119994.4"; exon_number "4";
chr3	StringTie	exon	23911329	23911450	1000	-	.	gene_id "MSTRG.119994"; transcript_id "MSTRG.119994.4"; exon_number "5";
chr3	StringTie	exon	23916784	23917065	1000	-	.	gene_id "MSTRG.119994"; transcript_id "MSTRG.119994.4"; exon_number "6";
chr3	StringTie	transcript	23891321	23917064	1000	-	.	gene_id "MSTRG.119994"; transcript_id "MSTRG.119994.5";
chr3	StringTie	exon	23891321	23893337	1000	-	.	gene_id "MSTRG.119994"; transcript_id "MSTRG.119994.5"; exon_number "1";
chr3	StringTie	exon	23900808	23901049	1000	-	.	gene_id "MSTRG.119994"; transcript_id "MSTRG.119994.5"; exon_number "2";
chr3	StringTie	exon	23910811	23910921	1000	-	.	gene_id "MSTRG.119994"; transcript_id "MSTRG.119994.5"; exon_number "3";
chr3	StringTie	exon	23911329	23911450	1000	-	.	gene_id "MSTRG.119994"; transcript_id "MSTRG.119994.5"; exon_number "4";
chr3	StringTie	exon	23916865	23917064	1000	-	.	gene_id "MSTRG.119994"; transcript_id "MSTRG.119994.5"; exon_number "5";
chr3	StringTie	transcript	23891509	23917025	1000	-	.	gene_id "MSTRG.119994"; transcript_id "MSTRG.119994.6";
chr3	StringTie	exon	23891509	23893337	1000	-	.	gene_id "MSTRG.119994"; transcript_id "MSTRG.119994.6"; exon_number "1";
chr3	StringTie	exon	23900808	23901049	1000	-	.	gene_id "MSTRG.119994"; transcript_id "MSTRG.119994.6"; exon_number "2";
chr3	StringTie	exon	23910811	23910921	1000	-	.	gene_id "MSTRG.119994"; transcript_id "MSTRG.119994.6"; exon_number "3";
chr3	StringTie	exon	23911329	23911450	1000	-	.	gene_id "MSTRG.119994"; transcript_id "MSTRG.119994.6"; exon_number "4";
chr3	StringTie	exon	23914589	23914654	1000	-	.	gene_id "MSTRG.119994"; transcript_id "MSTRG.119994.6"; exon_number "5";
chr3	StringTie	exon	23916784	23917025	1000	-	.	gene_id "MSTRG.119994"; transcript_id "MSTRG.119994.6"; exon_number "6";
chr3	StringTie	transcript	23891539	23916946	1000	-	.	gene_id "MSTRG.119994"; transcript_id "MSTRG.119994.7";
chr3	StringTie	exon	23891539	23893337	1000	-	.	gene_id "MSTRG.119994"; transcript_id "MSTRG.119994.7"; exon_number "1";
chr3	StringTie	exon	23900808	23901049	1000	-	.	gene_id "MSTRG.119994"; transcript_id "MSTRG.119994.7"; exon_number "2";
chr3	StringTie	exon	23910811	23910921	1000	-	.	gene_id "MSTRG.119994"; transcript_id "MSTRG.119994.7"; exon_number "3";
chr3	StringTie	exon	23911329	23911446	1000	-	.	gene_id "MSTRG.119994"; transcript_id "MSTRG.119994.7"; exon_number "4";
chr3	StringTie	exon	23916865	23916946	1000	-	.	gene_id "MSTRG.119994"; transcript_id "MSTRG.119994.7"; exon_number "5";
chr3	StringTie	transcript	23891619	23914502	1000	-	.	gene_id "MSTRG.119994"; transcript_id "MSTRG.119994.8";
chr3	StringTie	exon	23891619	23893337	1000	-	.	gene_id "MSTRG.119994"; transcript_id "MSTRG.119994.8"; exon_number "1";
chr3	StringTie	exon	23900808	23901049	1000	-	.	gene_id "MSTRG.119994"; transcript_id "MSTRG.119994.8"; exon_number "2";
chr3	StringTie	exon	23910811	23910921	1000	-	.	gene_id "MSTRG.119994"; transcript_id "MSTRG.119994.8"; exon_number "3";
chr3	StringTie	exon	23911329	23911450	1000	-	.	gene_id "MSTRG.119994"; transcript_id "MSTRG.119994.8"; exon_number "4";
chr3	StringTie	exon	23914036	23914502	1000	-	.	gene_id "MSTRG.119994"; transcript_id "MSTRG.119994.8"; exon_number "5";
chr3	StringTie	transcript	23916545	23920977	1000	+	.	gene_id "MSTRG.119995"; transcript_id "ENST00000307839"; gene_name "RPL15"; ref_gene_id "ENSG00000174748";
chr3	StringTie	exon	23916545	23917173	1000	+	.	gene_id "MSTRG.119995"; transcript_id "ENST00000307839"; exon_number "1"; gene_name "RPL15"; ref_gene_id "ENSG00000174748";
chr3	StringTie	exon	23917850	23918031	1000	+	.	gene_id "MSTRG.119995"; transcript_id "ENST00000307839"; exon_number "2"; gene_name "RPL15"; ref_gene_id "ENSG00000174748";
chr3	StringTie	exon	23918440	23918576	1000	+	.	gene_id "MSTRG.119995"; transcript_id "ENST00000307839"; exon_number "3"; gene_name "RPL15"; ref_gene_id "ENSG00000174748";
chr3	StringTie	exon	23919196	23920977	1000	+	.	gene_id "MSTRG.119995"; transcript_id "ENST00000307839"; exon_number "4"; gene_name "RPL15"; ref_gene_id "ENSG00000174748";
chr3	StringTie	transcript	23917705	23919551	1000	+	.	gene_id "MSTRG.119995"; transcript_id "ENST00000354811"; gene_name "RPL15"; ref_gene_id "ENSG00000174748";
chr3	StringTie	exon	23917705	23918031	1000	+	.	gene_id "MSTRG.119995"; transcript_id "ENST00000354811"; exon_number "1"; gene_name "RPL15"; ref_gene_id "ENSG00000174748";
chr3	StringTie	exon	23918440	23918576	1000	+	.	gene_id "MSTRG.119995"; transcript_id "ENST00000354811"; exon_number "2"; gene_name "RPL15"; ref_gene_id "ENSG00000174748";
chr3	StringTie	exon	23919196	23919551	1000	+	.	gene_id "MSTRG.119995"; transcript_id "ENST00000354811"; exon_number "3"; gene_name "RPL15"; ref_gene_id "ENSG00000174748";
chr3	StringTie	transcript	23917147	23919411	1000	+	.	gene_id "MSTRG.119995"; transcript_id "ENST00000412097"; gene_name "RPL15"; ref_gene_id "ENSG00000174748";
chr3	StringTie	exon	23917147	23917173	1000	+	.	gene_id "MSTRG.119995"; transcript_id "ENST00000412097"; exon_number "1"; gene_name "RPL15"; ref_gene_id "ENSG00000174748";
chr3	StringTie	exon	23917850	23918031	1000	+	.	gene_id "MSTRG.119995"; transcript_id "ENST00000412097"; exon_number "2"; gene_name "RPL15"; ref_gene_id "ENSG00000174748";
chr3	StringTie	exon	23918440	23918583	1000	+	.	gene_id "MSTRG.119995"; transcript_id "ENST00000412097"; exon_number "3"; gene_name "RPL15"; ref_gene_id "ENSG00000174748";
chr3	StringTie	exon	23919203	23919411	1000	+	.	gene_id "MSTRG.119995"; transcript_id "ENST00000412097"; exon_number "4"; gene_name "RPL15"; ref_gene_id "ENSG00000174748";
chr3	StringTie	transcript	23917131	23920820	1000	+	.	gene_id "MSTRG.119995"; transcript_id "ENST00000413699"; gene_name "RPL15"; ref_gene_id "ENSG00000174748";
chr3	StringTie	exon	23917131	23917239	1000	+	.	gene_id "MSTRG.119995"; transcript_id "ENST00000413699"; exon_number "1"; gene_name "RPL15"; ref_gene_id "ENSG00000174748";
chr3	StringTie	exon	23917850	23918031	1000	+	.	gene_id "MSTRG.119995"; transcript_id "ENST00000413699"; exon_number "2"; gene_name "RPL15"; ref_gene_id "ENSG00000174748";
chr3	StringTie	exon	23918440	23918576	1000	+	.	gene_id "MSTRG.119995"; transcript_id "ENST00000413699"; exon_number "3"; gene_name "RPL15"; ref_gene_id "ENSG00000174748";
chr3	StringTie	exon	23919196	23920820	1000	+	.	gene_id "MSTRG.119995"; transcript_id "ENST00000413699"; exon_number "4"; gene_name "RPL15"; ref_gene_id "ENSG00000174748";
chr3	StringTie	transcript	23917148	23919547	1000	+	.	gene_id "MSTRG.119995"; transcript_id "ENST00000415719"; gene_name "RPL15"; ref_gene_id "ENSG00000174748";
chr3	StringTie	exon	23917148	23917173	1000	+	.	gene_id "MSTRG.119995"; transcript_id "ENST00000415719"; exon_number "1"; gene_name "RPL15"; ref_gene_id "ENSG00000174748";
chr3	StringTie	exon	23917533	23917665	1000	+	.	gene_id "MSTRG.119995"; transcript_id "ENST00000415719"; exon_number "2"; gene_name "RPL15"; ref_gene_id "ENSG00000174748";
chr3	StringTie	exon	23917850	23918031	1000	+	.	gene_id "MSTRG.119995"; transcript_id "ENST00000415719"; exon_number "3"; gene_name "RPL15"; ref_gene_id "ENSG00000174748";
chr3	StringTie	exon	23918440	23918576	1000	+	.	gene_id "MSTRG.119995"; transcript_id "ENST00000415719"; exon_number "4"; gene_name "RPL15"; ref_gene_id "ENSG00000174748";
chr3	StringTie	exon	23919196	23919547	1000	+	.	gene_id "MSTRG.119995"; transcript_id "ENST00000415719"; exon_number "5"; gene_name "RPL15"; ref_gene_id "ENSG00000174748";
chr3	StringTie	transcript	23916591	23919286	1000	+	.	gene_id "MSTRG.119995"; transcript_id "ENST00000422218"; gene_name "RPL15"; ref_gene_id "ENSG00000174748";
chr3	StringTie	exon	23916591	23916768	1000	+	.	gene_id "MSTRG.119995"; transcript_id "ENST00000422218"; exon_number "1"; gene_name "RPL15"; ref_gene_id "ENSG00000174748";
chr3	StringTie	exon	23917850	23918031	1000	+	.	gene_id "MSTRG.119995"; transcript_id "ENST00000422218"; exon_number "2"; gene_name "RPL15"; ref_gene_id "ENSG00000174748";
chr3	StringTie	exon	23918440	23918576	1000	+	.	gene_id "MSTRG.119995"; transcript_id "ENST00000422218"; exon_number "3"; gene_name "RPL15"; ref_gene_id "ENSG00000174748";
chr3	StringTie	exon	23919196	23919286	1000	+	.	gene_id "MSTRG.119995"; transcript_id "ENST00000422218"; exon_number "4"; gene_name "RPL15"; ref_gene_id "ENSG00000174748";
chr3	StringTie	transcript	23916979	23919409	1000	+	.	gene_id "MSTRG.119995"; transcript_id "ENST00000434031"; gene_name "RPL15"; ref_gene_id "ENSG00000174748";
chr3	StringTie	exon	23916979	23917095	1000	+	.	gene_id "MSTRG.119995"; transcript_id "ENST00000434031"; exon_number "1"; gene_name "RPL15"; ref_gene_id "ENSG00000174748";
chr3	StringTie	exon	23917850	23918031	1000	+	.	gene_id "MSTRG.119995"; transcript_id "ENST00000434031"; exon_number "2"; gene_name "RPL15"; ref_gene_id "ENSG00000174748";
chr3	StringTie	exon	23918440	23918576	1000	+	.	gene_id "MSTRG.119995"; transcript_id "ENST00000434031"; exon_number "3"; gene_name "RPL15"; ref_gene_id "ENSG00000174748";
chr3	StringTie	exon	23919196	23919409	1000	+	.	gene_id "MSTRG.119995"; transcript_id "ENST00000434031"; exon_number "4"; gene_name "RPL15"; ref_gene_id "ENSG00000174748";
chr3	StringTie	transcript	23917148	23919791	1000	+	.	gene_id "MSTRG.119995"; transcript_id "ENST00000435882"; gene_name "RPL15"; ref_gene_id "ENSG00000174748";
chr3	StringTie	exon	23917148	23917295	1000	+	.	gene_id "MSTRG.119995"; transcript_id "ENST00000435882"; exon_number "1"; gene_name "RPL15"; ref_gene_id "ENSG00000174748";
chr3	StringTie	exon	23917850	23918031	1000	+	.	gene_id "MSTRG.119995"; transcript_id "ENST00000435882"; exon_number "2"; gene_name "RPL15"; ref_gene_id "ENSG00000174748";
chr3	StringTie	exon	23918440	23918576	1000	+	.	gene_id "MSTRG.119995"; transcript_id "ENST00000435882"; exon_number "3"; gene_name "RPL15"; ref_gene_id "ENSG00000174748";
chr3	StringTie	exon	23919196	23919791	1000	+	.	gene_id "MSTRG.119995"; transcript_id "ENST00000435882"; exon_number "4"; gene_name "RPL15"; ref_gene_id "ENSG00000174748";
chr3	StringTie	transcript	23917847	23920847	1000	+	.	gene_id "MSTRG.119995"; transcript_id "ENST00000436146"; gene_name "RPL15"; ref_gene_id "ENSG00000174748";
chr3	StringTie	exon	23917847	23918047	1000	+	.	gene_id "MSTRG.119995"; transcript_id "ENST00000436146"; exon_number "1"; gene_name "RPL15"; ref_gene_id "ENSG00000174748";
chr3	StringTie	exon	23918440	23918576	1000	+	.	gene_id "MSTRG.119995"; transcript_id "ENST00000436146"; exon_number "2"; gene_name "RPL15"; ref_gene_id "ENSG00000174748";
chr3	StringTie	exon	23919196	23920847	1000	+	.	gene_id "MSTRG.119995"; transcript_id "ENST00000436146"; exon_number "3"; gene_name "RPL15"; ref_gene_id "ENSG00000174748";
chr3	StringTie	transcript	23916804	23923692	1000	+	.	gene_id "MSTRG.119995"; transcript_id "ENST00000456530"; gene_name "RPL15"; ref_gene_id "ENSG00000174748";
chr3	StringTie	exon	23916804	23917173	1000	+	.	gene_id "MSTRG.119995"; transcript_id "ENST00000456530"; exon_number "1"; gene_name "RPL15"; ref_gene_id "ENSG00000174748";
chr3	StringTie	exon	23917850	23918031	1000	+	.	gene_id "MSTRG.119995"; transcript_id "ENST00000456530"; exon_number "2"; gene_name "RPL15"; ref_gene_id "ENSG00000174748";
chr3	StringTie	exon	23918440	23918576	1000	+	.	gene_id "MSTRG.119995"; transcript_id "ENST00000456530"; exon_number "3"; gene_name "RPL15"; ref_gene_id "ENSG00000174748";
chr3	StringTie	exon	23919196	23919246	1000	+	.	gene_id "MSTRG.119995"; transcript_id "ENST00000456530"; exon_number "4"; gene_name "RPL15"; ref_gene_id "ENSG00000174748";
chr3	StringTie	exon	23921598	23923692	1000	+	.	gene_id "MSTRG.119995"; transcript_id "ENST00000456530"; exon_number "5"; gene_name "RPL15"; ref_gene_id "ENSG00000174748";
chr3	StringTie	transcript	23917148	23919552	1000	+	.	gene_id "MSTRG.119995"; transcript_id "ENST00000465786"; gene_name "RPL15"; ref_gene_id "ENSG00000174748";
chr3	StringTie	exon	23917148	23917173	1000	+	.	gene_id "MSTRG.119995"; transcript_id "ENST00000465786"; exon_number "1"; gene_name "RPL15"; ref_gene_id "ENSG00000174748";
chr3	StringTie	exon	23917850	23919552	1000	+	.	gene_id "MSTRG.119995"; transcript_id "ENST00000465786"; exon_number "2"; gene_name "RPL15"; ref_gene_id "ENSG00000174748";
chr3	StringTie	transcript	23917148	23919551	1000	+	.	gene_id "MSTRG.119995"; transcript_id "ENST00000490223"; gene_name "RPL15"; ref_gene_id "ENSG00000174748";
chr3	StringTie	exon	23917148	23918576	1000	+	.	gene_id "MSTRG.119995"; transcript_id "ENST00000490223"; exon_number "1"; gene_name "RPL15"; ref_gene_id "ENSG00000174748";
chr3	StringTie	exon	23919196	23919551	1000	+	.	gene_id "MSTRG.119995"; transcript_id "ENST00000490223"; exon_number "2"; gene_name "RPL15"; ref_gene_id "ENSG00000174748";
chr3	StringTie	transcript	23916804	23920856	1000	+	.	gene_id "MSTRG.119995"; transcript_id "ENST00000611050"; gene_name "RPL15"; ref_gene_id "ENSG00000174748";
chr3	StringTie	exon	23916804	23917173	1000	+	.	gene_id "MSTRG.119995"; transcript_id "ENST00000611050"; exon_number "1"; gene_name "RPL15"; ref_gene_id "ENSG00000174748";
chr3	StringTie	exon	23917837	23918031	1000	+	.	gene_id "MSTRG.119995"; transcript_id "ENST00000611050"; exon_number "2"; gene_name "RPL15"; ref_gene_id "ENSG00000174748";
```
