## Additional File 7 - TCGA transcript assembly for "Widespread 3’ UTR splicing regulates expression of oncogene transcripts in sequence-dependent and independent manners": all_tissues_agg-agg-agg.gtf (part 284 of 2216)

```
chr3	StringTie	exon	23918440	23918576	1000	+	.	gene_id "MSTRG.119995"; transcript_id "ENST00000611050"; exon_number "3"; gene_name "RPL15"; ref_gene_id "ENSG00000174748";
chr3	StringTie	exon	23919196	23920856	1000	+	.	gene_id "MSTRG.119995"; transcript_id "ENST00000611050"; exon_number "4"; gene_name "RPL15"; ref_gene_id "ENSG00000174748";
chr3	StringTie	transcript	23893856	23900942	1000	+	.	gene_id "MSTRG.119995"; transcript_id "MSTRG.119995.1";
chr3	StringTie	exon	23893856	23898061	1000	+	.	gene_id "MSTRG.119995"; transcript_id "MSTRG.119995.1"; exon_number "1";
chr3	StringTie	exon	23898293	23898399	1000	+	.	gene_id "MSTRG.119995"; transcript_id "MSTRG.119995.1"; exon_number "2";
chr3	StringTie	exon	23900847	23900942	1000	+	.	gene_id "MSTRG.119995"; transcript_id "MSTRG.119995.1"; exon_number "3";
chr3	StringTie	transcript	23914551	23928506	1000	+	.	gene_id "MSTRG.119995"; transcript_id "MSTRG.119995.10";
chr3	StringTie	exon	23914551	23915637	1000	+	.	gene_id "MSTRG.119995"; transcript_id "MSTRG.119995.10"; exon_number "1";
chr3	StringTie	exon	23916517	23917173	1000	+	.	gene_id "MSTRG.119995"; transcript_id "MSTRG.119995.10"; exon_number "2";
chr3	StringTie	exon	23917850	23918031	1000	+	.	gene_id "MSTRG.119995"; transcript_id "MSTRG.119995.10"; exon_number "3";
chr3	StringTie	exon	23918440	23918576	1000	+	.	gene_id "MSTRG.119995"; transcript_id "MSTRG.119995.10"; exon_number "4";
chr3	StringTie	exon	23919196	23919246	1000	+	.	gene_id "MSTRG.119995"; transcript_id "MSTRG.119995.10"; exon_number "5";
chr3	StringTie	exon	23921598	23928506	1000	+	.	gene_id "MSTRG.119995"; transcript_id "MSTRG.119995.10"; exon_number "6";
chr3	StringTie	transcript	23917120	23920876	1000	+	.	gene_id "MSTRG.119995"; transcript_id "MSTRG.119995.100";
chr3	StringTie	exon	23917120	23917268	1000	+	.	gene_id "MSTRG.119995"; transcript_id "MSTRG.119995.100"; exon_number "1";
chr3	StringTie	exon	23917850	23918031	1000	+	.	gene_id "MSTRG.119995"; transcript_id "MSTRG.119995.100"; exon_number "2";
chr3	StringTie	exon	23918440	23918576	1000	+	.	gene_id "MSTRG.119995"; transcript_id "MSTRG.119995.100"; exon_number "3";
chr3	StringTie	exon	23919196	23920060	1000	+	.	gene_id "MSTRG.119995"; transcript_id "MSTRG.119995.100"; exon_number "4";
chr3	StringTie	exon	23920582	23920876	1000	+	.	gene_id "MSTRG.119995"; transcript_id "MSTRG.119995.100"; exon_number "5";
chr3	StringTie	transcript	23917122	23920854	1000	+	.	gene_id "MSTRG.119995"; transcript_id "MSTRG.119995.101";
chr3	StringTie	exon	23917122	23917173	1000	+	.	gene_id "MSTRG.119995"; transcript_id "MSTRG.119995.101"; exon_number "1";
chr3	StringTie	exon	23917850	23918031	1000	+	.	gene_id "MSTRG.119995"; transcript_id "MSTRG.119995.101"; exon_number "2";
chr3	StringTie	exon	23918440	23918576	1000	+	.	gene_id "MSTRG.119995"; transcript_id "MSTRG.119995.101"; exon_number "3";
chr3	StringTie	exon	23919196	23919484	1000	+	.	gene_id "MSTRG.119995"; transcript_id "MSTRG.119995.101"; exon_number "4";
chr3	StringTie	exon	23919517	23920854	1000	+	.	gene_id "MSTRG.119995"; transcript_id "MSTRG.119995.101"; exon_number "5";
chr3	StringTie	transcript	23917123	23920851	1000	+	.	gene_id "MSTRG.119995"; transcript_id "MSTRG.119995.102";
chr3	StringTie	exon	23917123	23917173	1000	+	.	gene_id "MSTRG.119995"; transcript_id "MSTRG.119995.102"; exon_number "1";
chr3	StringTie	exon	23917850	23918031	1000	+	.	gene_id "MSTRG.119995"; transcript_id "MSTRG.119995.102"; exon_number "2";
chr3	StringTie	exon	23918440	23918576	1000	+	.	gene_id "MSTRG.119995"; transcript_id "MSTRG.119995.102"; exon_number "3";
chr3	StringTie	exon	23919196	23920054	1000	+	.	gene_id "MSTRG.119995"; transcript_id "MSTRG.119995.102"; exon_number "4";
chr3	StringTie	exon	23920108	23920851	1000	+	.	gene_id "MSTRG.119995"; transcript_id "MSTRG.119995.102"; exon_number "5";
chr3	StringTie	transcript	23917129	23920902	1000	+	.	gene_id "MSTRG.119995"; transcript_id "MSTRG.119995.103";
chr3	StringTie	exon	23917129	23917173	1000	+	.	gene_id "MSTRG.119995"; transcript_id "MSTRG.119995.103"; exon_number "1";
chr3	StringTie	exon	23917947	23918031	1000	+	.	gene_id "MSTRG.119995"; transcript_id "MSTRG.119995.103"; exon_number "2";
chr3	StringTie	exon	23918440	23918576	1000	+	.	gene_id "MSTRG.119995"; transcript_id "MSTRG.119995.103"; exon_number "3";
chr3	StringTie	exon	23919199	23920902	1000	+	.	gene_id "MSTRG.119995"; transcript_id "MSTRG.119995.103"; exon_number "4";
chr3	StringTie	transcript	23917130	23920839	1000	+	.	gene_id "MSTRG.119995"; transcript_id "MSTRG.119995.104";
chr3	StringTie	exon	23917130	23917173	1000	+	.	gene_id "MSTRG.119995"; transcript_id "MSTRG.119995.104"; exon_number "1";
chr3	StringTie	exon	23917850	23918031	1000	+	.	gene_id "MSTRG.119995"; transcript_id "MSTRG.119995.104"; exon_number "2";
chr3	StringTie	exon	23918440	23918576	1000	+	.	gene_id "MSTRG.119995"; transcript_id "MSTRG.119995.104"; exon_number "3";
chr3	StringTie	exon	23919196	23919634	1000	+	.	gene_id "MSTRG.119995"; transcript_id "MSTRG.119995.104"; exon_number "4";
chr3	StringTie	exon	23920004	23920839	1000	+	.	gene_id "MSTRG.119995"; transcript_id "MSTRG.119995.104"; exon_number "5";
chr3	StringTie	transcript	23917131	23920861	1000	+	.	gene_id "MSTRG.119995"; transcript_id "MSTRG.119995.105";
chr3	StringTie	exon	23917131	23917173	1000	+	.	gene_id "MSTRG.119995"; transcript_id "MSTRG.119995.105"; exon_number "1";
chr3	StringTie	exon	23917850	23918031	1000	+	.	gene_id "MSTRG.119995"; transcript_id "MSTRG.119995.105"; exon_number "2";
chr3	StringTie	exon	23918440	23918576	1000	+	.	gene_id "MSTRG.119995"; transcript_id "MSTRG.119995.105"; exon_number "3";
chr3	StringTie	exon	23919196	23919725	1000	+	.	gene_id "MSTRG.119995"; transcript_id "MSTRG.119995.105"; exon_number "4";
chr3	StringTie	exon	23919810	23920861	1000	+	.	gene_id "MSTRG.119995"; transcript_id "MSTRG.119995.105"; exon_number "5";
chr3	StringTie	transcript	23917131	23920933	1000	+	.	gene_id "MSTRG.119995"; transcript_id "MSTRG.119995.106";
chr3	StringTie	exon	23917131	23917173	1000	+	.	gene_id "MSTRG.119995"; transcript_id "MSTRG.119995.106"; exon_number "1";
chr3	StringTie	exon	23917850	23918031	1000	+	.	gene_id "MSTRG.119995"; transcript_id "MSTRG.119995.106"; exon_number "2";
chr3	StringTie	exon	23918440	23918576	1000	+	.	gene_id "MSTRG.119995"; transcript_id "MSTRG.119995.106"; exon_number "3";
chr3	StringTie	exon	23919196	23920212	1000	+	.	gene_id "MSTRG.119995"; transcript_id "MSTRG.119995.106"; exon_number "4";
chr3	StringTie	exon	23920788	23920933	1000	+	.	gene_id "MSTRG.119995"; transcript_id "MSTRG.119995.106"; exon_number "5";
chr3	StringTie	transcript	23917132	23920848	1000	+	.	gene_id "MSTRG.119995"; transcript_id "MSTRG.119995.108";
chr3	StringTie	exon	23917132	23917173	1000	+	.	gene_id "MSTRG.119995"; transcript_id "MSTRG.119995.108"; exon_number "1";
chr3	StringTie	exon	23917850	23918031	1000	+	.	gene_id "MSTRG.119995"; transcript_id "MSTRG.119995.108"; exon_number "2";
chr3	StringTie	exon	23918440	23918448	1000	+	.	gene_id "MSTRG.119995"; transcript_id "MSTRG.119995.108"; exon_number "3";
chr3	StringTie	exon	23918491	23918576	1000	+	.	gene_id "MSTRG.119995"; transcript_id "MSTRG.119995.108"; exon_number "4";
chr3	StringTie	exon	23919196	23920848	1000	+	.	gene_id "MSTRG.119995"; transcript_id "MSTRG.119995.108"; exon_number "5";
chr3	StringTie	transcript	23917137	23919800	1000	+	.	gene_id "MSTRG.119995"; transcript_id "MSTRG.119995.109";
chr3	StringTie	exon	23917137	23917239	1000	+	.	gene_id "MSTRG.119995"; transcript_id "MSTRG.119995.109"; exon_number "1";
chr3	StringTie	exon	23917850	23918033	1000	+	.	gene_id "MSTRG.119995"; transcript_id "MSTRG.119995.109"; exon_number "2";
chr3	StringTie	exon	23918451	23918576	1000	+	.	gene_id "MSTRG.119995"; transcript_id "MSTRG.119995.109"; exon_number "3";
chr3	StringTie	exon	23919196	23919800	1000	+	.	gene_id "MSTRG.119995"; transcript_id "MSTRG.119995.109"; exon_number "4";
chr3	StringTie	transcript	23916270	23923692	1000	+	.	gene_id "MSTRG.119995"; transcript_id "MSTRG.119995.11";
chr3	StringTie	exon	23916270	23916283	1000	+	.	gene_id "MSTRG.119995"; transcript_id "MSTRG.119995.11"; exon_number "1";
chr3	StringTie	exon	23916517	23917173	1000	+	.	gene_id "MSTRG.119995"; transcript_id "MSTRG.119995.11"; exon_number "2";
chr3	StringTie	exon	23917850	23918031	1000	+	.	gene_id "MSTRG.119995"; transcript_id "MSTRG.119995.11"; exon_number "3";
chr3	StringTie	exon	23918440	23918576	1000	+	.	gene_id "MSTRG.119995"; transcript_id "MSTRG.119995.11"; exon_number "4";
chr3	StringTie	exon	23919196	23919246	1000	+	.	gene_id "MSTRG.119995"; transcript_id "MSTRG.119995.11"; exon_number "5";
chr3	StringTie	exon	23921598	23923692	1000	+	.	gene_id "MSTRG.119995"; transcript_id "MSTRG.119995.11"; exon_number "6";
chr3	StringTie	transcript	23916484	23920885	1000	+	.	gene_id "MSTRG.119995"; transcript_id "MSTRG.119995.12";
chr3	StringTie	exon	23916484	23917444	1000	+	.	gene_id "MSTRG.119995"; transcript_id "MSTRG.119995.12"; exon_number "1";
chr3	StringTie	exon	23917850	23918031	1000	+	.	gene_id "MSTRG.119995"; transcript_id "MSTRG.119995.12"; exon_number "2";
chr3	StringTie	exon	23918440	23918576	1000	+	.	gene_id "MSTRG.119995"; transcript_id "MSTRG.119995.12"; exon_number "3";
chr3	StringTie	exon	23919196	23920885	1000	+	.	gene_id "MSTRG.119995"; transcript_id "MSTRG.119995.12"; exon_number "4";
chr3	StringTie	transcript	23916511	23920965	1000	+	.	gene_id "MSTRG.119995"; transcript_id "MSTRG.119995.13";
chr3	StringTie	exon	23916511	23917173	1000	+	.	gene_id "MSTRG.119995"; transcript_id "MSTRG.119995.13"; exon_number "1";
chr3	StringTie	exon	23917973	23918031	1000	+	.	gene_id "MSTRG.119995"; transcript_id "MSTRG.119995.13"; exon_number "2";
chr3	StringTie	exon	23918440	23918576	1000	+	.	gene_id "MSTRG.119995"; transcript_id "MSTRG.119995.13"; exon_number "3";
chr3	StringTie	exon	23919196	23920965	1000	+	.	gene_id "MSTRG.119995"; transcript_id "MSTRG.119995.13"; exon_number "4";
chr3	StringTie	transcript	23916542	23920896	1000	+	.	gene_id "MSTRG.119995"; transcript_id "MSTRG.119995.14";
chr3	StringTie	exon	23916542	23917173	1000	+	.	gene_id "MSTRG.119995"; transcript_id "MSTRG.119995.14"; exon_number "1";
chr3	StringTie	exon	23917850	23918031	1000	+	.	gene_id "MSTRG.119995"; transcript_id "MSTRG.119995.14"; exon_number "2";
chr3	StringTie	exon	23918440	23918576	1000	+	.	gene_id "MSTRG.119995"; transcript_id "MSTRG.119995.14"; exon_number "3";
chr3	StringTie	exon	23919196	23919565	1000	+	.	gene_id "MSTRG.119995"; transcript_id "MSTRG.119995.14"; exon_number "4";
chr3	StringTie	exon	23919910	23920896	1000	+	.	gene_id "MSTRG.119995"; transcript_id "MSTRG.119995.14"; exon_number "5";
chr3	StringTie	transcript	23916549	23920925	1000	+	.	gene_id "MSTRG.119995"; transcript_id "MSTRG.119995.16";
chr3	StringTie	exon	23916549	23917239	1000	+	.	gene_id "MSTRG.119995"; transcript_id "MSTRG.119995.16"; exon_number "1";
chr3	StringTie	exon	23917850	23918031	1000	+	.	gene_id "MSTRG.119995"; transcript_id "MSTRG.119995.16"; exon_number "2";
chr3	StringTie	exon	23918440	23918576	1000	+	.	gene_id "MSTRG.119995"; transcript_id "MSTRG.119995.16"; exon_number "3";
chr3	StringTie	exon	23919196	23919565	1000	+	.	gene_id "MSTRG.119995"; transcript_id "MSTRG.119995.16"; exon_number "4";
chr3	StringTie	exon	23919597	23920925	1000	+	.	gene_id "MSTRG.119995"; transcript_id "MSTRG.119995.16"; exon_number "5";
chr3	StringTie	transcript	23916570	23924329	1000	+	.	gene_id "MSTRG.119995"; transcript_id "MSTRG.119995.17";
chr3	StringTie	exon	23916570	23917173	1000	+	.	gene_id "MSTRG.119995"; transcript_id "MSTRG.119995.17"; exon_number "1";
chr3	StringTie	exon	23917850	23918031	1000	+	.	gene_id "MSTRG.119995"; transcript_id "MSTRG.119995.17"; exon_number "2";
chr3	StringTie	exon	23918440	23918583	1000	+	.	gene_id "MSTRG.119995"; transcript_id "MSTRG.119995.17"; exon_number "3";
chr3	StringTie	exon	23919199	23924329	1000	+	.	gene_id "MSTRG.119995"; transcript_id "MSTRG.119995.17"; exon_number "4";
chr3	StringTie	transcript	23916578	23920925	1000	+	.	gene_id "MSTRG.119995"; transcript_id "MSTRG.119995.18";
chr3	StringTie	exon	23916578	23917173	1000	+	.	gene_id "MSTRG.119995"; transcript_id "MSTRG.119995.18"; exon_number "1";
chr3	StringTie	exon	23917947	23918031	1000	+	.	gene_id "MSTRG.119995"; transcript_id "MSTRG.119995.18"; exon_number "2";
chr3	StringTie	exon	23918440	23918576	1000	+	.	gene_id "MSTRG.119995"; transcript_id "MSTRG.119995.18"; exon_number "3";
chr3	StringTie	exon	23919196	23920925	1000	+	.	gene_id "MSTRG.119995"; transcript_id "MSTRG.119995.18"; exon_number "4";
chr3	StringTie	transcript	23916581	23924701	1000	+	.	gene_id "MSTRG.119995"; transcript_id "MSTRG.119995.19";
chr3	StringTie	exon	23916581	23917268	1000	+	.	gene_id "MSTRG.119995"; transcript_id "MSTRG.119995.19"; exon_number "1";
chr3	StringTie	exon	23917850	23918031	1000	+	.	gene_id "MSTRG.119995"; transcript_id "MSTRG.119995.19"; exon_number "2";
chr3	StringTie	exon	23918440	23918576	1000	+	.	gene_id "MSTRG.119995"; transcript_id "MSTRG.119995.19"; exon_number "3";
chr3	StringTie	exon	23919196	23924701	1000	+	.	gene_id "MSTRG.119995"; transcript_id "MSTRG.119995.19"; exon_number "4";
chr3	StringTie	transcript	23895624	23901052	1000	+	.	gene_id "MSTRG.119995"; transcript_id "MSTRG.119995.2";
chr3	StringTie	exon	23895624	23898057	1000	+	.	gene_id "MSTRG.119995"; transcript_id "MSTRG.119995.2"; exon_number "1";
chr3	StringTie	exon	23898293	23898399	1000	+	.	gene_id "MSTRG.119995"; transcript_id "MSTRG.119995.2"; exon_number "2";
chr3	StringTie	exon	23900847	23901052	1000	+	.	gene_id "MSTRG.119995"; transcript_id "MSTRG.119995.2"; exon_number "3";
chr3	StringTie	transcript	23916592	23920870	1000	+	.	gene_id "MSTRG.119995"; transcript_id "MSTRG.119995.21";
chr3	StringTie	exon	23916592	23917173	1000	+	.	gene_id "MSTRG.119995"; transcript_id "MSTRG.119995.21"; exon_number "1";
chr3	StringTie	exon	23917973	23918031	1000	+	.	gene_id "MSTRG.119995"; transcript_id "MSTRG.119995.21"; exon_number "2";
chr3	StringTie	exon	23918440	23918576	1000	+	.	gene_id "MSTRG.119995"; transcript_id "MSTRG.119995.21"; exon_number "3";
chr3	StringTie	exon	23919196	23919565	1000	+	.	gene_id "MSTRG.119995"; transcript_id "MSTRG.119995.21"; exon_number "4";
chr3	StringTie	exon	23919597	23920870	1000	+	.	gene_id "MSTRG.119995"; transcript_id "MSTRG.119995.21"; exon_number "5";
chr3	StringTie	transcript	23916597	23920945	1000	+	.	gene_id "MSTRG.119995"; transcript_id "MSTRG.119995.22";
chr3	StringTie	exon	23916597	23917173	1000	+	.	gene_id "MSTRG.119995"; transcript_id "MSTRG.119995.22"; exon_number "1";
chr3	StringTie	exon	23917850	23918031	1000	+	.	gene_id "MSTRG.119995"; transcript_id "MSTRG.119995.22"; exon_number "2";
chr3	StringTie	exon	23918440	23918576	1000	+	.	gene_id "MSTRG.119995"; transcript_id "MSTRG.119995.22"; exon_number "3";
chr3	StringTie	exon	23919196	23919506	1000	+	.	gene_id "MSTRG.119995"; transcript_id "MSTRG.119995.22"; exon_number "4";
chr3	StringTie	exon	23920677	23920945	1000	+	.	gene_id "MSTRG.119995"; transcript_id "MSTRG.119995.22"; exon_number "5";
chr3	StringTie	transcript	23916688	23921041	1000	+	.	gene_id "MSTRG.119995"; transcript_id "MSTRG.119995.23";
chr3	StringTie	exon	23916688	23917173	1000	+	.	gene_id "MSTRG.119995"; transcript_id "MSTRG.119995.23"; exon_number "1";
chr3	StringTie	exon	23917855	23918031	1000	+	.	gene_id "MSTRG.119995"; transcript_id "MSTRG.119995.23"; exon_number "2";
chr3	StringTie	exon	23918440	23918576	1000	+	.	gene_id "MSTRG.119995"; transcript_id "MSTRG.119995.23"; exon_number "3";
chr3	StringTie	exon	23919196	23921041	1000	+	.	gene_id "MSTRG.119995"; transcript_id "MSTRG.119995.23"; exon_number "4";
chr3	StringTie	transcript	23916700	23920906	1000	+	.	gene_id "MSTRG.119995"; transcript_id "MSTRG.119995.24";
chr3	StringTie	exon	23916700	23917173	1000	+	.	gene_id "MSTRG.119995"; transcript_id "MSTRG.119995.24"; exon_number "1";
chr3	StringTie	exon	23917850	23918031	1000	+	.	gene_id "MSTRG.119995"; transcript_id "MSTRG.119995.24"; exon_number "2";
chr3	StringTie	exon	23918440	23918576	1000	+	.	gene_id "MSTRG.119995"; transcript_id "MSTRG.119995.24"; exon_number "3";
chr3	StringTie	exon	23919196	23920003	1000	+	.	gene_id "MSTRG.119995"; transcript_id "MSTRG.119995.24"; exon_number "4";
chr3	StringTie	exon	23920084	23920906	1000	+	.	gene_id "MSTRG.119995"; transcript_id "MSTRG.119995.24"; exon_number "5";
chr3	StringTie	transcript	23916718	23920931	1000	+	.	gene_id "MSTRG.119995"; transcript_id "MSTRG.119995.25";
chr3	StringTie	exon	23916718	23917239	1000	+	.	gene_id "MSTRG.119995"; transcript_id "MSTRG.119995.25"; exon_number "1";
chr3	StringTie	exon	23917947	23918031	1000	+	.	gene_id "MSTRG.119995"; transcript_id "MSTRG.119995.25"; exon_number "2";
chr3	StringTie	exon	23918440	23918576	1000	+	.	gene_id "MSTRG.119995"; transcript_id "MSTRG.119995.25"; exon_number "3";
chr3	StringTie	exon	23919196	23920931	1000	+	.	gene_id "MSTRG.119995"; transcript_id "MSTRG.119995.25"; exon_number "4";
chr3	StringTie	transcript	23916731	23920972	1000	+	.	gene_id "MSTRG.119995"; transcript_id "MSTRG.119995.26";
chr3	StringTie	exon	23916731	23917173	1000	+	.	gene_id "MSTRG.119995"; transcript_id "MSTRG.119995.26"; exon_number "1";
chr3	StringTie	exon	23917973	23918031	1000	+	.	gene_id "MSTRG.119995"; transcript_id "MSTRG.119995.26"; exon_number "2";
chr3	StringTie	exon	23918440	23918576	1000	+	.	gene_id "MSTRG.119995"; transcript_id "MSTRG.119995.26"; exon_number "3";
chr3	StringTie	exon	23919196	23919506	1000	+	.	gene_id "MSTRG.119995"; transcript_id "MSTRG.119995.26"; exon_number "4";
chr3	StringTie	exon	23920677	23920972	1000	+	.	gene_id "MSTRG.119995"; transcript_id "MSTRG.119995.26"; exon_number "5";
chr3	StringTie	transcript	23916751	23920914	1000	+	.	gene_id "MSTRG.119995"; transcript_id "MSTRG.119995.27";
chr3	StringTie	exon	23916751	23917173	1000	+	.	gene_id "MSTRG.119995"; transcript_id "MSTRG.119995.27"; exon_number "1";
chr3	StringTie	exon	23917850	23918031	1000	+	.	gene_id "MSTRG.119995"; transcript_id "MSTRG.119995.27"; exon_number "2";
chr3	StringTie	exon	23918440	23918576	1000	+	.	gene_id "MSTRG.119995"; transcript_id "MSTRG.119995.27"; exon_number "3";
chr3	StringTie	exon	23919196	23919565	1000	+	.	gene_id "MSTRG.119995"; transcript_id "MSTRG.119995.27"; exon_number "4";
chr3	StringTie	exon	23919764	23920914	1000	+	.	gene_id "MSTRG.119995"; transcript_id "MSTRG.119995.27"; exon_number "5";
chr3	StringTie	transcript	23916754	23920847	1000	+	.	gene_id "MSTRG.119995"; transcript_id "MSTRG.119995.28";
chr3	StringTie	exon	23916754	23917239	1000	+	.	gene_id "MSTRG.119995"; transcript_id "MSTRG.119995.28"; exon_number "1";
chr3	StringTie	exon	23917855	23918031	1000	+	.	gene_id "MSTRG.119995"; transcript_id "MSTRG.119995.28"; exon_number "2";
chr3	StringTie	exon	23918440	23918576	1000	+	.	gene_id "MSTRG.119995"; transcript_id "MSTRG.119995.28"; exon_number "3";
chr3	StringTie	exon	23919196	23920847	1000	+	.	gene_id "MSTRG.119995"; transcript_id "MSTRG.119995.28"; exon_number "4";
chr3	StringTie	transcript	23916760	23920850	1000	+	.	gene_id "MSTRG.119995"; transcript_id "MSTRG.119995.29";
chr3	StringTie	exon	23916760	23916948	1000	+	.	gene_id "MSTRG.119995"; transcript_id "MSTRG.119995.29"; exon_number "1";
chr3	StringTie	exon	23917031	23917173	1000	+	.	gene_id "MSTRG.119995"; transcript_id "MSTRG.119995.29"; exon_number "2";
chr3	StringTie	exon	23917850	23918031	1000	+	.	gene_id "MSTRG.119995"; transcript_id "MSTRG.119995.29"; exon_number "3";
chr3	StringTie	exon	23918440	23918576	1000	+	.	gene_id "MSTRG.119995"; transcript_id "MSTRG.119995.29"; exon_number "4";
chr3	StringTie	exon	23919196	23920850	1000	+	.	gene_id "MSTRG.119995"; transcript_id "MSTRG.119995.29"; exon_number "5";
chr3	StringTie	transcript	23897286	23928847	1000	+	.	gene_id "MSTRG.119995"; transcript_id "MSTRG.119995.3";
chr3	StringTie	exon	23897286	23898057	1000	+	.	gene_id "MSTRG.119995"; transcript_id "MSTRG.119995.3"; exon_number "1";
chr3	StringTie	exon	23898279	23898399	1000	+	.	gene_id "MSTRG.119995"; transcript_id "MSTRG.119995.3"; exon_number "2";
chr3	StringTie	exon	23916799	23917295	1000	+	.	gene_id "MSTRG.119995"; transcript_id "MSTRG.119995.3"; exon_number "3";
chr3	StringTie	exon	23917850	23918031	1000	+	.	gene_id "MSTRG.119995"; transcript_id "MSTRG.119995.3"; exon_number "4";
chr3	StringTie	exon	23918440	23918576	1000	+	.	gene_id "MSTRG.119995"; transcript_id "MSTRG.119995.3"; exon_number "5";
chr3	StringTie	exon	23919196	23928847	1000	+	.	gene_id "MSTRG.119995"; transcript_id "MSTRG.119995.3"; exon_number "6";
chr3	StringTie	transcript	23916787	23920853	1000	+	.	gene_id "MSTRG.119995"; transcript_id "MSTRG.119995.30";
chr3	StringTie	exon	23916787	23917173	1000	+	.	gene_id "MSTRG.119995"; transcript_id "MSTRG.119995.30"; exon_number "1";
chr3	StringTie	exon	23917850	23918031	1000	+	.	gene_id "MSTRG.119995"; transcript_id "MSTRG.119995.30"; exon_number "2";
chr3	StringTie	exon	23918440	23918576	1000	+	.	gene_id "MSTRG.119995"; transcript_id "MSTRG.119995.30"; exon_number "3";
chr3	StringTie	exon	23919199	23919634	1000	+	.	gene_id "MSTRG.119995"; transcript_id "MSTRG.119995.30"; exon_number "4";
chr3	StringTie	exon	23919663	23920853	1000	+	.	gene_id "MSTRG.119995"; transcript_id "MSTRG.119995.30"; exon_number "5";
chr3	StringTie	transcript	23916801	23920939	1000	+	.	gene_id "MSTRG.119995"; transcript_id "MSTRG.119995.31";
chr3	StringTie	exon	23916801	23917173	1000	+	.	gene_id "MSTRG.119995"; transcript_id "MSTRG.119995.31"; exon_number "1";
chr3	StringTie	exon	23917850	23918031	1000	+	.	gene_id "MSTRG.119995"; transcript_id "MSTRG.119995.31"; exon_number "2";
chr3	StringTie	exon	23918440	23918576	1000	+	.	gene_id "MSTRG.119995"; transcript_id "MSTRG.119995.31"; exon_number "3";
chr3	StringTie	exon	23919196	23919246	1000	+	.	gene_id "MSTRG.119995"; transcript_id "MSTRG.119995.31"; exon_number "4";
chr3	StringTie	exon	23920677	23920939	1000	+	.	gene_id "MSTRG.119995"; transcript_id "MSTRG.119995.31"; exon_number "5";
chr3	StringTie	transcript	23916999	23920846	1000	+	.	gene_id "MSTRG.119995"; transcript_id "MSTRG.119995.35";
chr3	StringTie	exon	23916999	23917173	1000	+	.	gene_id "MSTRG.119995"; transcript_id "MSTRG.119995.35"; exon_number "1";
chr3	StringTie	exon	23917850	23918031	1000	+	.	gene_id "MSTRG.119995"; transcript_id "MSTRG.119995.35"; exon_number "2";
chr3	StringTie	exon	23918440	23918576	1000	+	.	gene_id "MSTRG.119995"; transcript_id "MSTRG.119995.35"; exon_number "3";
chr3	StringTie	exon	23919196	23919284	1000	+	.	gene_id "MSTRG.119995"; transcript_id "MSTRG.119995.35"; exon_number "4";
chr3	StringTie	exon	23919326	23920846	1000	+	.	gene_id "MSTRG.119995"; transcript_id "MSTRG.119995.35"; exon_number "5";
chr3	StringTie	transcript	23917041	23920931	1000	+	.	gene_id "MSTRG.119995"; transcript_id "MSTRG.119995.36";
chr3	StringTie	exon	23917041	23917239	1000	+	.	gene_id "MSTRG.119995"; transcript_id "MSTRG.119995.36"; exon_number "1";
chr3	StringTie	exon	23917947	23918031	1000	+	.	gene_id "MSTRG.119995"; transcript_id "MSTRG.119995.36"; exon_number "2";
chr3	StringTie	exon	23918440	23918576	1000	+	.	gene_id "MSTRG.119995"; transcript_id "MSTRG.119995.36"; exon_number "3";
chr3	StringTie	exon	23919196	23919506	1000	+	.	gene_id "MSTRG.119995"; transcript_id "MSTRG.119995.36"; exon_number "4";
chr3	StringTie	exon	23920677	23920931	1000	+	.	gene_id "MSTRG.119995"; transcript_id "MSTRG.119995.36"; exon_number "5";
chr3	StringTie	transcript	23917053	23920867	1000	+	.	gene_id "MSTRG.119995"; transcript_id "MSTRG.119995.37";
chr3	StringTie	exon	23917053	23917173	1000	+	.	gene_id "MSTRG.119995"; transcript_id "MSTRG.119995.37"; exon_number "1";
chr3	StringTie	exon	23917850	23918031	1000	+	.	gene_id "MSTRG.119995"; transcript_id "MSTRG.119995.37"; exon_number "2";
chr3	StringTie	exon	23918440	23918576	1000	+	.	gene_id "MSTRG.119995"; transcript_id "MSTRG.119995.37"; exon_number "3";
chr3	StringTie	exon	23919196	23919667	1000	+	.	gene_id "MSTRG.119995"; transcript_id "MSTRG.119995.37"; exon_number "4";
chr3	StringTie	exon	23919720	23920867	1000	+	.	gene_id "MSTRG.119995"; transcript_id "MSTRG.119995.37"; exon_number "5";
chr3	StringTie	transcript	23917063	23920847	1000	+	.	gene_id "MSTRG.119995"; transcript_id "MSTRG.119995.38";
chr3	StringTie	exon	23917063	23917173	1000	+	.	gene_id "MSTRG.119995"; transcript_id "MSTRG.119995.38"; exon_number "1";
chr3	StringTie	exon	23917850	23918031	1000	+	.	gene_id "MSTRG.119995"; transcript_id "MSTRG.119995.38"; exon_number "2";
chr3	StringTie	exon	23918440	23918576	1000	+	.	gene_id "MSTRG.119995"; transcript_id "MSTRG.119995.38"; exon_number "3";
chr3	StringTie	exon	23919196	23919263	1000	+	.	gene_id "MSTRG.119995"; transcript_id "MSTRG.119995.38"; exon_number "4";
chr3	StringTie	exon	23919320	23920847	1000	+	.	gene_id "MSTRG.119995"; transcript_id "MSTRG.119995.38"; exon_number "5";
chr3	StringTie	transcript	23917066	23920947	1000	+	.	gene_id "MSTRG.119995"; transcript_id "MSTRG.119995.39";
chr3	StringTie	exon	23917066	23917173	1000	+	.	gene_id "MSTRG.119995"; transcript_id "MSTRG.119995.39"; exon_number "1";
chr3	StringTie	exon	23917850	23917903	1000	+	.	gene_id "MSTRG.119995"; transcript_id "MSTRG.119995.39"; exon_number "2";
chr3	StringTie	exon	23917932	23918031	1000	+	.	gene_id "MSTRG.119995"; transcript_id "MSTRG.119995.39"; exon_number "3";
chr3	StringTie	exon	23918440	23918576	1000	+	.	gene_id "MSTRG.119995"; transcript_id "MSTRG.119995.39"; exon_number "4";
chr3	StringTie	exon	23919196	23920947	1000	+	.	gene_id "MSTRG.119995"; transcript_id "MSTRG.119995.39"; exon_number "5";
chr3	StringTie	transcript	23897286	23920977	1000	+	.	gene_id "MSTRG.119995"; transcript_id "MSTRG.119995.4";
chr3	StringTie	exon	23897286	23898057	1000	+	.	gene_id "MSTRG.119995"; transcript_id "MSTRG.119995.4"; exon_number "1";
chr3	StringTie	exon	23898279	23898399	1000	+	.	gene_id "MSTRG.119995"; transcript_id "MSTRG.119995.4"; exon_number "2";
chr3	StringTie	exon	23916799	23917173	1000	+	.	gene_id "MSTRG.119995"; transcript_id "MSTRG.119995.4"; exon_number "3";
chr3	StringTie	exon	23917850	23918031	1000	+	.	gene_id "MSTRG.119995"; transcript_id "MSTRG.119995.4"; exon_number "4";
chr3	StringTie	exon	23918440	23918576	1000	+	.	gene_id "MSTRG.119995"; transcript_id "MSTRG.119995.4"; exon_number "5";
chr3	StringTie	exon	23919196	23920977	1000	+	.	gene_id "MSTRG.119995"; transcript_id "MSTRG.119995.4"; exon_number "6";
chr3	StringTie	transcript	23917070	23920876	1000	+	.	gene_id "MSTRG.119995"; transcript_id "MSTRG.119995.40";
chr3	StringTie	exon	23917070	23917173	1000	+	.	gene_id "MSTRG.119995"; transcript_id "MSTRG.119995.40"; exon_number "1";
chr3	StringTie	exon	23917947	23918031	1000	+	.	gene_id "MSTRG.119995"; transcript_id "MSTRG.119995.40"; exon_number "2";
chr3	StringTie	exon	23918440	23918576	1000	+	.	gene_id "MSTRG.119995"; transcript_id "MSTRG.119995.40"; exon_number "3";
chr3	StringTie	exon	23919196	23919506	1000	+	.	gene_id "MSTRG.119995"; transcript_id "MSTRG.119995.40"; exon_number "4";
chr3	StringTie	exon	23920677	23920876	1000	+	.	gene_id "MSTRG.119995"; transcript_id "MSTRG.119995.40"; exon_number "5";
chr3	StringTie	transcript	23917072	23920887	1000	+	.	gene_id "MSTRG.119995"; transcript_id "MSTRG.119995.41";
chr3	StringTie	exon	23917072	23917173	1000	+	.	gene_id "MSTRG.119995"; transcript_id "MSTRG.119995.41"; exon_number "1";
chr3	StringTie	exon	23917850	23918031	1000	+	.	gene_id "MSTRG.119995"; transcript_id "MSTRG.119995.41"; exon_number "2";
chr3	StringTie	exon	23918440	23918576	1000	+	.	gene_id "MSTRG.119995"; transcript_id "MSTRG.119995.41"; exon_number "3";
chr3	StringTie	exon	23919196	23920750	1000	+	.	gene_id "MSTRG.119995"; transcript_id "MSTRG.119995.41"; exon_number "4";
chr3	StringTie	exon	23920788	23920887	1000	+	.	gene_id "MSTRG.119995"; transcript_id "MSTRG.119995.41"; exon_number "5";
chr3	StringTie	transcript	23917074	23920945	1000	+	.	gene_id "MSTRG.119995"; transcript_id "MSTRG.119995.42";
chr3	StringTie	exon	23917074	23917173	1000	+	.	gene_id "MSTRG.119995"; transcript_id "MSTRG.119995.42"; exon_number "1";
chr3	StringTie	exon	23917850	23918031	1000	+	.	gene_id "MSTRG.119995"; transcript_id "MSTRG.119995.42"; exon_number "2";
chr3	StringTie	exon	23918440	23918576	1000	+	.	gene_id "MSTRG.119995"; transcript_id "MSTRG.119995.42"; exon_number "3";
chr3	StringTie	exon	23919199	23920945	1000	+	.	gene_id "MSTRG.119995"; transcript_id "MSTRG.119995.42"; exon_number "4";
chr3	StringTie	transcript	23917074	23920851	1000	+	.	gene_id "MSTRG.119995"; transcript_id "MSTRG.119995.43";
chr3	StringTie	exon	23917074	23917173	1000	+	.	gene_id "MSTRG.119995"; transcript_id "MSTRG.119995.43"; exon_number "1";
chr3	StringTie	exon	23917850	23918031	1000	+	.	gene_id "MSTRG.119995"; transcript_id "MSTRG.119995.43"; exon_number "2";
chr3	StringTie	exon	23918440	23918576	1000	+	.	gene_id "MSTRG.119995"; transcript_id "MSTRG.119995.43"; exon_number "3";
chr3	StringTie	exon	23919196	23920328	1000	+	.	gene_id "MSTRG.119995"; transcript_id "MSTRG.119995.43"; exon_number "4";
chr3	StringTie	exon	23920355	23920851	1000	+	.	gene_id "MSTRG.119995"; transcript_id "MSTRG.119995.43"; exon_number "5";
chr3	StringTie	transcript	23917074	23920902	1000	+	.	gene_id "MSTRG.119995"; transcript_id "MSTRG.119995.44";
chr3	StringTie	exon	23917074	23917173	1000	+	.	gene_id "MSTRG.119995"; transcript_id "MSTRG.119995.44"; exon_number "1";
chr3	StringTie	exon	23917850	23918031	1000	+	.	gene_id "MSTRG.119995"; transcript_id "MSTRG.119995.44"; exon_number "2";
chr3	StringTie	exon	23918440	23918576	1000	+	.	gene_id "MSTRG.119995"; transcript_id "MSTRG.119995.44"; exon_number "3";
chr3	StringTie	exon	23919196	23919272	1000	+	.	gene_id "MSTRG.119995"; transcript_id "MSTRG.119995.44"; exon_number "4";
chr3	StringTie	exon	23919326	23919565	1000	+	.	gene_id "MSTRG.119995"; transcript_id "MSTRG.119995.44"; exon_number "5";
chr3	StringTie	exon	23919597	23920902	1000	+	.	gene_id "MSTRG.119995"; transcript_id "MSTRG.119995.44"; exon_number "6";
chr3	StringTie	transcript	23917074	23920907	1000	+	.	gene_id "MSTRG.119995"; transcript_id "MSTRG.119995.45";
chr3	StringTie	exon	23917074	23917173	1000	+	.	gene_id "MSTRG.119995"; transcript_id "MSTRG.119995.45"; exon_number "1";
chr3	StringTie	exon	23917850	23917936	1000	+	.	gene_id "MSTRG.119995"; transcript_id "MSTRG.119995.45"; exon_number "2";
chr3	StringTie	exon	23917958	23918031	1000	+	.	gene_id "MSTRG.119995"; transcript_id "MSTRG.119995.45"; exon_number "3";
chr3	StringTie	exon	23918440	23918576	1000	+	.	gene_id "MSTRG.119995"; transcript_id "MSTRG.119995.45"; exon_number "4";
chr3	StringTie	exon	23919196	23920907	1000	+	.	gene_id "MSTRG.119995"; transcript_id "MSTRG.119995.45"; exon_number "5";
chr3	StringTie	transcript	23917074	23920910	1000	+	.	gene_id "MSTRG.119995"; transcript_id "MSTRG.119995.46";
chr3	StringTie	exon	23917074	23917173	1000	+	.	gene_id "MSTRG.119995"; transcript_id "MSTRG.119995.46"; exon_number "1";
chr3	StringTie	exon	23917850	23917937	1000	+	.	gene_id "MSTRG.119995"; transcript_id "MSTRG.119995.46"; exon_number "2";
chr3	StringTie	exon	23917960	23918031	1000	+	.	gene_id "MSTRG.119995"; transcript_id "MSTRG.119995.46"; exon_number "3";
chr3	StringTie	exon	23918440	23918576	1000	+	.	gene_id "MSTRG.119995"; transcript_id "MSTRG.119995.46"; exon_number "4";
chr3	StringTie	exon	23919196	23920910	1000	+	.	gene_id "MSTRG.119995"; transcript_id "MSTRG.119995.46"; exon_number "5";
chr3	StringTie	transcript	23917074	23920896	1000	+	.	gene_id "MSTRG.119995"; transcript_id "MSTRG.119995.47";
chr3	StringTie	exon	23917074	23917173	1000	+	.	gene_id "MSTRG.119995"; transcript_id "MSTRG.119995.47"; exon_number "1";
chr3	StringTie	exon	23917850	23917934	1000	+	.	gene_id "MSTRG.119995"; transcript_id "MSTRG.119995.47"; exon_number "2";
chr3	StringTie	exon	23917960	23918031	1000	+	.	gene_id "MSTRG.119995"; transcript_id "MSTRG.119995.47"; exon_number "3";
chr3	StringTie	exon	23918440	23918576	1000	+	.	gene_id "MSTRG.119995"; transcript_id "MSTRG.119995.47"; exon_number "4";
chr3	StringTie	exon	23919196	23920896	1000	+	.	gene_id "MSTRG.119995"; transcript_id "MSTRG.119995.47"; exon_number "5";
chr3	StringTie	transcript	23917074	23920912	1000	+	.	gene_id "MSTRG.119995"; transcript_id "MSTRG.119995.48";
chr3	StringTie	exon	23917074	23917173	1000	+	.	gene_id "MSTRG.119995"; transcript_id "MSTRG.119995.48"; exon_number "1";
chr3	StringTie	exon	23917850	23918033	1000	+	.	gene_id "MSTRG.119995"; transcript_id "MSTRG.119995.48"; exon_number "2";
chr3	StringTie	exon	23918542	23918576	1000	+	.	gene_id "MSTRG.119995"; transcript_id "MSTRG.119995.48"; exon_number "3";
chr3	StringTie	exon	23919196	23920912	1000	+	.	gene_id "MSTRG.119995"; transcript_id "MSTRG.119995.48"; exon_number "4";
chr3	StringTie	transcript	23917074	23920850	1000	+	.	gene_id "MSTRG.119995"; transcript_id "MSTRG.119995.49";
chr3	StringTie	exon	23917074	23917173	1000	+	.	gene_id "MSTRG.119995"; transcript_id "MSTRG.119995.49"; exon_number "1";
chr3	StringTie	exon	23917850	23917995	1000	+	.	gene_id "MSTRG.119995"; transcript_id "MSTRG.119995.49"; exon_number "2";
chr3	StringTie	exon	23918450	23918576	1000	+	.	gene_id "MSTRG.119995"; transcript_id "MSTRG.119995.49"; exon_number "3";
chr3	StringTie	exon	23919196	23920850	1000	+	.	gene_id "MSTRG.119995"; transcript_id "MSTRG.119995.49"; exon_number "4";
chr3	StringTie	transcript	23897788	23925039	1000	+	.	gene_id "MSTRG.119995"; transcript_id "MSTRG.119995.5";
chr3	StringTie	exon	23897788	23898057	1000	+	.	gene_id "MSTRG.119995"; transcript_id "MSTRG.119995.5"; exon_number "1";
chr3	StringTie	exon	23898293	23898399	1000	+	.	gene_id "MSTRG.119995"; transcript_id "MSTRG.119995.5"; exon_number "2";
chr3	StringTie	exon	23916517	23917173	1000	+	.	gene_id "MSTRG.119995"; transcript_id "MSTRG.119995.5"; exon_number "3";
chr3	StringTie	exon	23917850	23918031	1000	+	.	gene_id "MSTRG.119995"; transcript_id "MSTRG.119995.5"; exon_number "4";
chr3	StringTie	exon	23918440	23918576	1000	+	.	gene_id "MSTRG.119995"; transcript_id "MSTRG.119995.5"; exon_number "5";
chr3	StringTie	exon	23919196	23919246	1000	+	.	gene_id "MSTRG.119995"; transcript_id "MSTRG.119995.5"; exon_number "6";
chr3	StringTie	exon	23924004	23925039	1000	+	.	gene_id "MSTRG.119995"; transcript_id "MSTRG.119995.5"; exon_number "7";
chr3	StringTie	transcript	23917074	23920847	1000	+	.	gene_id "MSTRG.119995"; transcript_id "MSTRG.119995.50";
chr3	StringTie	exon	23917074	23917173	1000	+	.	gene_id "MSTRG.119995"; transcript_id "MSTRG.119995.50"; exon_number "1";
chr3	StringTie	exon	23917850	23917905	1000	+	.	gene_id "MSTRG.119995"; transcript_id "MSTRG.119995.50"; exon_number "2";
chr3	StringTie	exon	23917932	23918031	1000	+	.	gene_id "MSTRG.119995"; transcript_id "MSTRG.119995.50"; exon_number "3";
chr3	StringTie	exon	23918440	23918576	1000	+	.	gene_id "MSTRG.119995"; transcript_id "MSTRG.119995.50"; exon_number "4";
chr3	StringTie	exon	23919196	23920847	1000	+	.	gene_id "MSTRG.119995"; transcript_id "MSTRG.119995.50"; exon_number "5";
chr3	StringTie	transcript	23917074	23920842	1000	+	.	gene_id "MSTRG.119995"; transcript_id "MSTRG.119995.51";
chr3	StringTie	exon	23917074	23917173	1000	+	.	gene_id "MSTRG.119995"; transcript_id "MSTRG.119995.51"; exon_number "1";
chr3	StringTie	exon	23917850	23918031	1000	+	.	gene_id "MSTRG.119995"; transcript_id "MSTRG.119995.51"; exon_number "2";
chr3	StringTie	exon	23918440	23918576	1000	+	.	gene_id "MSTRG.119995"; transcript_id "MSTRG.119995.51"; exon_number "3";
chr3	StringTie	exon	23919196	23919506	1000	+	.	gene_id "MSTRG.119995"; transcript_id "MSTRG.119995.51"; exon_number "4";
chr3	StringTie	exon	23919720	23920842	1000	+	.	gene_id "MSTRG.119995"; transcript_id "MSTRG.119995.51"; exon_number "5";
chr3	StringTie	transcript	23917074	23920847	1000	+	.	gene_id "MSTRG.119995"; transcript_id "MSTRG.119995.52";
chr3	StringTie	exon	23917074	23917173	1000	+	.	gene_id "MSTRG.119995"; transcript_id "MSTRG.119995.52"; exon_number "1";
chr3	StringTie	exon	23917850	23917906	1000	+	.	gene_id "MSTRG.119995"; transcript_id "MSTRG.119995.52"; exon_number "2";
chr3	StringTie	exon	23917933	23918031	1000	+	.	gene_id "MSTRG.119995"; transcript_id "MSTRG.119995.52"; exon_number "3";
chr3	StringTie	exon	23918440	23918576	1000	+	.	gene_id "MSTRG.119995"; transcript_id "MSTRG.119995.52"; exon_number "4";
chr3	StringTie	exon	23919196	23920847	1000	+	.	gene_id "MSTRG.119995"; transcript_id "MSTRG.119995.52"; exon_number "5";
chr3	StringTie	transcript	23917074	23920844	1000	+	.	gene_id "MSTRG.119995"; transcript_id "MSTRG.119995.53";
chr3	StringTie	exon	23917074	23917173	1000	+	.	gene_id "MSTRG.119995"; transcript_id "MSTRG.119995.53"; exon_number "1";
chr3	StringTie	exon	23917850	23918031	1000	+	.	gene_id "MSTRG.119995"; transcript_id "MSTRG.119995.53"; exon_number "2";
chr3	StringTie	exon	23918440	23918576	1000	+	.	gene_id "MSTRG.119995"; transcript_id "MSTRG.119995.53"; exon_number "3";
chr3	StringTie	exon	23919196	23919813	1000	+	.	gene_id "MSTRG.119995"; transcript_id "MSTRG.119995.53"; exon_number "4";
chr3	StringTie	exon	23920540	23920844	1000	+	.	gene_id "MSTRG.119995"; transcript_id "MSTRG.119995.53"; exon_number "5";
chr3	StringTie	transcript	23917074	23920844	1000	+	.	gene_id "MSTRG.119995"; transcript_id "MSTRG.119995.54";
chr3	StringTie	exon	23917074	23917173	1000	+	.	gene_id "MSTRG.119995"; transcript_id "MSTRG.119995.54"; exon_number "1";
chr3	StringTie	exon	23917850	23918031	1000	+	.	gene_id "MSTRG.119995"; transcript_id "MSTRG.119995.54"; exon_number "2";
chr3	StringTie	exon	23918440	23918576	1000	+	.	gene_id "MSTRG.119995"; transcript_id "MSTRG.119995.54"; exon_number "3";
chr3	StringTie	exon	23919196	23919294	1000	+	.	gene_id "MSTRG.119995"; transcript_id "MSTRG.119995.54"; exon_number "4";
chr3	StringTie	exon	23919326	23920844	1000	+	.	gene_id "MSTRG.119995"; transcript_id "MSTRG.119995.54"; exon_number "5";
chr3	StringTie	transcript	23917074	23920934	1000	+	.	gene_id "MSTRG.119995"; transcript_id "MSTRG.119995.55";
chr3	StringTie	exon	23917074	23917173	1000	+	.	gene_id "MSTRG.119995"; transcript_id "MSTRG.119995.55"; exon_number "1";
chr3	StringTie	exon	23917837	23917849	1000	+	.	gene_id "MSTRG.119995"; transcript_id "MSTRG.119995.55"; exon_number "2";
chr3	StringTie	exon	23917947	23918031	1000	+	.	gene_id "MSTRG.119995"; transcript_id "MSTRG.119995.55"; exon_number "3";
chr3	StringTie	exon	23918440	23918576	1000	+	.	gene_id "MSTRG.119995"; transcript_id "MSTRG.119995.55"; exon_number "4";
chr3	StringTie	exon	23919196	23920934	1000	+	.	gene_id "MSTRG.119995"; transcript_id "MSTRG.119995.55"; exon_number "5";
chr3	StringTie	transcript	23917074	23920848	1000	+	.	gene_id "MSTRG.119995"; transcript_id "MSTRG.119995.56";
chr3	StringTie	exon	23917074	23917173	1000	+	.	gene_id "MSTRG.119995"; transcript_id "MSTRG.119995.56"; exon_number "1";
chr3	StringTie	exon	23917850	23917909	1000	+	.	gene_id "MSTRG.119995"; transcript_id "MSTRG.119995.56"; exon_number "2";
chr3	StringTie	exon	23917947	23918031	1000	+	.	gene_id "MSTRG.119995"; transcript_id "MSTRG.119995.56"; exon_number "3";
chr3	StringTie	exon	23918440	23918576	1000	+	.	gene_id "MSTRG.119995"; transcript_id "MSTRG.119995.56"; exon_number "4";
chr3	StringTie	exon	23919196	23920848	1000	+	.	gene_id "MSTRG.119995"; transcript_id "MSTRG.119995.56"; exon_number "5";
chr3	StringTie	transcript	23917074	23921015	1000	+	.	gene_id "MSTRG.119995"; transcript_id "MSTRG.119995.57";
chr3	StringTie	exon	23917074	23917173	1000	+	.	gene_id "MSTRG.119995"; transcript_id "MSTRG.119995.57"; exon_number "1";
chr3	StringTie	exon	23917850	23918031	1000	+	.	gene_id "MSTRG.119995"; transcript_id "MSTRG.119995.57"; exon_number "2";
chr3	StringTie	exon	23918440	23918576	1000	+	.	gene_id "MSTRG.119995"; transcript_id "MSTRG.119995.57"; exon_number "3";
chr3	StringTie	exon	23919196	23919266	1000	+	.	gene_id "MSTRG.119995"; transcript_id "MSTRG.119995.57"; exon_number "4";
chr3	StringTie	exon	23919326	23921015	1000	+	.	gene_id "MSTRG.119995"; transcript_id "MSTRG.119995.57"; exon_number "5";
chr3	StringTie	transcript	23917074	23920881	1000	+	.	gene_id "MSTRG.119995"; transcript_id "MSTRG.119995.58";
chr3	StringTie	exon	23917074	23917173	1000	+	.	gene_id "MSTRG.119995"; transcript_id "MSTRG.119995.58"; exon_number "1";
chr3	StringTie	exon	23917850	23918031	1000	+	.	gene_id "MSTRG.119995"; transcript_id "MSTRG.119995.58"; exon_number "2";
chr3	StringTie	exon	23918440	23918576	1000	+	.	gene_id "MSTRG.119995"; transcript_id "MSTRG.119995.58"; exon_number "3";
chr3	StringTie	exon	23919196	23920060	1000	+	.	gene_id "MSTRG.119995"; transcript_id "MSTRG.119995.58"; exon_number "4";
chr3	StringTie	exon	23920141	23920881	1000	+	.	gene_id "MSTRG.119995"; transcript_id "MSTRG.119995.58"; exon_number "5";
chr3	StringTie	transcript	23917074	23920843	1000	+	.	gene_id "MSTRG.119995"; transcript_id "MSTRG.119995.59";
chr3	StringTie	exon	23917074	23917173	1000	+	.	gene_id "MSTRG.119995"; transcript_id "MSTRG.119995.59"; exon_number "1";
chr3	StringTie	exon	23917850	23918031	1000	+	.	gene_id "MSTRG.119995"; transcript_id "MSTRG.119995.59"; exon_number "2";
chr3	StringTie	exon	23918440	23918576	1000	+	.	gene_id "MSTRG.119995"; transcript_id "MSTRG.119995.59"; exon_number "3";
chr3	StringTie	exon	23919196	23920003	1000	+	.	gene_id "MSTRG.119995"; transcript_id "MSTRG.119995.59"; exon_number "4";
chr3	StringTie	exon	23920150	23920843	1000	+	.	gene_id "MSTRG.119995"; transcript_id "MSTRG.119995.59"; exon_number "5";
chr3	StringTie	transcript	23898027	23900965	1000	+	.	gene_id "MSTRG.119995"; transcript_id "MSTRG.119995.6";
chr3	StringTie	exon	23898027	23898057	1000	+	.	gene_id "MSTRG.119995"; transcript_id "MSTRG.119995.6"; exon_number "1";
chr3	StringTie	exon	23898279	23898399	1000	+	.	gene_id "MSTRG.119995"; transcript_id "MSTRG.119995.6"; exon_number "2";
chr3	StringTie	exon	23900847	23900965	1000	+	.	gene_id "MSTRG.119995"; transcript_id "MSTRG.119995.6"; exon_number "3";
chr3	StringTie	transcript	23917074	23920847	1000	+	.	gene_id "MSTRG.119995"; transcript_id "MSTRG.119995.60";
chr3	StringTie	exon	23917074	23917173	1000	+	.	gene_id "MSTRG.119995"; transcript_id "MSTRG.119995.60"; exon_number "1";
chr3	StringTie	exon	23917850	23918031	1000	+	.	gene_id "MSTRG.119995"; transcript_id "MSTRG.119995.60"; exon_number "2";
chr3	StringTie	exon	23918440	23918576	1000	+	.	gene_id "MSTRG.119995"; transcript_id "MSTRG.119995.60"; exon_number "3";
chr3	StringTie	exon	23919196	23919262	1000	+	.	gene_id "MSTRG.119995"; transcript_id "MSTRG.119995.60"; exon_number "4";
chr3	StringTie	exon	23919301	23920847	1000	+	.	gene_id "MSTRG.119995"; transcript_id "MSTRG.119995.60"; exon_number "5";
chr3	StringTie	transcript	23917074	23920849	1000	+	.	gene_id "MSTRG.119995"; transcript_id "MSTRG.119995.61";
chr3	StringTie	exon	23917074	23917173	1000	+	.	gene_id "MSTRG.119995"; transcript_id "MSTRG.119995.61"; exon_number "1";
chr3	StringTie	exon	23917850	23918031	1000	+	.	gene_id "MSTRG.119995"; transcript_id "MSTRG.119995.61"; exon_number "2";
chr3	StringTie	exon	23918440	23918576	1000	+	.	gene_id "MSTRG.119995"; transcript_id "MSTRG.119995.61"; exon_number "3";
chr3	StringTie	exon	23919196	23919265	1000	+	.	gene_id "MSTRG.119995"; transcript_id "MSTRG.119995.61"; exon_number "4";
chr3	StringTie	exon	23919315	23920849	1000	+	.	gene_id "MSTRG.119995"; transcript_id "MSTRG.119995.61"; exon_number "5";
chr3	StringTie	transcript	23917074	23920902	1000	+	.	gene_id "MSTRG.119995"; transcript_id "MSTRG.119995.62";
chr3	StringTie	exon	23917074	23917173	1000	+	.	gene_id "MSTRG.119995"; transcript_id "MSTRG.119995.62"; exon_number "1";
chr3	StringTie	exon	23917850	23918031	1000	+	.	gene_id "MSTRG.119995"; transcript_id "MSTRG.119995.62"; exon_number "2";
chr3	StringTie	exon	23918440	23918576	1000	+	.	gene_id "MSTRG.119995"; transcript_id "MSTRG.119995.62"; exon_number "3";
chr3	StringTie	exon	23919196	23919279	1000	+	.	gene_id "MSTRG.119995"; transcript_id "MSTRG.119995.62"; exon_number "4";
chr3	StringTie	exon	23919318	23920902	1000	+	.	gene_id "MSTRG.119995"; transcript_id "MSTRG.119995.62"; exon_number "5";
chr3	StringTie	transcript	23917074	23920848	1000	+	.	gene_id "MSTRG.119995"; transcript_id "MSTRG.119995.63";
chr3	StringTie	exon	23917074	23917173	1000	+	.	gene_id "MSTRG.119995"; transcript_id "MSTRG.119995.63"; exon_number "1";
chr3	StringTie	exon	23917850	23918031	1000	+	.	gene_id "MSTRG.119995"; transcript_id "MSTRG.119995.63"; exon_number "2";
chr3	StringTie	exon	23918440	23918576	1000	+	.	gene_id "MSTRG.119995"; transcript_id "MSTRG.119995.63"; exon_number "3";
chr3	StringTie	exon	23919196	23920060	1000	+	.	gene_id "MSTRG.119995"; transcript_id "MSTRG.119995.63"; exon_number "4";
chr3	StringTie	exon	23920115	23920848	1000	+	.	gene_id "MSTRG.119995"; transcript_id "MSTRG.119995.63"; exon_number "5";
chr3	StringTie	transcript	23917074	23920847	1000	+	.	gene_id "MSTRG.119995"; transcript_id "MSTRG.119995.64";
chr3	StringTie	exon	23917074	23917173	1000	+	.	gene_id "MSTRG.119995"; transcript_id "MSTRG.119995.64"; exon_number "1";
chr3	StringTie	exon	23917850	23918031	1000	+	.	gene_id "MSTRG.119995"; transcript_id "MSTRG.119995.64"; exon_number "2";
chr3	StringTie	exon	23918440	23918576	1000	+	.	gene_id "MSTRG.119995"; transcript_id "MSTRG.119995.64"; exon_number "3";
chr3	StringTie	exon	23919196	23919502	1000	+	.	gene_id "MSTRG.119995"; transcript_id "MSTRG.119995.64"; exon_number "4";
chr3	StringTie	exon	23919538	23920847	1000	+	.	gene_id "MSTRG.119995"; transcript_id "MSTRG.119995.64"; exon_number "5";
chr3	StringTie	transcript	23917074	23920854	1000	+	.	gene_id "MSTRG.119995"; transcript_id "MSTRG.119995.65";
chr3	StringTie	exon	23917074	23917173	1000	+	.	gene_id "MSTRG.119995"; transcript_id "MSTRG.119995.65"; exon_number "1";
chr3	StringTie	exon	23917850	23918031	1000	+	.	gene_id "MSTRG.119995"; transcript_id "MSTRG.119995.65"; exon_number "2";
chr3	StringTie	exon	23918440	23918576	1000	+	.	gene_id "MSTRG.119995"; transcript_id "MSTRG.119995.65"; exon_number "3";
chr3	StringTie	exon	23919196	23920054	1000	+	.	gene_id "MSTRG.119995"; transcript_id "MSTRG.119995.65"; exon_number "4";
chr3	StringTie	exon	23920141	23920854	1000	+	.	gene_id "MSTRG.119995"; transcript_id "MSTRG.119995.65"; exon_number "5";
chr3	StringTie	transcript	23917074	23920845	1000	+	.	gene_id "MSTRG.119995"; transcript_id "MSTRG.119995.66";
chr3	StringTie	exon	23917074	23917173	1000	+	.	gene_id "MSTRG.119995"; transcript_id "MSTRG.119995.66"; exon_number "1";
chr3	StringTie	exon	23917850	23918031	1000	+	.	gene_id "MSTRG.119995"; transcript_id "MSTRG.119995.66"; exon_number "2";
chr3	StringTie	exon	23918440	23918576	1000	+	.	gene_id "MSTRG.119995"; transcript_id "MSTRG.119995.66"; exon_number "3";
chr3	StringTie	exon	23919196	23919870	1000	+	.	gene_id "MSTRG.119995"; transcript_id "MSTRG.119995.66"; exon_number "4";
chr3	StringTie	exon	23919910	23920845	1000	+	.	gene_id "MSTRG.119995"; transcript_id "MSTRG.119995.66"; exon_number "5";
chr3	StringTie	transcript	23917074	23920842	1000	+	.	gene_id "MSTRG.119995"; transcript_id "MSTRG.119995.67";
chr3	StringTie	exon	23917074	23917173	1000	+	.	gene_id "MSTRG.119995"; transcript_id "MSTRG.119995.67"; exon_number "1";
chr3	StringTie	exon	23917850	23918031	1000	+	.	gene_id "MSTRG.119995"; transcript_id "MSTRG.119995.67"; exon_number "2";
chr3	StringTie	exon	23918440	23918576	1000	+	.	gene_id "MSTRG.119995"; transcript_id "MSTRG.119995.67"; exon_number "3";
chr3	StringTie	exon	23919196	23920496	1000	+	.	gene_id "MSTRG.119995"; transcript_id "MSTRG.119995.67"; exon_number "4";
chr3	StringTie	exon	23920540	23920842	1000	+	.	gene_id "MSTRG.119995"; transcript_id "MSTRG.119995.67"; exon_number "5";
chr3	StringTie	transcript	23917074	23920856	1000	+	.	gene_id "MSTRG.119995"; transcript_id "MSTRG.119995.68";
chr3	StringTie	exon	23917074	23917173	1000	+	.	gene_id "MSTRG.119995"; transcript_id "MSTRG.119995.68"; exon_number "1";
chr3	StringTie	exon	23917850	23918031	1000	+	.	gene_id "MSTRG.119995"; transcript_id "MSTRG.119995.68"; exon_number "2";
chr3	StringTie	exon	23918440	23918576	1000	+	.	gene_id "MSTRG.119995"; transcript_id "MSTRG.119995.68"; exon_number "3";
chr3	StringTie	exon	23919196	23920530	1000	+	.	gene_id "MSTRG.119995"; transcript_id "MSTRG.119995.68"; exon_number "4";
chr3	StringTie	exon	23920563	23920856	1000	+	.	gene_id "MSTRG.119995"; transcript_id "MSTRG.119995.68"; exon_number "5";
chr3	StringTie	transcript	23917074	23920842	1000	+	.	gene_id "MSTRG.119995"; transcript_id "MSTRG.119995.69";
chr3	StringTie	exon	23917074	23917173	1000	+	.	gene_id "MSTRG.119995"; transcript_id "MSTRG.119995.69"; exon_number "1";
chr3	StringTie	exon	23917850	23918031	1000	+	.	gene_id "MSTRG.119995"; transcript_id "MSTRG.119995.69"; exon_number "2";
chr3	StringTie	exon	23918440	23918576	1000	+	.	gene_id "MSTRG.119995"; transcript_id "MSTRG.119995.69"; exon_number "3";
chr3	StringTie	exon	23919196	23919818	1000	+	.	gene_id "MSTRG.119995"; transcript_id "MSTRG.119995.69"; exon_number "4";
chr3	StringTie	exon	23919910	23920842	1000	+	.	gene_id "MSTRG.119995"; transcript_id "MSTRG.119995.69"; exon_number "5";
chr3	StringTie	transcript	23902726	23924428	1000	+	.	gene_id "MSTRG.119995"; transcript_id "MSTRG.119995.7";
chr3	StringTie	exon	23902726	23902735	1000	+	.	gene_id "MSTRG.119995"; transcript_id "MSTRG.119995.7"; exon_number "1";
chr3	StringTie	exon	23917155	23917173	1000	+	.	gene_id "MSTRG.119995"; transcript_id "MSTRG.119995.7"; exon_number "2";
chr3	StringTie	exon	23917850	23918031	1000	+	.	gene_id "MSTRG.119995"; transcript_id "MSTRG.119995.7"; exon_number "3";
chr3	StringTie	exon	23918440	23918576	1000	+	.	gene_id "MSTRG.119995"; transcript_id "MSTRG.119995.7"; exon_number "4";
chr3	StringTie	exon	23919196	23921669	1000	+	.	gene_id "MSTRG.119995"; transcript_id "MSTRG.119995.7"; exon_number "5";
chr3	StringTie	exon	23924004	23924428	1000	+	.	gene_id "MSTRG.119995"; transcript_id "MSTRG.119995.7"; exon_number "6";
chr3	StringTie	transcript	23917074	23920857	1000	+	.	gene_id "MSTRG.119995"; transcript_id "MSTRG.119995.70";
chr3	StringTie	exon	23917074	23917173	1000	+	.	gene_id "MSTRG.119995"; transcript_id "MSTRG.119995.70"; exon_number "1";
chr3	StringTie	exon	23917947	23918031	1000	+	.	gene_id "MSTRG.119995"; transcript_id "MSTRG.119995.70"; exon_number "2";
chr3	StringTie	exon	23918440	23918576	1000	+	.	gene_id "MSTRG.119995"; transcript_id "MSTRG.119995.70"; exon_number "3";
chr3	StringTie	exon	23919196	23919565	1000	+	.	gene_id "MSTRG.119995"; transcript_id "MSTRG.119995.70"; exon_number "4";
chr3	StringTie	exon	23919764	23920857	1000	+	.	gene_id "MSTRG.119995"; transcript_id "MSTRG.119995.70"; exon_number "5";
chr3	StringTie	transcript	23917074	23920849	1000	+	.	gene_id "MSTRG.119995"; transcript_id "MSTRG.119995.71";
chr3	StringTie	exon	23917074	23917173	1000	+	.	gene_id "MSTRG.119995"; transcript_id "MSTRG.119995.71"; exon_number "1";
chr3	StringTie	exon	23917850	23918031	1000	+	.	gene_id "MSTRG.119995"; transcript_id "MSTRG.119995.71"; exon_number "2";
chr3	StringTie	exon	23918440	23918576	1000	+	.	gene_id "MSTRG.119995"; transcript_id "MSTRG.119995.71"; exon_number "3";
chr3	StringTie	exon	23919196	23919453	1000	+	.	gene_id "MSTRG.119995"; transcript_id "MSTRG.119995.71"; exon_number "4";
chr3	StringTie	exon	23919764	23920849	1000	+	.	gene_id "MSTRG.119995"; transcript_id "MSTRG.119995.71"; exon_number "5";
chr3	StringTie	transcript	23917074	23920850	1000	+	.	gene_id "MSTRG.119995"; transcript_id "MSTRG.119995.72";
chr3	StringTie	exon	23917074	23917173	1000	+	.	gene_id "MSTRG.119995"; transcript_id "MSTRG.119995.72"; exon_number "1";
chr3	StringTie	exon	23917850	23918031	1000	+	.	gene_id "MSTRG.119995"; transcript_id "MSTRG.119995.72"; exon_number "2";
chr3	StringTie	exon	23918440	23918576	1000	+	.	gene_id "MSTRG.119995"; transcript_id "MSTRG.119995.72"; exon_number "3";
chr3	StringTie	exon	23919196	23919490	1000	+	.	gene_id "MSTRG.119995"; transcript_id "MSTRG.119995.72"; exon_number "4";
chr3	StringTie	exon	23919566	23920850	1000	+	.	gene_id "MSTRG.119995"; transcript_id "MSTRG.119995.72"; exon_number "5";
chr3	StringTie	transcript	23917074	23920849	1000	+	.	gene_id "MSTRG.119995"; transcript_id "MSTRG.119995.73";
chr3	StringTie	exon	23917074	23917173	1000	+	.	gene_id "MSTRG.119995"; transcript_id "MSTRG.119995.73"; exon_number "1";
chr3	StringTie	exon	23917850	23918031	1000	+	.	gene_id "MSTRG.119995"; transcript_id "MSTRG.119995.73"; exon_number "2";
chr3	StringTie	exon	23918440	23918576	1000	+	.	gene_id "MSTRG.119995"; transcript_id "MSTRG.119995.73"; exon_number "3";
chr3	StringTie	exon	23919196	23919282	1000	+	.	gene_id "MSTRG.119995"; transcript_id "MSTRG.119995.73"; exon_number "4";
chr3	StringTie	exon	23919315	23920849	1000	+	.	gene_id "MSTRG.119995"; transcript_id "MSTRG.119995.73"; exon_number "5";
chr3	StringTie	transcript	23917074	23920855	1000	+	.	gene_id "MSTRG.119995"; transcript_id "MSTRG.119995.74";
chr3	StringTie	exon	23917074	23917173	1000	+	.	gene_id "MSTRG.119995"; transcript_id "MSTRG.119995.74"; exon_number "1";
chr3	StringTie	exon	23917850	23918031	1000	+	.	gene_id "MSTRG.119995"; transcript_id "MSTRG.119995.74"; exon_number "2";
chr3	StringTie	exon	23918440	23918576	1000	+	.	gene_id "MSTRG.119995"; transcript_id "MSTRG.119995.74"; exon_number "3";
chr3	StringTie	exon	23919196	23919565	1000	+	.	gene_id "MSTRG.119995"; transcript_id "MSTRG.119995.74"; exon_number "4";
chr3	StringTie	exon	23920362	23920855	1000	+	.	gene_id "MSTRG.119995"; transcript_id "MSTRG.119995.74"; exon_number "5";
chr3	StringTie	transcript	23917074	23920939	1000	+	.	gene_id "MSTRG.119995"; transcript_id "MSTRG.119995.75";
chr3	StringTie	exon	23917074	23917173	1000	+	.	gene_id "MSTRG.119995"; transcript_id "MSTRG.119995.75"; exon_number "1";
chr3	StringTie	exon	23917850	23918031	1000	+	.	gene_id "MSTRG.119995"; transcript_id "MSTRG.119995.75"; exon_number "2";
chr3	StringTie	exon	23918440	23918576	1000	+	.	gene_id "MSTRG.119995"; transcript_id "MSTRG.119995.75"; exon_number "3";
chr3	StringTie	exon	23919196	23919506	1000	+	.	gene_id "MSTRG.119995"; transcript_id "MSTRG.119995.75"; exon_number "4";
chr3	StringTie	exon	23919545	23920939	1000	+	.	gene_id "MSTRG.119995"; transcript_id "MSTRG.119995.75"; exon_number "5";
chr3	StringTie	transcript	23917074	23920938	1000	+	.	gene_id "MSTRG.119995"; transcript_id "MSTRG.119995.76";
chr3	StringTie	exon	23917074	23917173	1000	+	.	gene_id "MSTRG.119995"; transcript_id "MSTRG.119995.76"; exon_number "1";
chr3	StringTie	exon	23917850	23918031	1000	+	.	gene_id "MSTRG.119995"; transcript_id "MSTRG.119995.76"; exon_number "2";
chr3	StringTie	exon	23918440	23918576	1000	+	.	gene_id "MSTRG.119995"; transcript_id "MSTRG.119995.76"; exon_number "3";
chr3	StringTie	exon	23919196	23919294	1000	+	.	gene_id "MSTRG.119995"; transcript_id "MSTRG.119995.76"; exon_number "4";
chr3	StringTie	exon	23919318	23920938	1000	+	.	gene_id "MSTRG.119995"; transcript_id "MSTRG.119995.76"; exon_number "5";
chr3	StringTie	transcript	23917074	23920850	1000	+	.	gene_id "MSTRG.119995"; transcript_id "MSTRG.119995.77";
chr3	StringTie	exon	23917074	23917173	1000	+	.	gene_id "MSTRG.119995"; transcript_id "MSTRG.119995.77"; exon_number "1";
chr3	StringTie	exon	23917850	23918031	1000	+	.	gene_id "MSTRG.119995"; transcript_id "MSTRG.119995.77"; exon_number "2";
chr3	StringTie	exon	23918440	23918576	1000	+	.	gene_id "MSTRG.119995"; transcript_id "MSTRG.119995.77"; exon_number "3";
chr3	StringTie	exon	23919196	23919665	1000	+	.	gene_id "MSTRG.119995"; transcript_id "MSTRG.119995.77"; exon_number "4";
chr3	StringTie	exon	23919720	23920850	1000	+	.	gene_id "MSTRG.119995"; transcript_id "MSTRG.119995.77"; exon_number "5";
chr3	StringTie	transcript	23917074	23920858	1000	+	.	gene_id "MSTRG.119995"; transcript_id "MSTRG.119995.78";
chr3	StringTie	exon	23917074	23917173	1000	+	.	gene_id "MSTRG.119995"; transcript_id "MSTRG.119995.78"; exon_number "1";
chr3	StringTie	exon	23917850	23918031	1000	+	.	gene_id "MSTRG.119995"; transcript_id "MSTRG.119995.78"; exon_number "2";
chr3	StringTie	exon	23918440	23918576	1000	+	.	gene_id "MSTRG.119995"; transcript_id "MSTRG.119995.78"; exon_number "3";
chr3	StringTie	exon	23919196	23919763	1000	+	.	gene_id "MSTRG.119995"; transcript_id "MSTRG.119995.78"; exon_number "4";
chr3	StringTie	exon	23919785	23920858	1000	+	.	gene_id "MSTRG.119995"; transcript_id "MSTRG.119995.78"; exon_number "5";
chr3	StringTie	transcript	23917074	23920858	1000	+	.	gene_id "MSTRG.119995"; transcript_id "MSTRG.119995.79";
chr3	StringTie	exon	23917074	23917173	1000	+	.	gene_id "MSTRG.119995"; transcript_id "MSTRG.119995.79"; exon_number "1";
chr3	StringTie	exon	23917850	23918031	1000	+	.	gene_id "MSTRG.119995"; transcript_id "MSTRG.119995.79"; exon_number "2";
chr3	StringTie	exon	23918440	23918576	1000	+	.	gene_id "MSTRG.119995"; transcript_id "MSTRG.119995.79"; exon_number "3";
chr3	StringTie	exon	23919196	23919888	1000	+	.	gene_id "MSTRG.119995"; transcript_id "MSTRG.119995.79"; exon_number "4";
chr3	StringTie	exon	23919910	23920858	1000	+	.	gene_id "MSTRG.119995"; transcript_id "MSTRG.119995.79"; exon_number "5";
chr3	StringTie	transcript	23910150	23920977	1000	+	.	gene_id "MSTRG.119995"; transcript_id "MSTRG.119995.8";
chr3	StringTie	exon	23910150	23910166	1000	+	.	gene_id "MSTRG.119995"; transcript_id "MSTRG.119995.8"; exon_number "1";
chr3	StringTie	exon	23917150	23917173	1000	+	.	gene_id "MSTRG.119995"; transcript_id "MSTRG.119995.8"; exon_number "2";
chr3	StringTie	exon	23917850	23918031	1000	+	.	gene_id "MSTRG.119995"; transcript_id "MSTRG.119995.8"; exon_number "3";
chr3	StringTie	exon	23918440	23918576	1000	+	.	gene_id "MSTRG.119995"; transcript_id "MSTRG.119995.8"; exon_number "4";
chr3	StringTie	exon	23919196	23920977	1000	+	.	gene_id "MSTRG.119995"; transcript_id "MSTRG.119995.8"; exon_number "5";
chr3	StringTie	transcript	23917074	23920849	1000	+	.	gene_id "MSTRG.119995"; transcript_id "MSTRG.119995.80";
chr3	StringTie	exon	23917074	23917173	1000	+	.	gene_id "MSTRG.119995"; transcript_id "MSTRG.119995.80"; exon_number "1";
chr3	StringTie	exon	23917850	23918031	1000	+	.	gene_id "MSTRG.119995"; transcript_id "MSTRG.119995.80"; exon_number "2";
chr3	StringTie	exon	23918440	23918576	1000	+	.	gene_id "MSTRG.119995"; transcript_id "MSTRG.119995.80"; exon_number "3";
chr3	StringTie	exon	23919196	23919698	1000	+	.	gene_id "MSTRG.119995"; transcript_id "MSTRG.119995.80"; exon_number "4";
chr3	StringTie	exon	23919735	23920849	1000	+	.	gene_id "MSTRG.119995"; transcript_id "MSTRG.119995.80"; exon_number "5";
chr3	StringTie	transcript	23917074	23920925	1000	+	.	gene_id "MSTRG.119995"; transcript_id "MSTRG.119995.81";
chr3	StringTie	exon	23917074	23917173	1000	+	.	gene_id "MSTRG.119995"; transcript_id "MSTRG.119995.81"; exon_number "1";
chr3	StringTie	exon	23917850	23918031	1000	+	.	gene_id "MSTRG.119995"; transcript_id "MSTRG.119995.81"; exon_number "2";
chr3	StringTie	exon	23918440	23918576	1000	+	.	gene_id "MSTRG.119995"; transcript_id "MSTRG.119995.81"; exon_number "3";
chr3	StringTie	exon	23919196	23920054	1000	+	.	gene_id "MSTRG.119995"; transcript_id "MSTRG.119995.81"; exon_number "4";
chr3	StringTie	exon	23920115	23920925	1000	+	.	gene_id "MSTRG.119995"; transcript_id "MSTRG.119995.81"; exon_number "5";
chr3	StringTie	transcript	23917074	23920936	1000	+	.	gene_id "MSTRG.119995"; transcript_id "MSTRG.119995.82";
chr3	StringTie	exon	23917074	23917173	1000	+	.	gene_id "MSTRG.119995"; transcript_id "MSTRG.119995.82"; exon_number "1";
chr3	StringTie	exon	23917850	23918031	1000	+	.	gene_id "MSTRG.119995"; transcript_id "MSTRG.119995.82"; exon_number "2";
chr3	StringTie	exon	23918440	23918576	1000	+	.	gene_id "MSTRG.119995"; transcript_id "MSTRG.119995.82"; exon_number "3";
chr3	StringTie	exon	23919196	23919265	1000	+	.	gene_id "MSTRG.119995"; transcript_id "MSTRG.119995.82"; exon_number "4";
chr3	StringTie	exon	23919326	23919565	1000	+	.	gene_id "MSTRG.119995"; transcript_id "MSTRG.119995.82"; exon_number "5";
chr3	StringTie	exon	23919630	23920936	1000	+	.	gene_id "MSTRG.119995"; transcript_id "MSTRG.119995.82"; exon_number "6";
chr3	StringTie	transcript	23917074	23920849	1000	+	.	gene_id "MSTRG.119995"; transcript_id "MSTRG.119995.83";
chr3	StringTie	exon	23917074	23917173	1000	+	.	gene_id "MSTRG.119995"; transcript_id "MSTRG.119995.83"; exon_number "1";
chr3	StringTie	exon	23917850	23918031	1000	+	.	gene_id "MSTRG.119995"; transcript_id "MSTRG.119995.83"; exon_number "2";
chr3	StringTie	exon	23918440	23918576	1000	+	.	gene_id "MSTRG.119995"; transcript_id "MSTRG.119995.83"; exon_number "3";
chr3	StringTie	exon	23919196	23919274	1000	+	.	gene_id "MSTRG.119995"; transcript_id "MSTRG.119995.83"; exon_number "4";
chr3	StringTie	exon	23919298	23919565	1000	+	.	gene_id "MSTRG.119995"; transcript_id "MSTRG.119995.83"; exon_number "5";
chr3	StringTie	exon	23919597	23920849	1000	+	.	gene_id "MSTRG.119995"; transcript_id "MSTRG.119995.83"; exon_number "6";
chr3	StringTie	transcript	23917074	23924235	1000	+	.	gene_id "MSTRG.119995"; transcript_id "MSTRG.119995.84";
chr3	StringTie	exon	23917074	23917173	1000	+	.	gene_id "MSTRG.119995"; transcript_id "MSTRG.119995.84"; exon_number "1";
chr3	StringTie	exon	23917850	23917913	1000	+	.	gene_id "MSTRG.119995"; transcript_id "MSTRG.119995.84"; exon_number "2";
chr3	StringTie	exon	23917948	23918031	1000	+	.	gene_id "MSTRG.119995"; transcript_id "MSTRG.119995.84"; exon_number "3";
chr3	StringTie	exon	23918440	23918576	1000	+	.	gene_id "MSTRG.119995"; transcript_id "MSTRG.119995.84"; exon_number "4";
chr3	StringTie	exon	23919196	23919506	1000	+	.	gene_id "MSTRG.119995"; transcript_id "MSTRG.119995.84"; exon_number "5";
chr3	StringTie	exon	23924004	23924235	1000	+	.	gene_id "MSTRG.119995"; transcript_id "MSTRG.119995.84"; exon_number "6";
chr3	StringTie	transcript	23917074	23920887	1000	+	.	gene_id "MSTRG.119995"; transcript_id "MSTRG.119995.85";
chr3	StringTie	exon	23917074	23917173	1000	+	.	gene_id "MSTRG.119995"; transcript_id "MSTRG.119995.85"; exon_number "1";
chr3	StringTie	exon	23917850	23918031	1000	+	.	gene_id "MSTRG.119995"; transcript_id "MSTRG.119995.85"; exon_number "2";
chr3	StringTie	exon	23918440	23918576	1000	+	.	gene_id "MSTRG.119995"; transcript_id "MSTRG.119995.85"; exon_number "3";
chr3	StringTie	exon	23919196	23919763	1000	+	.	gene_id "MSTRG.119995"; transcript_id "MSTRG.119995.85"; exon_number "4";
chr3	StringTie	exon	23919785	23920750	1000	+	.	gene_id "MSTRG.119995"; transcript_id "MSTRG.119995.85"; exon_number "5";
chr3	StringTie	exon	23920788	23920887	1000	+	.	gene_id "MSTRG.119995"; transcript_id "MSTRG.119995.85"; exon_number "6";
chr3	StringTie	transcript	23917087	23920854	1000	+	.	gene_id "MSTRG.119995"; transcript_id "MSTRG.119995.86";
chr3	StringTie	exon	23917087	23917173	1000	+	.	gene_id "MSTRG.119995"; transcript_id "MSTRG.119995.86"; exon_number "1";
chr3	StringTie	exon	23917850	23918031	1000	+	.	gene_id "MSTRG.119995"; transcript_id "MSTRG.119995.86"; exon_number "2";
chr3	StringTie	exon	23918440	23918576	1000	+	.	gene_id "MSTRG.119995"; transcript_id "MSTRG.119995.86"; exon_number "3";
chr3	StringTie	exon	23919196	23919348	1000	+	.	gene_id "MSTRG.119995"; transcript_id "MSTRG.119995.86"; exon_number "4";
chr3	StringTie	exon	23919415	23919565	1000	+	.	gene_id "MSTRG.119995"; transcript_id "MSTRG.119995.86"; exon_number "5";
chr3	StringTie	exon	23919910	23920003	1000	+	.	gene_id "MSTRG.119995"; transcript_id "MSTRG.119995.86"; exon_number "6";
chr3	StringTie	exon	23920053	23920854	1000	+	.	gene_id "MSTRG.119995"; transcript_id "MSTRG.119995.86"; exon_number "7";
chr3	StringTie	transcript	23917097	23920847	1000	+	.	gene_id "MSTRG.119995"; transcript_id "MSTRG.119995.87";
chr3	StringTie	exon	23917097	23917173	1000	+	.	gene_id "MSTRG.119995"; transcript_id "MSTRG.119995.87"; exon_number "1";
chr3	StringTie	exon	23917850	23918031	1000	+	.	gene_id "MSTRG.119995"; transcript_id "MSTRG.119995.87"; exon_number "2";
chr3	StringTie	exon	23918440	23918576	1000	+	.	gene_id "MSTRG.119995"; transcript_id "MSTRG.119995.87"; exon_number "3";
chr3	StringTie	exon	23919196	23919511	1000	+	.	gene_id "MSTRG.119995"; transcript_id "MSTRG.119995.87"; exon_number "4";
chr3	StringTie	exon	23919545	23920847	1000	+	.	gene_id "MSTRG.119995"; transcript_id "MSTRG.119995.87"; exon_number "5";
chr3	StringTie	transcript	23917098	23920852	1000	+	.	gene_id "MSTRG.119995"; transcript_id "MSTRG.119995.88";
chr3	StringTie	exon	23917098	23917173	1000	+	.	gene_id "MSTRG.119995"; transcript_id "MSTRG.119995.88"; exon_number "1";
chr3	StringTie	exon	23917850	23918031	1000	+	.	gene_id "MSTRG.119995"; transcript_id "MSTRG.119995.88"; exon_number "2";
chr3	StringTie	exon	23918440	23918576	1000	+	.	gene_id "MSTRG.119995"; transcript_id "MSTRG.119995.88"; exon_number "3";
chr3	StringTie	exon	23919196	23919348	1000	+	.	gene_id "MSTRG.119995"; transcript_id "MSTRG.119995.88"; exon_number "4";
chr3	StringTie	exon	23919415	23919818	1000	+	.	gene_id "MSTRG.119995"; transcript_id "MSTRG.119995.88"; exon_number "5";
chr3	StringTie	exon	23919841	23920852	1000	+	.	gene_id "MSTRG.119995"; transcript_id "MSTRG.119995.88"; exon_number "6";
chr3	StringTie	transcript	23917105	23920849	1000	+	.	gene_id "MSTRG.119995"; transcript_id "MSTRG.119995.89";
chr3	StringTie	exon	23917105	23917173	1000	+	.	gene_id "MSTRG.119995"; transcript_id "MSTRG.119995.89"; exon_number "1";
chr3	StringTie	exon	23917850	23917903	1000	+	.	gene_id "MSTRG.119995"; transcript_id "MSTRG.119995.89"; exon_number "2";
chr3	StringTie	exon	23917932	23918031	1000	+	.	gene_id "MSTRG.119995"; transcript_id "MSTRG.119995.89"; exon_number "3";
chr3	StringTie	exon	23918440	23918576	1000	+	.	gene_id "MSTRG.119995"; transcript_id "MSTRG.119995.89"; exon_number "4";
chr3	StringTie	exon	23919196	23919263	1000	+	.	gene_id "MSTRG.119995"; transcript_id "MSTRG.119995.89"; exon_number "5";
chr3	StringTie	exon	23919320	23920849	1000	+	.	gene_id "MSTRG.119995"; transcript_id "MSTRG.119995.89"; exon_number "6";
chr3	StringTie	transcript	23913269	23928651	1000	+	.	gene_id "MSTRG.119995"; transcript_id "MSTRG.119995.9";
chr3	StringTie	exon	23913269	23917173	1000	+	.	gene_id "MSTRG.119995"; transcript_id "MSTRG.119995.9"; exon_number "1";
chr3	StringTie	exon	23917850	23918031	1000	+	.	gene_id "MSTRG.119995"; transcript_id "MSTRG.119995.9"; exon_number "2";
chr3	StringTie	exon	23918440	23918576	1000	+	.	gene_id "MSTRG.119995"; transcript_id "MSTRG.119995.9"; exon_number "3";
chr3	StringTie	exon	23919196	23919565	1000	+	.	gene_id "MSTRG.119995"; transcript_id "MSTRG.119995.9"; exon_number "4";
chr3	StringTie	exon	23919597	23928651	1000	+	.	gene_id "MSTRG.119995"; transcript_id "MSTRG.119995.9"; exon_number "5";
chr3	StringTie	transcript	23917107	23920846	1000	+	.	gene_id "MSTRG.119995"; transcript_id "MSTRG.119995.90";
chr3	StringTie	exon	23917107	23917173	1000	+	.	gene_id "MSTRG.119995"; transcript_id "MSTRG.119995.90"; exon_number "1";
chr3	StringTie	exon	23917850	23918031	1000	+	.	gene_id "MSTRG.119995"; transcript_id "MSTRG.119995.90"; exon_number "2";
chr3	StringTie	exon	23918440	23918576	1000	+	.	gene_id "MSTRG.119995"; transcript_id "MSTRG.119995.90"; exon_number "3";
chr3	StringTie	exon	23919196	23919281	1000	+	.	gene_id "MSTRG.119995"; transcript_id "MSTRG.119995.90"; exon_number "4";
chr3	StringTie	exon	23919309	23920846	1000	+	.	gene_id "MSTRG.119995"; transcript_id "MSTRG.119995.90"; exon_number "5";
chr3	StringTie	transcript	23917108	23920851	1000	+	.	gene_id "MSTRG.119995"; transcript_id "MSTRG.119995.91";
chr3	StringTie	exon	23917108	23917173	1000	+	.	gene_id "MSTRG.119995"; transcript_id "MSTRG.119995.91"; exon_number "1";
chr3	StringTie	exon	23917850	23918031	1000	+	.	gene_id "MSTRG.119995"; transcript_id "MSTRG.119995.91"; exon_number "2";
chr3	StringTie	exon	23918440	23918576	1000	+	.	gene_id "MSTRG.119995"; transcript_id "MSTRG.119995.91"; exon_number "3";
chr3	StringTie	exon	23919196	23920060	1000	+	.	gene_id "MSTRG.119995"; transcript_id "MSTRG.119995.91"; exon_number "4";
chr3	StringTie	exon	23920084	23920851	1000	+	.	gene_id "MSTRG.119995"; transcript_id "MSTRG.119995.91"; exon_number "5";
chr3	StringTie	transcript	23917113	23920849	1000	+	.	gene_id "MSTRG.119995"; transcript_id "MSTRG.119995.92";
chr3	StringTie	exon	23917113	23917173	1000	+	.	gene_id "MSTRG.119995"; transcript_id "MSTRG.119995.92"; exon_number "1";
chr3	StringTie	exon	23917850	23918031	1000	+	.	gene_id "MSTRG.119995"; transcript_id "MSTRG.119995.92"; exon_number "2";
chr3	StringTie	exon	23918440	23918452	1000	+	.	gene_id "MSTRG.119995"; transcript_id "MSTRG.119995.92"; exon_number "3";
chr3	StringTie	exon	23918542	23918576	1000	+	.	gene_id "MSTRG.119995"; transcript_id "MSTRG.119995.92"; exon_number "4";
chr3	StringTie	exon	23919196	23920849	1000	+	.	gene_id "MSTRG.119995"; transcript_id "MSTRG.119995.92"; exon_number "5";
chr3	StringTie	transcript	23917117	23920850	1000	+	.	gene_id "MSTRG.119995"; transcript_id "MSTRG.119995.93";
chr3	StringTie	exon	23917117	23917173	1000	+	.	gene_id "MSTRG.119995"; transcript_id "MSTRG.119995.93"; exon_number "1";
chr3	StringTie	exon	23917850	23918031	1000	+	.	gene_id "MSTRG.119995"; transcript_id "MSTRG.119995.93"; exon_number "2";
chr3	StringTie	exon	23918440	23918576	1000	+	.	gene_id "MSTRG.119995"; transcript_id "MSTRG.119995.93"; exon_number "3";
chr3	StringTie	exon	23919196	23919235	1000	+	.	gene_id "MSTRG.119995"; transcript_id "MSTRG.119995.93"; exon_number "4";
chr3	StringTie	exon	23919381	23920850	1000	+	.	gene_id "MSTRG.119995"; transcript_id "MSTRG.119995.93"; exon_number "5";
chr3	StringTie	transcript	23917118	23919558	1000	+	.	gene_id "MSTRG.119995"; transcript_id "MSTRG.119995.94";
chr3	StringTie	exon	23917118	23917173	1000	+	.	gene_id "MSTRG.119995"; transcript_id "MSTRG.119995.94"; exon_number "1";
chr3	StringTie	exon	23917931	23918031	1000	+	.	gene_id "MSTRG.119995"; transcript_id "MSTRG.119995.94"; exon_number "2";
chr3	StringTie	exon	23918440	23918576	1000	+	.	gene_id "MSTRG.119995"; transcript_id "MSTRG.119995.94"; exon_number "3";
chr3	StringTie	exon	23919196	23919558	1000	+	.	gene_id "MSTRG.119995"; transcript_id "MSTRG.119995.94"; exon_number "4";
chr3	StringTie	transcript	23917118	23920849	1000	+	.	gene_id "MSTRG.119995"; transcript_id "MSTRG.119995.95";
chr3	StringTie	exon	23917118	23917173	1000	+	.	gene_id "MSTRG.119995"; transcript_id "MSTRG.119995.95"; exon_number "1";
chr3	StringTie	exon	23917850	23918031	1000	+	.	gene_id "MSTRG.119995"; transcript_id "MSTRG.119995.95"; exon_number "2";
chr3	StringTie	exon	23918440	23918576	1000	+	.	gene_id "MSTRG.119995"; transcript_id "MSTRG.119995.95"; exon_number "3";
chr3	StringTie	exon	23919196	23919506	1000	+	.	gene_id "MSTRG.119995"; transcript_id "MSTRG.119995.95"; exon_number "4";
chr3	StringTie	exon	23919566	23920849	1000	+	.	gene_id "MSTRG.119995"; transcript_id "MSTRG.119995.95"; exon_number "5";
chr3	StringTie	transcript	23917119	23920858	1000	+	.	gene_id "MSTRG.119995"; transcript_id "MSTRG.119995.96";
chr3	StringTie	exon	23917119	23917173	1000	+	.	gene_id "MSTRG.119995"; transcript_id "MSTRG.119995.96"; exon_number "1";
chr3	StringTie	exon	23917850	23917924	1000	+	.	gene_id "MSTRG.119995"; transcript_id "MSTRG.119995.96"; exon_number "2";
chr3	StringTie	exon	23917961	23918031	1000	+	.	gene_id "MSTRG.119995"; transcript_id "MSTRG.119995.96"; exon_number "3";
chr3	StringTie	exon	23918440	23918576	1000	+	.	gene_id "MSTRG.119995"; transcript_id "MSTRG.119995.96"; exon_number "4";
chr3	StringTie	exon	23919196	23920858	1000	+	.	gene_id "MSTRG.119995"; transcript_id "MSTRG.119995.96"; exon_number "5";
chr3	StringTie	transcript	23917119	23920848	1000	+	.	gene_id "MSTRG.119995"; transcript_id "MSTRG.119995.97";
chr3	StringTie	exon	23917119	23917173	1000	+	.	gene_id "MSTRG.119995"; transcript_id "MSTRG.119995.97"; exon_number "1";
chr3	StringTie	exon	23917850	23918031	1000	+	.	gene_id "MSTRG.119995"; transcript_id "MSTRG.119995.97"; exon_number "2";
chr3	StringTie	exon	23918440	23918576	1000	+	.	gene_id "MSTRG.119995"; transcript_id "MSTRG.119995.97"; exon_number "3";
chr3	StringTie	exon	23919196	23919565	1000	+	.	gene_id "MSTRG.119995"; transcript_id "MSTRG.119995.97"; exon_number "4";
chr3	StringTie	exon	23919597	23919882	1000	+	.	gene_id "MSTRG.119995"; transcript_id "MSTRG.119995.97"; exon_number "5";
chr3	StringTie	exon	23919910	23920848	1000	+	.	gene_id "MSTRG.119995"; transcript_id "MSTRG.119995.97"; exon_number "6";
chr3	StringTie	transcript	23917120	23920876	1000	+	.	gene_id "MSTRG.119995"; transcript_id "MSTRG.119995.98";
chr3	StringTie	exon	23917120	23917239	1000	+	.	gene_id "MSTRG.119995"; transcript_id "MSTRG.119995.98"; exon_number "1";
chr3	StringTie	exon	23917956	23918031	1000	+	.	gene_id "MSTRG.119995"; transcript_id "MSTRG.119995.98"; exon_number "2";
chr3	StringTie	exon	23918440	23918576	1000	+	.	gene_id "MSTRG.119995"; transcript_id "MSTRG.119995.98"; exon_number "3";
chr3	StringTie	exon	23919196	23920876	1000	+	.	gene_id "MSTRG.119995"; transcript_id "MSTRG.119995.98"; exon_number "4";
chr3	StringTie	transcript	23917120	23920876	1000	+	.	gene_id "MSTRG.119995"; transcript_id "MSTRG.119995.99";
chr3	StringTie	exon	23917120	23917239	1000	+	.	gene_id "MSTRG.119995"; transcript_id "MSTRG.119995.99"; exon_number "1";
chr3	StringTie	exon	23917956	23918031	1000	+	.	gene_id "MSTRG.119995"; transcript_id "MSTRG.119995.99"; exon_number "2";
chr3	StringTie	exon	23918440	23918576	1000	+	.	gene_id "MSTRG.119995"; transcript_id "MSTRG.119995.99"; exon_number "3";
chr3	StringTie	exon	23919196	23919506	1000	+	.	gene_id "MSTRG.119995"; transcript_id "MSTRG.119995.99"; exon_number "4";
chr3	StringTie	exon	23920677	23920876	1000	+	.	gene_id "MSTRG.119995"; transcript_id "MSTRG.119995.99"; exon_number "5";
chr3	StringTie	transcript	23901065	23901524	1000	+	.	gene_id "MSTRG.119996"; transcript_id "MSTRG.119996.1";
chr3	StringTie	exon	23901065	23901085	1000	+	.	gene_id "MSTRG.119996"; transcript_id "MSTRG.119996.1"; exon_number "1";
chr3	StringTie	exon	23901204	23901524	1000	+	.	gene_id "MSTRG.119996"; transcript_id "MSTRG.119996.1"; exon_number "2";
chr3	StringTie	transcript	23917159	23920508	1000	-	.	gene_id "MSTRG.119997"; transcript_id "MSTRG.119997.1";
chr3	StringTie	exon	23917159	23917277	1000	-	.	gene_id "MSTRG.119997"; transcript_id "MSTRG.119997.1"; exon_number "1";
chr3	StringTie	exon	23917872	23917992	1000	-	.	gene_id "MSTRG.119997"; transcript_id "MSTRG.119997.1"; exon_number "2";
chr3	StringTie	exon	23918518	23918558	1000	-	.	gene_id "MSTRG.119997"; transcript_id "MSTRG.119997.1"; exon_number "3";
chr3	StringTie	exon	23919359	23919382	1000	-	.	gene_id "MSTRG.119997"; transcript_id "MSTRG.119997.1"; exon_number "4";
chr3	StringTie	exon	23919835	23919951	1000	-	.	gene_id "MSTRG.119997"; transcript_id "MSTRG.119997.1"; exon_number "5";
chr3	StringTie	exon	23920109	23920179	1000	-	.	gene_id "MSTRG.119997"; transcript_id "MSTRG.119997.1"; exon_number "6";
chr3	StringTie	exon	23920334	23920508	1000	-	.	gene_id "MSTRG.119997"; transcript_id "MSTRG.119997.1"; exon_number "7";
chr3	StringTie	transcript	23917847	23920843	1000	-	.	gene_id "MSTRG.119997"; transcript_id "MSTRG.119997.10";
chr3	StringTie	exon	23917847	23917992	1000	-	.	gene_id "MSTRG.119997"; transcript_id "MSTRG.119997.10"; exon_number "1";
chr3	StringTie	exon	23919211	23920251	1000	-	.	gene_id "MSTRG.119997"; transcript_id "MSTRG.119997.10"; exon_number "2";
chr3	StringTie	exon	23920474	23920843	1000	-	.	gene_id "MSTRG.119997"; transcript_id "MSTRG.119997.10"; exon_number "3";
chr3	StringTie	transcript	23917847	23920739	1000	-	.	gene_id "MSTRG.119997"; transcript_id "MSTRG.119997.11";
chr3	StringTie	exon	23917847	23917992	1000	-	.	gene_id "MSTRG.119997"; transcript_id "MSTRG.119997.11"; exon_number "1";
chr3	StringTie	exon	23919211	23919477	1000	-	.	gene_id "MSTRG.119997"; transcript_id "MSTRG.119997.11"; exon_number "2";
chr3	StringTie	exon	23920222	23920739	1000	-	.	gene_id "MSTRG.119997"; transcript_id "MSTRG.119997.11"; exon_number "3";
chr3	StringTie	transcript	23917847	23920707	1000	-	.	gene_id "MSTRG.119997"; transcript_id "MSTRG.119997.12";
chr3	StringTie	exon	23917847	23917992	1000	-	.	gene_id "MSTRG.119997"; transcript_id "MSTRG.119997.12"; exon_number "1";
chr3	StringTie	exon	23918518	23918558	1000	-	.	gene_id "MSTRG.119997"; transcript_id "MSTRG.119997.12"; exon_number "2";
chr3	StringTie	exon	23919359	23919764	1000	-	.	gene_id "MSTRG.119997"; transcript_id "MSTRG.119997.12"; exon_number "3";
chr3	StringTie	exon	23920109	23920179	1000	-	.	gene_id "MSTRG.119997"; transcript_id "MSTRG.119997.12"; exon_number "4";
chr3	StringTie	exon	23920503	23920707	1000	-	.	gene_id "MSTRG.119997"; transcript_id "MSTRG.119997.12"; exon_number "5";
chr3	StringTie	transcript	23917847	23920553	1000	-	.	gene_id "MSTRG.119997"; transcript_id "MSTRG.119997.13";
chr3	StringTie	exon	23917847	23917992	1000	-	.	gene_id "MSTRG.119997"; transcript_id "MSTRG.119997.13"; exon_number "1";
chr3	StringTie	exon	23918518	23918549	1000	-	.	gene_id "MSTRG.119997"; transcript_id "MSTRG.119997.13"; exon_number "2";
chr3	StringTie	exon	23919220	23919285	1000	-	.	gene_id "MSTRG.119997"; transcript_id "MSTRG.119997.13"; exon_number "3";
chr3	StringTie	exon	23919966	23920179	1000	-	.	gene_id "MSTRG.119997"; transcript_id "MSTRG.119997.13"; exon_number "4";
chr3	StringTie	exon	23920322	23920553	1000	-	.	gene_id "MSTRG.119997"; transcript_id "MSTRG.119997.13"; exon_number "5";
chr3	StringTie	transcript	23917847	23920485	1000	-	.	gene_id "MSTRG.119997"; transcript_id "MSTRG.119997.14";
chr3	StringTie	exon	23917847	23917992	1000	-	.	gene_id "MSTRG.119997"; transcript_id "MSTRG.119997.14"; exon_number "1";
chr3	StringTie	exon	23918514	23918558	1000	-	.	gene_id "MSTRG.119997"; transcript_id "MSTRG.119997.14"; exon_number "2";
chr3	StringTie	exon	23919209	23919834	1000	-	.	gene_id "MSTRG.119997"; transcript_id "MSTRG.119997.14"; exon_number "3";
chr3	StringTie	exon	23919966	23920179	1000	-	.	gene_id "MSTRG.119997"; transcript_id "MSTRG.119997.14"; exon_number "4";
chr3	StringTie	exon	23920292	23920485	1000	-	.	gene_id "MSTRG.119997"; transcript_id "MSTRG.119997.14"; exon_number "5";
chr3	StringTie	transcript	23917847	23920508	1000	-	.	gene_id "MSTRG.119997"; transcript_id "MSTRG.119997.15";
chr3	StringTie	exon	23917847	23917992	1000	-	.	gene_id "MSTRG.119997"; transcript_id "MSTRG.119997.15"; exon_number "1";
chr3	StringTie	exon	23918518	23918549	1000	-	.	gene_id "MSTRG.119997"; transcript_id "MSTRG.119997.15"; exon_number "2";
chr3	StringTie	exon	23919220	23919405	1000	-	.	gene_id "MSTRG.119997"; transcript_id "MSTRG.119997.15"; exon_number "3";
chr3	StringTie	exon	23919456	23919803	1000	-	.	gene_id "MSTRG.119997"; transcript_id "MSTRG.119997.15"; exon_number "4";
chr3	StringTie	exon	23919966	23920401	1000	-	.	gene_id "MSTRG.119997"; transcript_id "MSTRG.119997.15"; exon_number "5";
chr3	StringTie	exon	23920450	23920508	1000	-	.	gene_id "MSTRG.119997"; transcript_id "MSTRG.119997.15"; exon_number "6";
chr3	StringTie	transcript	23917849	23920824	1000	-	.	gene_id "MSTRG.119997"; transcript_id "MSTRG.119997.16";
chr3	StringTie	exon	23917849	23917992	1000	-	.	gene_id "MSTRG.119997"; transcript_id "MSTRG.119997.16"; exon_number "1";
chr3	StringTie	exon	23919211	23919803	1000	-	.	gene_id "MSTRG.119997"; transcript_id "MSTRG.119997.16"; exon_number "2";
chr3	StringTie	exon	23919835	23920306	1000	-	.	gene_id "MSTRG.119997"; transcript_id "MSTRG.119997.16"; exon_number "3";
chr3	StringTie	exon	23920531	23920628	1000	-	.	gene_id "MSTRG.119997"; transcript_id "MSTRG.119997.16"; exon_number "4";
chr3	StringTie	exon	23920654	23920824	1000	-	.	gene_id "MSTRG.119997"; transcript_id "MSTRG.119997.16"; exon_number "5";
chr3	StringTie	transcript	23917854	23919544	1000	-	.	gene_id "MSTRG.119997"; transcript_id "MSTRG.119997.17";
chr3	StringTie	exon	23917854	23918009	1000	-	.	gene_id "MSTRG.119997"; transcript_id "MSTRG.119997.17"; exon_number "1";
chr3	StringTie	exon	23919209	23919285	1000	-	.	gene_id "MSTRG.119997"; transcript_id "MSTRG.119997.17"; exon_number "2";
chr3	StringTie	exon	23919328	23919544	1000	-	.	gene_id "MSTRG.119997"; transcript_id "MSTRG.119997.17"; exon_number "3";
chr3	StringTie	transcript	23917854	23920819	1000	-	.	gene_id "MSTRG.119997"; transcript_id "MSTRG.119997.18";
chr3	StringTie	exon	23917854	23917992	1000	-	.	gene_id "MSTRG.119997"; transcript_id "MSTRG.119997.18"; exon_number "1";
chr3	StringTie	exon	23919211	23919307	1000	-	.	gene_id "MSTRG.119997"; transcript_id "MSTRG.119997.18"; exon_number "2";
chr3	StringTie	exon	23919330	23919803	1000	-	.	gene_id "MSTRG.119997"; transcript_id "MSTRG.119997.18"; exon_number "3";
chr3	StringTie	exon	23919835	23919965	1000	-	.	gene_id "MSTRG.119997"; transcript_id "MSTRG.119997.18"; exon_number "4";
chr3	StringTie	exon	23920292	23920819	1000	-	.	gene_id "MSTRG.119997"; transcript_id "MSTRG.119997.18"; exon_number "5";
chr3	StringTie	transcript	23917854	23920598	1000	-	.	gene_id "MSTRG.119997"; transcript_id "MSTRG.119997.19";
chr3	StringTie	exon	23917854	23917992	1000	-	.	gene_id "MSTRG.119997"; transcript_id "MSTRG.119997.19"; exon_number "1";
chr3	StringTie	exon	23919211	23919307	1000	-	.	gene_id "MSTRG.119997"; transcript_id "MSTRG.119997.19"; exon_number "2";
chr3	StringTie	exon	23919330	23919445	1000	-	.	gene_id "MSTRG.119997"; transcript_id "MSTRG.119997.19"; exon_number "3";
chr3	StringTie	exon	23919745	23919951	1000	-	.	gene_id "MSTRG.119997"; transcript_id "MSTRG.119997.19"; exon_number "4";
chr3	StringTie	exon	23920334	23920598	1000	-	.	gene_id "MSTRG.119997"; transcript_id "MSTRG.119997.19"; exon_number "5";
chr3	StringTie	transcript	23917162	23920549	1000	-	.	gene_id "MSTRG.119997"; transcript_id "MSTRG.119997.2";
chr3	StringTie	exon	23917162	23917191	1000	-	.	gene_id "MSTRG.119997"; transcript_id "MSTRG.119997.2"; exon_number "1";
chr3	StringTie	exon	23919209	23919285	1000	-	.	gene_id "MSTRG.119997"; transcript_id "MSTRG.119997.2"; exon_number "2";
chr3	StringTie	exon	23919309	23919590	1000	-	.	gene_id "MSTRG.119997"; transcript_id "MSTRG.119997.2"; exon_number "3";
chr3	StringTie	exon	23919835	23920108	1000	-	.	gene_id "MSTRG.119997"; transcript_id "MSTRG.119997.2"; exon_number "4";
chr3	StringTie	exon	23920159	23920401	1000	-	.	gene_id "MSTRG.119997"; transcript_id "MSTRG.119997.2"; exon_number "5";
chr3	StringTie	exon	23920435	23920549	1000	-	.	gene_id "MSTRG.119997"; transcript_id "MSTRG.119997.2"; exon_number "6";
chr3	StringTie	transcript	23918438	23920737	1000	-	.	gene_id "MSTRG.119997"; transcript_id "MSTRG.119997.20";
chr3	StringTie	exon	23918438	23918493	1000	-	.	gene_id "MSTRG.119997"; transcript_id "MSTRG.119997.20"; exon_number "1";
chr3	StringTie	exon	23919268	23919590	1000	-	.	gene_id "MSTRG.119997"; transcript_id "MSTRG.119997.20"; exon_number "2";
chr3	StringTie	exon	23919749	23919930	1000	-	.	gene_id "MSTRG.119997"; transcript_id "MSTRG.119997.20"; exon_number "3";
chr3	StringTie	exon	23919952	23920179	1000	-	.	gene_id "MSTRG.119997"; transcript_id "MSTRG.119997.20"; exon_number "4";
chr3	StringTie	exon	23920201	23920737	1000	-	.	gene_id "MSTRG.119997"; transcript_id "MSTRG.119997.20"; exon_number "5";
chr3	StringTie	transcript	23918438	23920460	1000	-	.	gene_id "MSTRG.119997"; transcript_id "MSTRG.119997.21";
chr3	StringTie	exon	23918438	23918558	1000	-	.	gene_id "MSTRG.119997"; transcript_id "MSTRG.119997.21"; exon_number "1";
chr3	StringTie	exon	23919406	23919585	1000	-	.	gene_id "MSTRG.119997"; transcript_id "MSTRG.119997.21"; exon_number "2";
chr3	StringTie	exon	23920322	23920460	1000	-	.	gene_id "MSTRG.119997"; transcript_id "MSTRG.119997.21"; exon_number "3";
chr3	StringTie	transcript	23918438	23920781	1000	-	.	gene_id "MSTRG.119997"; transcript_id "MSTRG.119997.22";
chr3	StringTie	exon	23918438	23918517	1000	-	.	gene_id "MSTRG.119997"; transcript_id "MSTRG.119997.22"; exon_number "1";
chr3	StringTie	exon	23919359	23919576	1000	-	.	gene_id "MSTRG.119997"; transcript_id "MSTRG.119997.22"; exon_number "2";
chr3	StringTie	exon	23919835	23919971	1000	-	.	gene_id "MSTRG.119997"; transcript_id "MSTRG.119997.22"; exon_number "3";
chr3	StringTie	exon	23920503	23920781	1000	-	.	gene_id "MSTRG.119997"; transcript_id "MSTRG.119997.22"; exon_number "4";
chr3	StringTie	transcript	23918438	23920776	1000	-	.	gene_id "MSTRG.119997"; transcript_id "MSTRG.119997.23";
chr3	StringTie	exon	23918438	23918558	1000	-	.	gene_id "MSTRG.119997"; transcript_id "MSTRG.119997.23"; exon_number "1";
chr3	StringTie	exon	23919211	23919803	1000	-	.	gene_id "MSTRG.119997"; transcript_id "MSTRG.119997.23"; exon_number "2";
chr3	StringTie	exon	23919835	23920281	1000	-	.	gene_id "MSTRG.119997"; transcript_id "MSTRG.119997.23"; exon_number "3";
chr3	StringTie	exon	23920747	23920776	1000	-	.	gene_id "MSTRG.119997"; transcript_id "MSTRG.119997.23"; exon_number "4";
chr3	StringTie	transcript	23918438	23920506	1000	-	.	gene_id "MSTRG.119997"; transcript_id "MSTRG.119997.24";
chr3	StringTie	exon	23918438	23918558	1000	-	.	gene_id "MSTRG.119997"; transcript_id "MSTRG.119997.24"; exon_number "1";
chr3	StringTie	exon	23919309	23919590	1000	-	.	gene_id "MSTRG.119997"; transcript_id "MSTRG.119997.24"; exon_number "2";
chr3	StringTie	exon	23919835	23920108	1000	-	.	gene_id "MSTRG.119997"; transcript_id "MSTRG.119997.24"; exon_number "3";
chr3	StringTie	exon	23920222	23920506	1000	-	.	gene_id "MSTRG.119997"; transcript_id "MSTRG.119997.24"; exon_number "4";
chr3	StringTie	transcript	23918438	23920804	1000	-	.	gene_id "MSTRG.119997"; transcript_id "MSTRG.119997.25";
chr3	StringTie	exon	23918438	23918517	1000	-	.	gene_id "MSTRG.119997"; transcript_id "MSTRG.119997.25"; exon_number "1";
chr3	StringTie	exon	23919347	23919555	1000	-	.	gene_id "MSTRG.119997"; transcript_id "MSTRG.119997.25"; exon_number "2";
chr3	StringTie	exon	23919835	23919965	1000	-	.	gene_id "MSTRG.119997"; transcript_id "MSTRG.119997.25"; exon_number "3";
chr3	StringTie	exon	23920603	23920804	1000	-	.	gene_id "MSTRG.119997"; transcript_id "MSTRG.119997.25"; exon_number "4";
chr3	StringTie	transcript	23918438	23920822	1000	-	.	gene_id "MSTRG.119997"; transcript_id "MSTRG.119997.26";
chr3	StringTie	exon	23918438	23918493	1000	-	.	gene_id "MSTRG.119997"; transcript_id "MSTRG.119997.26"; exon_number "1";
chr3	StringTie	exon	23919211	23919803	1000	-	.	gene_id "MSTRG.119997"; transcript_id "MSTRG.119997.26"; exon_number "2";
chr3	StringTie	exon	23919835	23920207	1000	-	.	gene_id "MSTRG.119997"; transcript_id "MSTRG.119997.26"; exon_number "3";
chr3	StringTie	exon	23920334	23920628	1000	-	.	gene_id "MSTRG.119997"; transcript_id "MSTRG.119997.26"; exon_number "4";
chr3	StringTie	exon	23920654	23920822	1000	-	.	gene_id "MSTRG.119997"; transcript_id "MSTRG.119997.26"; exon_number "5";
chr3	StringTie	transcript	23918438	23920485	1000	-	.	gene_id "MSTRG.119997"; transcript_id "MSTRG.119997.27";
chr3	StringTie	exon	23918438	23918558	1000	-	.	gene_id "MSTRG.119997"; transcript_id "MSTRG.119997.27"; exon_number "1";
chr3	StringTie	exon	23919179	23919307	1000	-	.	gene_id "MSTRG.119997"; transcript_id "MSTRG.119997.27"; exon_number "2";
chr3	StringTie	exon	23919330	23919803	1000	-	.	gene_id "MSTRG.119997"; transcript_id "MSTRG.119997.27"; exon_number "3";
chr3	StringTie	exon	23919835	23920108	1000	-	.	gene_id "MSTRG.119997"; transcript_id "MSTRG.119997.27"; exon_number "4";
chr3	StringTie	exon	23920222	23920485	1000	-	.	gene_id "MSTRG.119997"; transcript_id "MSTRG.119997.27"; exon_number "5";
chr3	StringTie	transcript	23918438	23920555	1000	-	.	gene_id "MSTRG.119997"; transcript_id "MSTRG.119997.28";
chr3	StringTie	exon	23918438	23918552	1000	-	.	gene_id "MSTRG.119997"; transcript_id "MSTRG.119997.28"; exon_number "1";
chr3	StringTie	exon	23919197	23919285	1000	-	.	gene_id "MSTRG.119997"; transcript_id "MSTRG.119997.28"; exon_number "2";
chr3	StringTie	exon	23919328	23919555	1000	-	.	gene_id "MSTRG.119997"; transcript_id "MSTRG.119997.28"; exon_number "3";
chr3	StringTie	exon	23919835	23920108	1000	-	.	gene_id "MSTRG.119997"; transcript_id "MSTRG.119997.28"; exon_number "4";
chr3	StringTie	exon	23920159	23920312	1000	-	.	gene_id "MSTRG.119997"; transcript_id "MSTRG.119997.28"; exon_number "5";
chr3	StringTie	exon	23920435	23920555	1000	-	.	gene_id "MSTRG.119997"; transcript_id "MSTRG.119997.28"; exon_number "6";
chr3	StringTie	transcript	23918440	23920847	1000	-	.	gene_id "MSTRG.119997"; transcript_id "MSTRG.119997.29";
chr3	StringTie	exon	23918440	23918517	1000	-	.	gene_id "MSTRG.119997"; transcript_id "MSTRG.119997.29"; exon_number "1";
chr3	StringTie	exon	23918559	23918572	1000	-	.	gene_id "MSTRG.119997"; transcript_id "MSTRG.119997.29"; exon_number "2";
chr3	StringTie	exon	23919194	23919803	1000	-	.	gene_id "MSTRG.119997"; transcript_id "MSTRG.119997.29"; exon_number "3";
chr3	StringTie	exon	23920654	23920847	1000	-	.	gene_id "MSTRG.119997"; transcript_id "MSTRG.119997.29"; exon_number "4";
chr3	StringTie	transcript	23917732	23920795	1000	-	.	gene_id "MSTRG.119997"; transcript_id "MSTRG.119997.3";
chr3	StringTie	exon	23917732	23917992	1000	-	.	gene_id "MSTRG.119997"; transcript_id "MSTRG.119997.3"; exon_number "1";
chr3	StringTie	exon	23918478	23918517	1000	-	.	gene_id "MSTRG.119997"; transcript_id "MSTRG.119997.3"; exon_number "2";
chr3	StringTie	exon	23919347	23919965	1000	-	.	gene_id "MSTRG.119997"; transcript_id "MSTRG.119997.3"; exon_number "3";
chr3	StringTie	exon	23920603	23920795	1000	-	.	gene_id "MSTRG.119997"; transcript_id "MSTRG.119997.3"; exon_number "4";
chr3	StringTie	transcript	23918444	23919542	1000	-	.	gene_id "MSTRG.119997"; transcript_id "MSTRG.119997.30";
chr3	StringTie	exon	23918444	23918517	1000	-	.	gene_id "MSTRG.119997"; transcript_id "MSTRG.119997.30"; exon_number "1";
chr3	StringTie	exon	23919330	23919542	1000	-	.	gene_id "MSTRG.119997"; transcript_id "MSTRG.119997.30"; exon_number "2";
chr3	StringTie	transcript	23918444	23920737	1000	-	.	gene_id "MSTRG.119997"; transcript_id "MSTRG.119997.31";
chr3	StringTie	exon	23918444	23918558	1000	-	.	gene_id "MSTRG.119997"; transcript_id "MSTRG.119997.31"; exon_number "1";
chr3	StringTie	exon	23919309	23919700	1000	-	.	gene_id "MSTRG.119997"; transcript_id "MSTRG.119997.31"; exon_number "2";
chr3	StringTie	exon	23920109	23920179	1000	-	.	gene_id "MSTRG.119997"; transcript_id "MSTRG.119997.31"; exon_number "3";
chr3	StringTie	exon	23920201	23920415	1000	-	.	gene_id "MSTRG.119997"; transcript_id "MSTRG.119997.31"; exon_number "4";
chr3	StringTie	exon	23920450	23920737	1000	-	.	gene_id "MSTRG.119997"; transcript_id "MSTRG.119997.31"; exon_number "5";
chr3	StringTie	transcript	23918444	23920623	1000	-	.	gene_id "MSTRG.119997"; transcript_id "MSTRG.119997.32";
chr3	StringTie	exon	23918444	23918517	1000	-	.	gene_id "MSTRG.119997"; transcript_id "MSTRG.119997.32"; exon_number "1";
chr3	StringTie	exon	23919211	23919405	1000	-	.	gene_id "MSTRG.119997"; transcript_id "MSTRG.119997.32"; exon_number "2";
chr3	StringTie	exon	23919445	23919834	1000	-	.	gene_id "MSTRG.119997"; transcript_id "MSTRG.119997.32"; exon_number "3";
chr3	StringTie	exon	23919966	23920108	1000	-	.	gene_id "MSTRG.119997"; transcript_id "MSTRG.119997.32"; exon_number "4";
chr3	StringTie	exon	23920222	23920338	1000	-	.	gene_id "MSTRG.119997"; transcript_id "MSTRG.119997.32"; exon_number "5";
chr3	StringTie	exon	23920486	23920623	1000	-	.	gene_id "MSTRG.119997"; transcript_id "MSTRG.119997.32"; exon_number "6";
chr3	StringTie	transcript	23918452	23920236	1000	-	.	gene_id "MSTRG.119997"; transcript_id "MSTRG.119997.33";
chr3	StringTie	exon	23918452	23918558	1000	-	.	gene_id "MSTRG.119997"; transcript_id "MSTRG.119997.33"; exon_number "1";
chr3	StringTie	exon	23919347	23919747	1000	-	.	gene_id "MSTRG.119997"; transcript_id "MSTRG.119997.33"; exon_number "2";
chr3	StringTie	exon	23920222	23920236	1000	-	.	gene_id "MSTRG.119997"; transcript_id "MSTRG.119997.33"; exon_number "3";
chr3	StringTie	transcript	23918452	23920819	1000	-	.	gene_id "MSTRG.119997"; transcript_id "MSTRG.119997.34";
chr3	StringTie	exon	23918452	23918558	1000	-	.	gene_id "MSTRG.119997"; transcript_id "MSTRG.119997.34"; exon_number "1";
chr3	StringTie	exon	23919209	23920108	1000	-	.	gene_id "MSTRG.119997"; transcript_id "MSTRG.119997.34"; exon_number "2";
chr3	StringTie	exon	23920138	23920179	1000	-	.	gene_id "MSTRG.119997"; transcript_id "MSTRG.119997.34"; exon_number "3";
chr3	StringTie	exon	23920292	23920819	1000	-	.	gene_id "MSTRG.119997"; transcript_id "MSTRG.119997.34"; exon_number "4";
chr3	StringTie	transcript	23918453	23919550	1000	-	.	gene_id "MSTRG.119997"; transcript_id "MSTRG.119997.35";
chr3	StringTie	exon	23918453	23918572	1000	-	.	gene_id "MSTRG.119997"; transcript_id "MSTRG.119997.35"; exon_number "1";
chr3	StringTie	exon	23919194	23919285	1000	-	.	gene_id "MSTRG.119997"; transcript_id "MSTRG.119997.35"; exon_number "2";
chr3	StringTie	exon	23919330	23919497	1000	-	.	gene_id "MSTRG.119997"; transcript_id "MSTRG.119997.35"; exon_number "3";
chr3	StringTie	exon	23919538	23919550	1000	-	.	gene_id "MSTRG.119997"; transcript_id "MSTRG.119997.35"; exon_number "4";
chr3	StringTie	transcript	23918453	23920520	1000	-	.	gene_id "MSTRG.119997"; transcript_id "MSTRG.119997.36";
chr3	StringTie	exon	23918453	23918517	1000	-	.	gene_id "MSTRG.119997"; transcript_id "MSTRG.119997.36"; exon_number "1";
chr3	StringTie	exon	23919268	23919422	1000	-	.	gene_id "MSTRG.119997"; transcript_id "MSTRG.119997.36"; exon_number "2";
chr3	StringTie	exon	23919825	23920108	1000	-	.	gene_id "MSTRG.119997"; transcript_id "MSTRG.119997.36"; exon_number "3";
chr3	StringTie	exon	23920159	23920520	1000	-	.	gene_id "MSTRG.119997"; transcript_id "MSTRG.119997.36"; exon_number "4";
chr3	StringTie	transcript	23918453	23919552	1000	-	.	gene_id "MSTRG.119997"; transcript_id "MSTRG.119997.37";
chr3	StringTie	exon	23918453	23918572	1000	-	.	gene_id "MSTRG.119997"; transcript_id "MSTRG.119997.37"; exon_number "1";
chr3	StringTie	exon	23919194	23919307	1000	-	.	gene_id "MSTRG.119997"; transcript_id "MSTRG.119997.37"; exon_number "2";
chr3	StringTie	exon	23919330	23919497	1000	-	.	gene_id "MSTRG.119997"; transcript_id "MSTRG.119997.37"; exon_number "3";
chr3	StringTie	exon	23919529	23919552	1000	-	.	gene_id "MSTRG.119997"; transcript_id "MSTRG.119997.37"; exon_number "4";
chr3	StringTie	transcript	23918455	23920508	1000	-	.	gene_id "MSTRG.119997"; transcript_id "MSTRG.119997.38";
chr3	StringTie	exon	23918455	23918485	1000	-	.	gene_id "MSTRG.119997"; transcript_id "MSTRG.119997.38"; exon_number "1";
chr3	StringTie	exon	23919213	23919285	1000	-	.	gene_id "MSTRG.119997"; transcript_id "MSTRG.119997.38"; exon_number "2";
chr3	StringTie	exon	23919330	23919764	1000	-	.	gene_id "MSTRG.119997"; transcript_id "MSTRG.119997.38"; exon_number "3";
chr3	StringTie	exon	23920109	23920179	1000	-	.	gene_id "MSTRG.119997"; transcript_id "MSTRG.119997.38"; exon_number "4";
chr3	StringTie	exon	23920292	23920508	1000	-	.	gene_id "MSTRG.119997"; transcript_id "MSTRG.119997.38"; exon_number "5";
chr3	StringTie	transcript	23918456	23920637	1000	-	.	gene_id "MSTRG.119997"; transcript_id "MSTRG.119997.39";
chr3	StringTie	exon	23918456	23918517	1000	-	.	gene_id "MSTRG.119997"; transcript_id "MSTRG.119997.39"; exon_number "1";
chr3	StringTie	exon	23919359	23919590	1000	-	.	gene_id "MSTRG.119997"; transcript_id "MSTRG.119997.39"; exon_number "2";
chr3	StringTie	exon	23919835	23920108	1000	-	.	gene_id "MSTRG.119997"; transcript_id "MSTRG.119997.39"; exon_number "3";
chr3	StringTie	exon	23920450	23920637	1000	-	.	gene_id "MSTRG.119997"; transcript_id "MSTRG.119997.39"; exon_number "4";
chr3	StringTie	transcript	23917750	23920840	1000	-	.	gene_id "MSTRG.119997"; transcript_id "MSTRG.119997.4";
chr3	StringTie	exon	23917750	23917905	1000	-	.	gene_id "MSTRG.119997"; transcript_id "MSTRG.119997.4"; exon_number "1";
chr3	StringTie	exon	23917993	23918027	1000	-	.	gene_id "MSTRG.119997"; transcript_id "MSTRG.119997.4"; exon_number "2";
chr3	StringTie	exon	23918466	23918558	1000	-	.	gene_id "MSTRG.119997"; transcript_id "MSTRG.119997.4"; exon_number "3";
chr3	StringTie	exon	23919309	23919405	1000	-	.	gene_id "MSTRG.119997"; transcript_id "MSTRG.119997.4"; exon_number "4";
chr3	StringTie	exon	23919445	23919803	1000	-	.	gene_id "MSTRG.119997"; transcript_id "MSTRG.119997.4"; exon_number "5";
chr3	StringTie	exon	23919966	23920108	1000	-	.	gene_id "MSTRG.119997"; transcript_id "MSTRG.119997.4"; exon_number "6";
chr3	StringTie	exon	23920159	23920401	1000	-	.	gene_id "MSTRG.119997"; transcript_id "MSTRG.119997.4"; exon_number "7";
chr3	StringTie	exon	23920450	23920663	1000	-	.	gene_id "MSTRG.119997"; transcript_id "MSTRG.119997.4"; exon_number "8";
chr3	StringTie	exon	23920747	23920840	1000	-	.	gene_id "MSTRG.119997"; transcript_id "MSTRG.119997.4"; exon_number "9";
chr3	StringTie	transcript	23918460	23920711	1000	-	.	gene_id "MSTRG.119997"; transcript_id "MSTRG.119997.40";
chr3	StringTie	exon	23918460	23918493	1000	-	.	gene_id "MSTRG.119997"; transcript_id "MSTRG.119997.40"; exon_number "1";
chr3	StringTie	exon	23919309	23919511	1000	-	.	gene_id "MSTRG.119997"; transcript_id "MSTRG.119997.40"; exon_number "2";
chr3	StringTie	exon	23919645	23919834	1000	-	.	gene_id "MSTRG.119997"; transcript_id "MSTRG.119997.40"; exon_number "3";
chr3	StringTie	exon	23919966	23920355	1000	-	.	gene_id "MSTRG.119997"; transcript_id "MSTRG.119997.40"; exon_number "4";
chr3	StringTie	exon	23920474	23920711	1000	-	.	gene_id "MSTRG.119997"; transcript_id "MSTRG.119997.40"; exon_number "5";
chr3	StringTie	transcript	23918478	23920847	1000	-	.	gene_id "MSTRG.119997"; transcript_id "MSTRG.119997.41";
chr3	StringTie	exon	23918478	23918493	1000	-	.	gene_id "MSTRG.119997"; transcript_id "MSTRG.119997.41"; exon_number "1";
chr3	StringTie	exon	23919361	23919951	1000	-	.	gene_id "MSTRG.119997"; transcript_id "MSTRG.119997.41"; exon_number "2";
chr3	StringTie	exon	23920643	23920847	1000	-	.	gene_id "MSTRG.119997"; transcript_id "MSTRG.119997.41"; exon_number "3";
chr3	StringTie	transcript	23919119	23920804	1000	-	.	gene_id "MSTRG.119997"; transcript_id "MSTRG.119997.42";
chr3	StringTie	exon	23919119	23919307	1000	-	.	gene_id "MSTRG.119997"; transcript_id "MSTRG.119997.42"; exon_number "1";
chr3	StringTie	exon	23919330	23919803	1000	-	.	gene_id "MSTRG.119997"; transcript_id "MSTRG.119997.42"; exon_number "2";
chr3	StringTie	exon	23919835	23920496	1000	-	.	gene_id "MSTRG.119997"; transcript_id "MSTRG.119997.42"; exon_number "3";
chr3	StringTie	exon	23920587	23920804	1000	-	.	gene_id "MSTRG.119997"; transcript_id "MSTRG.119997.42"; exon_number "4";
chr3	StringTie	transcript	23919154	23919668	1000	-	.	gene_id "MSTRG.119997"; transcript_id "MSTRG.119997.43";
chr3	StringTie	exon	23919154	23919285	1000	-	.	gene_id "MSTRG.119997"; transcript_id "MSTRG.119997.43"; exon_number "1";
chr3	StringTie	exon	23919342	23919668	1000	-	.	gene_id "MSTRG.119997"; transcript_id "MSTRG.119997.43"; exon_number "2";
chr3	StringTie	transcript	23919171	23920356	1000	-	.	gene_id "MSTRG.119997"; transcript_id "MSTRG.119997.44";
chr3	StringTie	exon	23919171	23919307	1000	-	.	gene_id "MSTRG.119997"; transcript_id "MSTRG.119997.44"; exon_number "1";
chr3	StringTie	exon	23919330	23919590	1000	-	.	gene_id "MSTRG.119997"; transcript_id "MSTRG.119997.44"; exon_number "2";
chr3	StringTie	exon	23919835	23920108	1000	-	.	gene_id "MSTRG.119997"; transcript_id "MSTRG.119997.44"; exon_number "3";
chr3	StringTie	exon	23920166	23920356	1000	-	.	gene_id "MSTRG.119997"; transcript_id "MSTRG.119997.44"; exon_number "4";
chr3	StringTie	transcript	23919193	23920594	1000	-	.	gene_id "MSTRG.119997"; transcript_id "MSTRG.119997.45";
chr3	StringTie	exon	23919193	23919307	1000	-	.	gene_id "MSTRG.119997"; transcript_id "MSTRG.119997.45"; exon_number "1";
chr3	StringTie	exon	23919330	23919971	1000	-	.	gene_id "MSTRG.119997"; transcript_id "MSTRG.119997.45"; exon_number "2";
chr3	StringTie	exon	23920390	23920594	1000	-	.	gene_id "MSTRG.119997"; transcript_id "MSTRG.119997.45"; exon_number "3";
chr3	StringTie	transcript	23919193	23920709	1000	-	.	gene_id "MSTRG.119997"; transcript_id "MSTRG.119997.46";
chr3	StringTie	exon	23919193	23919307	1000	-	.	gene_id "MSTRG.119997"; transcript_id "MSTRG.119997.46"; exon_number "1";
chr3	StringTie	exon	23919347	23919764	1000	-	.	gene_id "MSTRG.119997"; transcript_id "MSTRG.119997.46"; exon_number "2";
chr3	StringTie	exon	23920207	23920310	1000	-	.	gene_id "MSTRG.119997"; transcript_id "MSTRG.119997.46"; exon_number "3";
chr3	StringTie	exon	23920531	23920709	1000	-	.	gene_id "MSTRG.119997"; transcript_id "MSTRG.119997.46"; exon_number "4";
chr3	StringTie	transcript	23919194	23920644	1000	-	.	gene_id "MSTRG.119997"; transcript_id "MSTRG.119997.47";
chr3	StringTie	exon	23919194	23919285	1000	-	.	gene_id "MSTRG.119997"; transcript_id "MSTRG.119997.47"; exon_number "1";
chr3	StringTie	exon	23919309	23919747	1000	-	.	gene_id "MSTRG.119997"; transcript_id "MSTRG.119997.47"; exon_number "2";
chr3	StringTie	exon	23920222	23920345	1000	-	.	gene_id "MSTRG.119997"; transcript_id "MSTRG.119997.47"; exon_number "3";
chr3	StringTie	exon	23920482	23920644	1000	-	.	gene_id "MSTRG.119997"; transcript_id "MSTRG.119997.47"; exon_number "4";
chr3	StringTie	transcript	23919194	23920317	1000	-	.	gene_id "MSTRG.119997"; transcript_id "MSTRG.119997.48";
chr3	StringTie	exon	23919194	23919238	1000	-	.	gene_id "MSTRG.119997"; transcript_id "MSTRG.119997.48"; exon_number "1";
chr3	StringTie	exon	23919359	23919576	1000	-	.	gene_id "MSTRG.119997"; transcript_id "MSTRG.119997.48"; exon_number "2";
chr3	StringTie	exon	23919835	23919971	1000	-	.	gene_id "MSTRG.119997"; transcript_id "MSTRG.119997.48"; exon_number "3";
chr3	StringTie	exon	23920109	23920317	1000	-	.	gene_id "MSTRG.119997"; transcript_id "MSTRG.119997.48"; exon_number "4";
chr3	StringTie	transcript	23919194	23919565	1000	-	.	gene_id "MSTRG.119997"; transcript_id "MSTRG.119997.49";
chr3	StringTie	exon	23919194	23919231	1000	-	.	gene_id "MSTRG.119997"; transcript_id "MSTRG.119997.49"; exon_number "1";
chr3	StringTie	exon	23919359	23919565	1000	-	.	gene_id "MSTRG.119997"; transcript_id "MSTRG.119997.49"; exon_number "2";
chr3	StringTie	transcript	23917777	23920810	1000	-	.	gene_id "MSTRG.119997"; transcript_id "MSTRG.119997.5";
chr3	StringTie	exon	23917777	23917992	1000	-	.	gene_id "MSTRG.119997"; transcript_id "MSTRG.119997.5"; exon_number "1";
chr3	StringTie	exon	23919211	23919307	1000	-	.	gene_id "MSTRG.119997"; transcript_id "MSTRG.119997.5"; exon_number "2";
chr3	StringTie	exon	23919330	23919791	1000	-	.	gene_id "MSTRG.119997"; transcript_id "MSTRG.119997.5"; exon_number "3";
chr3	StringTie	exon	23920450	23920810	1000	-	.	gene_id "MSTRG.119997"; transcript_id "MSTRG.119997.5"; exon_number "4";
chr3	StringTie	transcript	23919194	23919660	1000	-	.	gene_id "MSTRG.119997"; transcript_id "MSTRG.119997.50";
chr3	StringTie	exon	23919194	23919322	1000	-	.	gene_id "MSTRG.119997"; transcript_id "MSTRG.119997.50"; exon_number "1";
chr3	StringTie	exon	23919490	23919660	1000	-	.	gene_id "MSTRG.119997"; transcript_id "MSTRG.119997.50"; exon_number "2";
chr3	StringTie	transcript	23919194	23919552	1000	-	.	gene_id "MSTRG.119997"; transcript_id "MSTRG.119997.51";
chr3	StringTie	exon	23919194	23919457	1000	-	.	gene_id "MSTRG.119997"; transcript_id "MSTRG.119997.51"; exon_number "1";
chr3	StringTie	exon	23919496	23919552	1000	-	.	gene_id "MSTRG.119997"; transcript_id "MSTRG.119997.51"; exon_number "2";
chr3	StringTie	transcript	23919194	23920506	1000	-	.	gene_id "MSTRG.119997"; transcript_id "MSTRG.119997.52";
chr3	StringTie	exon	23919194	23919231	1000	-	.	gene_id "MSTRG.119997"; transcript_id "MSTRG.119997.52"; exon_number "1";
chr3	StringTie	exon	23919435	23919764	1000	-	.	gene_id "MSTRG.119997"; transcript_id "MSTRG.119997.52"; exon_number "2";
chr3	StringTie	exon	23920109	23920179	1000	-	.	gene_id "MSTRG.119997"; transcript_id "MSTRG.119997.52"; exon_number "3";
chr3	StringTie	exon	23920334	23920506	1000	-	.	gene_id "MSTRG.119997"; transcript_id "MSTRG.119997.52"; exon_number "4";
chr3	StringTie	transcript	23919194	23920737	1000	-	.	gene_id "MSTRG.119997"; transcript_id "MSTRG.119997.53";
chr3	StringTie	exon	23919194	23919231	1000	-	.	gene_id "MSTRG.119997"; transcript_id "MSTRG.119997.53"; exon_number "1";
chr3	StringTie	exon	23919400	23919555	1000	-	.	gene_id "MSTRG.119997"; transcript_id "MSTRG.119997.53"; exon_number "2";
chr3	StringTie	exon	23919835	23920401	1000	-	.	gene_id "MSTRG.119997"; transcript_id "MSTRG.119997.53"; exon_number "3";
chr3	StringTie	exon	23920450	23920737	1000	-	.	gene_id "MSTRG.119997"; transcript_id "MSTRG.119997.53"; exon_number "4";
chr3	StringTie	transcript	23919194	23920428	1000	-	.	gene_id "MSTRG.119997"; transcript_id "MSTRG.119997.54";
chr3	StringTie	exon	23919194	23919285	1000	-	.	gene_id "MSTRG.119997"; transcript_id "MSTRG.119997.54"; exon_number "1";
chr3	StringTie	exon	23919309	23919700	1000	-	.	gene_id "MSTRG.119997"; transcript_id "MSTRG.119997.54"; exon_number "2";
chr3	StringTie	exon	23920109	23920179	1000	-	.	gene_id "MSTRG.119997"; transcript_id "MSTRG.119997.54"; exon_number "3";
chr3	StringTie	exon	23920217	23920428	1000	-	.	gene_id "MSTRG.119997"; transcript_id "MSTRG.119997.54"; exon_number "4";
chr3	StringTie	transcript	23919194	23920672	1000	-	.	gene_id "MSTRG.119997"; transcript_id "MSTRG.119997.55";
chr3	StringTie	exon	23919194	23919231	1000	-	.	gene_id "MSTRG.119997"; transcript_id "MSTRG.119997.55"; exon_number "1";
chr3	StringTie	exon	23919391	23919834	1000	-	.	gene_id "MSTRG.119997"; transcript_id "MSTRG.119997.55"; exon_number "2";
chr3	StringTie	exon	23919966	23920108	1000	-	.	gene_id "MSTRG.119997"; transcript_id "MSTRG.119997.55"; exon_number "3";
chr3	StringTie	exon	23920450	23920672	1000	-	.	gene_id "MSTRG.119997"; transcript_id "MSTRG.119997.55"; exon_number "4";
chr3	StringTie	transcript	23919195	23920563	1000	-	.	gene_id "MSTRG.119997"; transcript_id "MSTRG.119997.56";
chr3	StringTie	exon	23919195	23919307	1000	-	.	gene_id "MSTRG.119997"; transcript_id "MSTRG.119997.56"; exon_number "1";
chr3	StringTie	exon	23919330	23919803	1000	-	.	gene_id "MSTRG.119997"; transcript_id "MSTRG.119997.56"; exon_number "2";
chr3	StringTie	exon	23919835	23920366	1000	-	.	gene_id "MSTRG.119997"; transcript_id "MSTRG.119997.56"; exon_number "3";
chr3	StringTie	exon	23920395	23920563	1000	-	.	gene_id "MSTRG.119997"; transcript_id "MSTRG.119997.56"; exon_number "4";
chr3	StringTie	transcript	23919196	23919589	1000	-	.	gene_id "MSTRG.119997"; transcript_id "MSTRG.119997.57";
chr3	StringTie	exon	23919196	23919242	1000	-	.	gene_id "MSTRG.119997"; transcript_id "MSTRG.119997.57"; exon_number "1";
chr3	StringTie	exon	23919347	23919589	1000	-	.	gene_id "MSTRG.119997"; transcript_id "MSTRG.119997.57"; exon_number "2";
chr3	StringTie	transcript	23919201	23919547	1000	-	.	gene_id "MSTRG.119997"; transcript_id "MSTRG.119997.58";
chr3	StringTie	exon	23919201	23919238	1000	-	.	gene_id "MSTRG.119997"; transcript_id "MSTRG.119997.58"; exon_number "1";
chr3	StringTie	exon	23919355	23919547	1000	-	.	gene_id "MSTRG.119997"; transcript_id "MSTRG.119997.58"; exon_number "2";
chr3	StringTie	transcript	23919206	23920517	1000	-	.	gene_id "MSTRG.119997"; transcript_id "MSTRG.119997.59";
chr3	StringTie	exon	23919206	23919231	1000	-	.	gene_id "MSTRG.119997"; transcript_id "MSTRG.119997.59"; exon_number "1";
chr3	StringTie	exon	23919328	23919803	1000	-	.	gene_id "MSTRG.119997"; transcript_id "MSTRG.119997.59"; exon_number "2";
chr3	StringTie	exon	23919835	23920108	1000	-	.	gene_id "MSTRG.119997"; transcript_id "MSTRG.119997.59"; exon_number "3";
chr3	StringTie	exon	23920159	23920312	1000	-	.	gene_id "MSTRG.119997"; transcript_id "MSTRG.119997.59"; exon_number "4";
chr3	StringTie	exon	23920435	23920517	1000	-	.	gene_id "MSTRG.119997"; transcript_id "MSTRG.119997.59"; exon_number "5";
chr3	StringTie	transcript	23917839	23920447	1000	-	.	gene_id "MSTRG.119997"; transcript_id "MSTRG.119997.6";
chr3	StringTie	exon	23917839	23917992	1000	-	.	gene_id "MSTRG.119997"; transcript_id "MSTRG.119997.6"; exon_number "1";
chr3	StringTie	exon	23919211	23919576	1000	-	.	gene_id "MSTRG.119997"; transcript_id "MSTRG.119997.6"; exon_number "2";
chr3	StringTie	exon	23919835	23920108	1000	-	.	gene_id "MSTRG.119997"; transcript_id "MSTRG.119997.6"; exon_number "3";
chr3	StringTie	exon	23920222	23920447	1000	-	.	gene_id "MSTRG.119997"; transcript_id "MSTRG.119997.6"; exon_number "4";
chr3	StringTie	transcript	23919684	23920605	1000	-	.	gene_id "MSTRG.119997"; transcript_id "MSTRG.119997.60";
chr3	StringTie	exon	23919684	23919834	1000	-	.	gene_id "MSTRG.119997"; transcript_id "MSTRG.119997.60"; exon_number "1";
chr3	StringTie	exon	23920390	23920605	1000	-	.	gene_id "MSTRG.119997"; transcript_id "MSTRG.119997.60"; exon_number "2";
chr3	StringTie	transcript	23919701	23920454	1000	-	.	gene_id "MSTRG.119997"; transcript_id "MSTRG.119997.61";
chr3	StringTie	exon	23919701	23919834	1000	-	.	gene_id "MSTRG.119997"; transcript_id "MSTRG.119997.61"; exon_number "1";
chr3	StringTie	exon	23920207	23920454	1000	-	.	gene_id "MSTRG.119997"; transcript_id "MSTRG.119997.61"; exon_number "2";
chr3	StringTie	transcript	23919735	23920711	1000	-	.	gene_id "MSTRG.119997"; transcript_id "MSTRG.119997.62";
chr3	StringTie	exon	23919735	23919834	1000	-	.	gene_id "MSTRG.119997"; transcript_id "MSTRG.119997.62"; exon_number "1";
chr3	StringTie	exon	23919966	23919971	1000	-	.	gene_id "MSTRG.119997"; transcript_id "MSTRG.119997.62"; exon_number "2";
chr3	StringTie	exon	23920503	23920711	1000	-	.	gene_id "MSTRG.119997"; transcript_id "MSTRG.119997.62"; exon_number "3";
chr3	StringTie	transcript	23919755	23920618	1000	-	.	gene_id "MSTRG.119997"; transcript_id "MSTRG.119997.63";
chr3	StringTie	exon	23919755	23919971	1000	-	.	gene_id "MSTRG.119997"; transcript_id "MSTRG.119997.63"; exon_number "1";
chr3	StringTie	exon	23920166	23920618	1000	-	.	gene_id "MSTRG.119997"; transcript_id "MSTRG.119997.63"; exon_number "2";
chr3	StringTie	transcript	23919755	23920618	1000	-	.	gene_id "MSTRG.119997"; transcript_id "MSTRG.119997.64";
chr3	StringTie	exon	23919755	23919971	1000	-	.	gene_id "MSTRG.119997"; transcript_id "MSTRG.119997.64"; exon_number "1";
chr3	StringTie	exon	23920166	23920345	1000	-	.	gene_id "MSTRG.119997"; transcript_id "MSTRG.119997.64"; exon_number "2";
chr3	StringTie	exon	23920482	23920618	1000	-	.	gene_id "MSTRG.119997"; transcript_id "MSTRG.119997.64"; exon_number "3";
chr3	StringTie	transcript	23919771	23920833	1000	-	.	gene_id "MSTRG.119997"; transcript_id "MSTRG.119997.65";
chr3	StringTie	exon	23919771	23919951	1000	-	.	gene_id "MSTRG.119997"; transcript_id "MSTRG.119997.65"; exon_number "1";
chr3	StringTie	exon	23920129	23920435	1000	-	.	gene_id "MSTRG.119997"; transcript_id "MSTRG.119997.65"; exon_number "2";
chr3	StringTie	exon	23920458	23920833	1000	-	.	gene_id "MSTRG.119997"; transcript_id "MSTRG.119997.65"; exon_number "3";
chr3	StringTie	transcript	23919809	23920717	1000	-	.	gene_id "MSTRG.119997"; transcript_id "MSTRG.119997.66";
chr3	StringTie	exon	23919809	23919834	1000	-	.	gene_id "MSTRG.119997"; transcript_id "MSTRG.119997.66"; exon_number "1";
chr3	StringTie	exon	23920458	23920628	1000	-	.	gene_id "MSTRG.119997"; transcript_id "MSTRG.119997.66"; exon_number "2";
chr3	StringTie	exon	23920654	23920717	1000	-	.	gene_id "MSTRG.119997"; transcript_id "MSTRG.119997.66"; exon_number "3";
chr3	StringTie	transcript	23919828	23920302	1000	-	.	gene_id "MSTRG.119997"; transcript_id "MSTRG.119997.67";
chr3	StringTie	exon	23919828	23919971	1000	-	.	gene_id "MSTRG.119997"; transcript_id "MSTRG.119997.67"; exon_number "1";
chr3	StringTie	exon	23920159	23920302	1000	-	.	gene_id "MSTRG.119997"; transcript_id "MSTRG.119997.67"; exon_number "2";
chr3	StringTie	transcript	23919841	23920330	1000	-	.	gene_id "MSTRG.119997"; transcript_id "MSTRG.119997.68";
chr3	StringTie	exon	23919841	23919951	1000	-	.	gene_id "MSTRG.119997"; transcript_id "MSTRG.119997.68"; exon_number "1";
chr3	StringTie	exon	23920151	23920330	1000	-	.	gene_id "MSTRG.119997"; transcript_id "MSTRG.119997.68"; exon_number "2";
chr3	StringTie	transcript	23919857	23920630	1000	-	.	gene_id "MSTRG.119997"; transcript_id "MSTRG.119997.69";
chr3	StringTie	exon	23919857	23919965	1000	-	.	gene_id "MSTRG.119997"; transcript_id "MSTRG.119997.69"; exon_number "1";
chr3	StringTie	exon	23920292	23920421	1000	-	.	gene_id "MSTRG.119997"; transcript_id "MSTRG.119997.69"; exon_number "2";
chr3	StringTie	exon	23920450	23920630	1000	-	.	gene_id "MSTRG.119997"; transcript_id "MSTRG.119997.69"; exon_number "3";
chr3	StringTie	transcript	23917846	23919571	1000	-	.	gene_id "MSTRG.119997"; transcript_id "MSTRG.119997.7";
chr3	StringTie	exon	23917846	23917992	1000	-	.	gene_id "MSTRG.119997"; transcript_id "MSTRG.119997.7"; exon_number "1";
chr3	StringTie	exon	23918518	23918558	1000	-	.	gene_id "MSTRG.119997"; transcript_id "MSTRG.119997.7"; exon_number "2";
chr3	StringTie	exon	23919214	23919497	1000	-	.	gene_id "MSTRG.119997"; transcript_id "MSTRG.119997.7"; exon_number "3";
chr3	StringTie	exon	23919529	23919571	1000	-	.	gene_id "MSTRG.119997"; transcript_id "MSTRG.119997.7"; exon_number "4";
chr3	StringTie	transcript	23919990	23920737	1000	-	.	gene_id "MSTRG.119997"; transcript_id "MSTRG.119997.70";
chr3	StringTie	exon	23919990	23920079	1000	-	.	gene_id "MSTRG.119997"; transcript_id "MSTRG.119997.70"; exon_number "1";
chr3	StringTie	exon	23920107	23920108	1000	-	.	gene_id "MSTRG.119997"; transcript_id "MSTRG.119997.70"; exon_number "2";
chr3	StringTie	exon	23920151	23920401	1000	-	.	gene_id "MSTRG.119997"; transcript_id "MSTRG.119997.70"; exon_number "3";
chr3	StringTie	exon	23920450	23920737	1000	-	.	gene_id "MSTRG.119997"; transcript_id "MSTRG.119997.70"; exon_number "4";
chr3	StringTie	transcript	23917847	23920737	1000	-	.	gene_id "MSTRG.119997"; transcript_id "MSTRG.119997.8";
chr3	StringTie	exon	23917847	23917992	1000	-	.	gene_id "MSTRG.119997"; transcript_id "MSTRG.119997.8"; exon_number "1";
chr3	StringTie	exon	23919211	23919285	1000	-	.	gene_id "MSTRG.119997"; transcript_id "MSTRG.119997.8"; exon_number "2";
chr3	StringTie	exon	23919330	23919511	1000	-	.	gene_id "MSTRG.119997"; transcript_id "MSTRG.119997.8"; exon_number "3";
chr3	StringTie	exon	23919554	23919834	1000	-	.	gene_id "MSTRG.119997"; transcript_id "MSTRG.119997.8"; exon_number "4";
chr3	StringTie	exon	23919966	23920108	1000	-	.	gene_id "MSTRG.119997"; transcript_id "MSTRG.119997.8"; exon_number "5";
chr3	StringTie	exon	23920151	23920415	1000	-	.	gene_id "MSTRG.119997"; transcript_id "MSTRG.119997.8"; exon_number "6";
chr3	StringTie	exon	23920450	23920737	1000	-	.	gene_id "MSTRG.119997"; transcript_id "MSTRG.119997.8"; exon_number "7";
chr3	StringTie	transcript	23917847	23919636	1000	-	.	gene_id "MSTRG.119997"; transcript_id "MSTRG.119997.9";
chr3	StringTie	exon	23917847	23917992	1000	-	.	gene_id "MSTRG.119997"; transcript_id "MSTRG.119997.9"; exon_number "1";
chr3	StringTie	exon	23918518	23918575	1000	-	.	gene_id "MSTRG.119997"; transcript_id "MSTRG.119997.9"; exon_number "2";
chr3	StringTie	exon	23919196	23919636	1000	-	.	gene_id "MSTRG.119997"; transcript_id "MSTRG.119997.9"; exon_number "3";
chr3	StringTie	transcript	23940031	23940364	1000	.	.	gene_id "MSTRG.119998"; transcript_id "MSTRG.119998.1";
chr3	StringTie	exon	23940031	23940364	1000	.	.	gene_id "MSTRG.119998"; transcript_id "MSTRG.119998.1"; exon_number "1";
chr3	StringTie	transcript	23943718	23943984	1000	+	.	gene_id "MSTRG.119999"; transcript_id "MSTRG.119999.1";
chr3	StringTie	exon	23943718	23943984	1000	+	.	gene_id "MSTRG.119999"; transcript_id "MSTRG.119999.1"; exon_number "1";
chr1	StringTie	transcript	1584248	1584545	1000	.	.	gene_id "MSTRG.12"; transcript_id "MSTRG.12.1";
chr1	StringTie	exon	1584248	1584545	1000	.	.	gene_id "MSTRG.12"; transcript_id "MSTRG.12.1"; exon_number "1";
chr1	StringTie	transcript	3021483	3022903	1000	+	.	gene_id "MSTRG.120"; transcript_id "ENST00000378404"; gene_name "ACTRT2"; ref_gene_id "ENSG00000169717";
chr1	StringTie	exon	3021483	3022903	1000	+	.	gene_id "MSTRG.120"; transcript_id "ENST00000378404"; exon_number "1"; gene_name "ACTRT2"; ref_gene_id "ENSG00000169717";
chr1	StringTie	transcript	16124337	16156087	1000	-	.	gene_id "MSTRG.1200"; transcript_id "ENST00000358432"; gene_name "EPHA2"; ref_gene_id "ENSG00000142627";
chr1	StringTie	exon	16124337	16125320	1000	-	.	gene_id "MSTRG.1200"; transcript_id "ENST00000358432"; exon_number "1"; gene_name "EPHA2"; ref_gene_id "ENSG00000142627";
chr1	StringTie	exon	16129434	16129589	1000	-	.	gene_id "MSTRG.1200"; transcript_id "ENST00000358432"; exon_number "2"; gene_name "EPHA2"; ref_gene_id "ENSG00000142627";
chr1	StringTie	exon	16130226	16130419	1000	-	.	gene_id "MSTRG.1200"; transcript_id "ENST00000358432"; exon_number "3"; gene_name "EPHA2"; ref_gene_id "ENSG00000142627";
chr1	StringTie	exon	16131721	16131870	1000	-	.	gene_id "MSTRG.1200"; transcript_id "ENST00000358432"; exon_number "4"; gene_name "EPHA2"; ref_gene_id "ENSG00000142627";
chr1	StringTie	exon	16132064	16132273	1000	-	.	gene_id "MSTRG.1200"; transcript_id "ENST00000358432"; exon_number "5"; gene_name "EPHA2"; ref_gene_id "ENSG00000142627";
chr1	StringTie	exon	16132378	16132439	1000	-	.	gene_id "MSTRG.1200"; transcript_id "ENST00000358432"; exon_number "6"; gene_name "EPHA2"; ref_gene_id "ENSG00000142627";
chr1	StringTie	exon	16133180	16133368	1000	-	.	gene_id "MSTRG.1200"; transcript_id "ENST00000358432"; exon_number "7"; gene_name "EPHA2"; ref_gene_id "ENSG00000142627";
chr1	StringTie	exon	16133481	16133606	1000	-	.	gene_id "MSTRG.1200"; transcript_id "ENST00000358432"; exon_number "8"; gene_name "EPHA2"; ref_gene_id "ENSG00000142627";
chr1	StringTie	exon	16133860	16133915	1000	-	.	gene_id "MSTRG.1200"; transcript_id "ENST00000358432"; exon_number "9"; gene_name "EPHA2"; ref_gene_id "ENSG00000142627";
chr1	StringTie	exon	16134468	16134567	1000	-	.	gene_id "MSTRG.1200"; transcript_id "ENST00000358432"; exon_number "10"; gene_name "EPHA2"; ref_gene_id "ENSG00000142627";
chr1	StringTie	exon	16135036	16135189	1000	-	.	gene_id "MSTRG.1200"; transcript_id "ENST00000358432"; exon_number "11"; gene_name "EPHA2"; ref_gene_id "ENSG00000142627";
chr1	StringTie	exon	16135655	16135770	1000	-	.	gene_id "MSTRG.1200"; transcript_id "ENST00000358432"; exon_number "12"; gene_name "EPHA2"; ref_gene_id "ENSG00000142627";
chr1	StringTie	exon	16137853	16138185	1000	-	.	gene_id "MSTRG.1200"; transcript_id "ENST00000358432"; exon_number "13"; gene_name "EPHA2"; ref_gene_id "ENSG00000142627";
chr1	StringTie	exon	16138275	16138430	1000	-	.	gene_id "MSTRG.1200"; transcript_id "ENST00000358432"; exon_number "14"; gene_name "EPHA2"; ref_gene_id "ENSG00000142627";
chr1	StringTie	exon	16148378	16149047	1000	-	.	gene_id "MSTRG.1200"; transcript_id "ENST00000358432"; exon_number "15"; gene_name "EPHA2"; ref_gene_id "ENSG00000142627";
chr1	StringTie	exon	16150896	16150963	1000	-	.	gene_id "MSTRG.1200"; transcript_id "ENST00000358432"; exon_number "16"; gene_name "EPHA2"; ref_gene_id "ENSG00000142627";
chr1	StringTie	exon	16155848	16156087	1000	-	.	gene_id "MSTRG.1200"; transcript_id "ENST00000358432"; exon_number "17"; gene_name "EPHA2"; ref_gene_id "ENSG00000142627";
chr1	StringTie	transcript	16148378	16156052	1000	-	.	gene_id "MSTRG.1200"; transcript_id "ENST00000461614"; gene_name "EPHA2"; ref_gene_id "ENSG00000142627";
chr1	StringTie	exon	16148378	16149047	1000	-	.	gene_id "MSTRG.1200"; transcript_id "ENST00000461614"; exon_number "1"; gene_name "EPHA2"; ref_gene_id "ENSG00000142627";
chr1	StringTie	exon	16155848	16156052	1000	-	.	gene_id "MSTRG.1200"; transcript_id "ENST00000461614"; exon_number "2"; gene_name "EPHA2"; ref_gene_id "ENSG00000142627";
chr1	StringTie	transcript	16133013	16133562	1000	-	.	gene_id "MSTRG.1200"; transcript_id "ENST00000462805"; gene_name "EPHA2"; ref_gene_id "ENSG00000142627";
chr1	StringTie	exon	16133013	16133368	1000	-	.	gene_id "MSTRG.1200"; transcript_id "ENST00000462805"; exon_number "1"; gene_name "EPHA2"; ref_gene_id "ENSG00000142627";
chr1	StringTie	exon	16133481	16133562	1000	-	.	gene_id "MSTRG.1200"; transcript_id "ENST00000462805"; exon_number "2"; gene_name "EPHA2"; ref_gene_id "ENSG00000142627";
chr1	StringTie	transcript	16134560	16146450	1000	-	.	gene_id "MSTRG.1200"; transcript_id "ENST00000480202"; gene_name "EPHA2"; ref_gene_id "ENSG00000142627";
chr1	StringTie	exon	16134560	16134567	1000	-	.	gene_id "MSTRG.1200"; transcript_id "ENST00000480202"; exon_number "1"; gene_name "EPHA2"; ref_gene_id "ENSG00000142627";
chr1	StringTie	exon	16135036	16135189	1000	-	.	gene_id "MSTRG.1200"; transcript_id "ENST00000480202"; exon_number "2"; gene_name "EPHA2"; ref_gene_id "ENSG00000142627";
chr1	StringTie	exon	16135655	16135770	1000	-	.	gene_id "MSTRG.1200"; transcript_id "ENST00000480202"; exon_number "3"; gene_name "EPHA2"; ref_gene_id "ENSG00000142627";
chr1	StringTie	exon	16137853	16138185	1000	-	.	gene_id "MSTRG.1200"; transcript_id "ENST00000480202"; exon_number "4"; gene_name "EPHA2"; ref_gene_id "ENSG00000142627";
chr1	StringTie	exon	16138275	16138430	1000	-	.	gene_id "MSTRG.1200"; transcript_id "ENST00000480202"; exon_number "5"; gene_name "EPHA2"; ref_gene_id "ENSG00000142627";
chr1	StringTie	exon	16146423	16146450	1000	-	.	gene_id "MSTRG.1200"; transcript_id "ENST00000480202"; exon_number "6"; gene_name "EPHA2"; ref_gene_id "ENSG00000142627";
chr1	StringTie	transcript	16124040	16156370	1000	-	.	gene_id "MSTRG.1200"; transcript_id "MSTRG.1200.1";
chr1	StringTie	exon	16124040	16125320	1000	-	.	gene_id "MSTRG.1200"; transcript_id "MSTRG.1200.1"; exon_number "1";
chr1	StringTie	exon	16129434	16129589	1000	-	.	gene_id "MSTRG.1200"; transcript_id "MSTRG.1200.1"; exon_number "2";
chr1	StringTie	exon	16130226	16130419	1000	-	.	gene_id "MSTRG.1200"; transcript_id "MSTRG.1200.1"; exon_number "3";
chr1	StringTie	exon	16131721	16131870	1000	-	.	gene_id "MSTRG.1200"; transcript_id "MSTRG.1200.1"; exon_number "4";
chr1	StringTie	exon	16132064	16132273	1000	-	.	gene_id "MSTRG.1200"; transcript_id "MSTRG.1200.1"; exon_number "5";
chr1	StringTie	exon	16132378	16132439	1000	-	.	gene_id "MSTRG.1200"; transcript_id "MSTRG.1200.1"; exon_number "6";
chr1	StringTie	exon	16133180	16133363	1000	-	.	gene_id "MSTRG.1200"; transcript_id "MSTRG.1200.1"; exon_number "7";
chr1	StringTie	exon	16133476	16133606	1000	-	.	gene_id "MSTRG.1200"; transcript_id "MSTRG.1200.1"; exon_number "8";
chr1	StringTie	exon	16133860	16133915	1000	-	.	gene_id "MSTRG.1200"; transcript_id "MSTRG.1200.1"; exon_number "9";
chr1	StringTie	exon	16134468	16134567	1000	-	.	gene_id "MSTRG.1200"; transcript_id "MSTRG.1200.1"; exon_number "10";
chr1	StringTie	exon	16135036	16135189	1000	-	.	gene_id "MSTRG.1200"; transcript_id "MSTRG.1200.1"; exon_number "11";
chr1	StringTie	exon	16135655	16135770	1000	-	.	gene_id "MSTRG.1200"; transcript_id "MSTRG.1200.1"; exon_number "12";
chr1	StringTie	exon	16137853	16138185	1000	-	.	gene_id "MSTRG.1200"; transcript_id "MSTRG.1200.1"; exon_number "13";
chr1	StringTie	exon	16138275	16138430	1000	-	.	gene_id "MSTRG.1200"; transcript_id "MSTRG.1200.1"; exon_number "14";
chr1	StringTie	exon	16148378	16149047	1000	-	.	gene_id "MSTRG.1200"; transcript_id "MSTRG.1200.1"; exon_number "15";
chr1	StringTie	exon	16150896	16150963	1000	-	.	gene_id "MSTRG.1200"; transcript_id "MSTRG.1200.1"; exon_number "16";
chr1	StringTie	exon	16155848	16156370	1000	-	.	gene_id "MSTRG.1200"; transcript_id "MSTRG.1200.1"; exon_number "17";
chr1	StringTie	transcript	16124251	16156170	1000	-	.	gene_id "MSTRG.1200"; transcript_id "MSTRG.1200.10";
chr1	StringTie	exon	16124251	16125110	1000	-	.	gene_id "MSTRG.1200"; transcript_id "MSTRG.1200.10"; exon_number "1";
chr1	StringTie	exon	16125242	16125320	1000	-	.	gene_id "MSTRG.1200"; transcript_id "MSTRG.1200.10"; exon_number "2";
chr1	StringTie	exon	16129434	16129589	1000	-	.	gene_id "MSTRG.1200"; transcript_id "MSTRG.1200.10"; exon_number "3";
chr1	StringTie	exon	16130226	16130419	1000	-	.	gene_id "MSTRG.1200"; transcript_id "MSTRG.1200.10"; exon_number "4";
chr1	StringTie	exon	16131721	16131870	1000	-	.	gene_id "MSTRG.1200"; transcript_id "MSTRG.1200.10"; exon_number "5";
chr1	StringTie	exon	16132064	16132273	1000	-	.	gene_id "MSTRG.1200"; transcript_id "MSTRG.1200.10"; exon_number "6";
chr1	StringTie	exon	16132378	16132439	1000	-	.	gene_id "MSTRG.1200"; transcript_id "MSTRG.1200.10"; exon_number "7";
chr1	StringTie	exon	16133180	16133368	1000	-	.	gene_id "MSTRG.1200"; transcript_id "MSTRG.1200.10"; exon_number "8";
chr1	StringTie	exon	16133481	16133606	1000	-	.	gene_id "MSTRG.1200"; transcript_id "MSTRG.1200.10"; exon_number "9";
chr1	StringTie	exon	16133860	16133915	1000	-	.	gene_id "MSTRG.1200"; transcript_id "MSTRG.1200.10"; exon_number "10";
chr1	StringTie	exon	16134468	16134567	1000	-	.	gene_id "MSTRG.1200"; transcript_id "MSTRG.1200.10"; exon_number "11";
chr1	StringTie	exon	16135036	16135189	1000	-	.	gene_id "MSTRG.1200"; transcript_id "MSTRG.1200.10"; exon_number "12";
chr1	StringTie	exon	16135655	16135770	1000	-	.	gene_id "MSTRG.1200"; transcript_id "MSTRG.1200.10"; exon_number "13";
chr1	StringTie	exon	16137853	16138185	1000	-	.	gene_id "MSTRG.1200"; transcript_id "MSTRG.1200.10"; exon_number "14";
chr1	StringTie	exon	16138275	16138430	1000	-	.	gene_id "MSTRG.1200"; transcript_id "MSTRG.1200.10"; exon_number "15";
chr1	StringTie	exon	16148378	16149047	1000	-	.	gene_id "MSTRG.1200"; transcript_id "MSTRG.1200.10"; exon_number "16";
chr1	StringTie	exon	16155848	16156170	1000	-	.	gene_id "MSTRG.1200"; transcript_id "MSTRG.1200.10"; exon_number "17";
chr1	StringTie	transcript	16124338	16156325	1000	-	.	gene_id "MSTRG.1200"; transcript_id "MSTRG.1200.101";
chr1	StringTie	exon	16124338	16125320	1000	-	.	gene_id "MSTRG.1200"; transcript_id "MSTRG.1200.101"; exon_number "1";
chr1	StringTie	exon	16129434	16129589	1000	-	.	gene_id "MSTRG.1200"; transcript_id "MSTRG.1200.101"; exon_number "2";
chr1	StringTie	exon	16131721	16131870	1000	-	.	gene_id "MSTRG.1200"; transcript_id "MSTRG.1200.101"; exon_number "3";
chr1	StringTie	exon	16132064	16132273	1000	-	.	gene_id "MSTRG.1200"; transcript_id "MSTRG.1200.101"; exon_number "4";
chr1	StringTie	exon	16132378	16132439	1000	-	.	gene_id "MSTRG.1200"; transcript_id "MSTRG.1200.101"; exon_number "5";
chr1	StringTie	exon	16133180	16133606	1000	-	.	gene_id "MSTRG.1200"; transcript_id "MSTRG.1200.101"; exon_number "6";
chr1	StringTie	exon	16133860	16133915	1000	-	.	gene_id "MSTRG.1200"; transcript_id "MSTRG.1200.101"; exon_number "7";
chr1	StringTie	exon	16134468	16134567	1000	-	.	gene_id "MSTRG.1200"; transcript_id "MSTRG.1200.101"; exon_number "8";
chr1	StringTie	exon	16135036	16135189	1000	-	.	gene_id "MSTRG.1200"; transcript_id "MSTRG.1200.101"; exon_number "9";
chr1	StringTie	exon	16135655	16135770	1000	-	.	gene_id "MSTRG.1200"; transcript_id "MSTRG.1200.101"; exon_number "10";
chr1	StringTie	exon	16137853	16138185	1000	-	.	gene_id "MSTRG.1200"; transcript_id "MSTRG.1200.101"; exon_number "11";
chr1	StringTie	exon	16138275	16138430	1000	-	.	gene_id "MSTRG.1200"; transcript_id "MSTRG.1200.101"; exon_number "12";
chr1	StringTie	exon	16148378	16149047	1000	-	.	gene_id "MSTRG.1200"; transcript_id "MSTRG.1200.101"; exon_number "13";
chr1	StringTie	exon	16150896	16150963	1000	-	.	gene_id "MSTRG.1200"; transcript_id "MSTRG.1200.101"; exon_number "14";
chr1	StringTie	exon	16155848	16156325	1000	-	.	gene_id "MSTRG.1200"; transcript_id "MSTRG.1200.101"; exon_number "15";
chr1	StringTie	transcript	16124341	16132419	1000	-	.	gene_id "MSTRG.1200"; transcript_id "MSTRG.1200.102";
chr1	StringTie	exon	16124341	16125320	1000	-	.	gene_id "MSTRG.1200"; transcript_id "MSTRG.1200.102"; exon_number "1";
chr1	StringTie	exon	16129434	16129589	1000	-	.	gene_id "MSTRG.1200"; transcript_id "MSTRG.1200.102"; exon_number "2";
chr1	StringTie	exon	16130226	16130419	1000	-	.	gene_id "MSTRG.1200"; transcript_id "MSTRG.1200.102"; exon_number "3";
chr1	StringTie	exon	16131721	16131870	1000	-	.	gene_id "MSTRG.1200"; transcript_id "MSTRG.1200.102"; exon_number "4";
chr1	StringTie	exon	16132064	16132211	1000	-	.	gene_id "MSTRG.1200"; transcript_id "MSTRG.1200.102"; exon_number "5";
chr1	StringTie	exon	16132240	16132273	1000	-	.	gene_id "MSTRG.1200"; transcript_id "MSTRG.1200.102"; exon_number "6";
chr1	StringTie	exon	16132378	16132419	1000	-	.	gene_id "MSTRG.1200"; transcript_id "MSTRG.1200.102"; exon_number "7";
chr1	StringTie	transcript	16124254	16155190	1000	-	.	gene_id "MSTRG.1200"; transcript_id "MSTRG.1200.11";
chr1	StringTie	exon	16124254	16125320	1000	-	.	gene_id "MSTRG.1200"; transcript_id "MSTRG.1200.11"; exon_number "1";
chr1	StringTie	exon	16129434	16129589	1000	-	.	gene_id "MSTRG.1200"; transcript_id "MSTRG.1200.11"; exon_number "2";
chr1	StringTie	exon	16130226	16130419	1000	-	.	gene_id "MSTRG.1200"; transcript_id "MSTRG.1200.11"; exon_number "3";
chr1	StringTie	exon	16131721	16131870	1000	-	.	gene_id "MSTRG.1200"; transcript_id "MSTRG.1200.11"; exon_number "4";
chr1	StringTie	exon	16132064	16132273	1000	-	.	gene_id "MSTRG.1200"; transcript_id "MSTRG.1200.11"; exon_number "5";
chr1	StringTie	exon	16132378	16132439	1000	-	.	gene_id "MSTRG.1200"; transcript_id "MSTRG.1200.11"; exon_number "6";
chr1	StringTie	exon	16133180	16133368	1000	-	.	gene_id "MSTRG.1200"; transcript_id "MSTRG.1200.11"; exon_number "7";
chr1	StringTie	exon	16133481	16133606	1000	-	.	gene_id "MSTRG.1200"; transcript_id "MSTRG.1200.11"; exon_number "8";
chr1	StringTie	exon	16133860	16133915	1000	-	.	gene_id "MSTRG.1200"; transcript_id "MSTRG.1200.11"; exon_number "9";
chr1	StringTie	exon	16134468	16134567	1000	-	.	gene_id "MSTRG.1200"; transcript_id "MSTRG.1200.11"; exon_number "10";
chr1	StringTie	exon	16135036	16135189	1000	-	.	gene_id "MSTRG.1200"; transcript_id "MSTRG.1200.11"; exon_number "11";
chr1	StringTie	exon	16135655	16135770	1000	-	.	gene_id "MSTRG.1200"; transcript_id "MSTRG.1200.11"; exon_number "12";
chr1	StringTie	exon	16137853	16138185	1000	-	.	gene_id "MSTRG.1200"; transcript_id "MSTRG.1200.11"; exon_number "13";
chr1	StringTie	exon	16138275	16138430	1000	-	.	gene_id "MSTRG.1200"; transcript_id "MSTRG.1200.11"; exon_number "14";
chr1	StringTie	exon	16148378	16149047	1000	-	.	gene_id "MSTRG.1200"; transcript_id "MSTRG.1200.11"; exon_number "15";
chr1	StringTie	exon	16150896	16150963	1000	-	.	gene_id "MSTRG.1200"; transcript_id "MSTRG.1200.11"; exon_number "16";
chr1	StringTie	exon	16153113	16155190	1000	-	.	gene_id "MSTRG.1200"; transcript_id "MSTRG.1200.11"; exon_number "17";
chr1	StringTie	transcript	16124262	16136892	1000	-	.	gene_id "MSTRG.1200"; transcript_id "MSTRG.1200.12";
chr1	StringTie	exon	16124262	16125463	1000	-	.	gene_id "MSTRG.1200"; transcript_id "MSTRG.1200.12"; exon_number "1";
chr1	StringTie	exon	16129434	16129589	1000	-	.	gene_id "MSTRG.1200"; transcript_id "MSTRG.1200.12"; exon_number "2";
chr1	StringTie	exon	16130226	16130419	1000	-	.	gene_id "MSTRG.1200"; transcript_id "MSTRG.1200.12"; exon_number "3";
chr1	StringTie	exon	16131721	16131870	1000	-	.	gene_id "MSTRG.1200"; transcript_id "MSTRG.1200.12"; exon_number "4";
chr1	StringTie	exon	16132064	16132273	1000	-	.	gene_id "MSTRG.1200"; transcript_id "MSTRG.1200.12"; exon_number "5";
chr1	StringTie	exon	16132378	16132439	1000	-	.	gene_id "MSTRG.1200"; transcript_id "MSTRG.1200.12"; exon_number "6";
chr1	StringTie	exon	16133180	16133368	1000	-	.	gene_id "MSTRG.1200"; transcript_id "MSTRG.1200.12"; exon_number "7";
chr1	StringTie	exon	16133481	16133606	1000	-	.	gene_id "MSTRG.1200"; transcript_id "MSTRG.1200.12"; exon_number "8";
chr1	StringTie	exon	16133860	16134212	1000	-	.	gene_id "MSTRG.1200"; transcript_id "MSTRG.1200.12"; exon_number "9";
chr1	StringTie	exon	16134468	16134567	1000	-	.	gene_id "MSTRG.1200"; transcript_id "MSTRG.1200.12"; exon_number "10";
chr1	StringTie	exon	16135036	16135189	1000	-	.	gene_id "MSTRG.1200"; transcript_id "MSTRG.1200.12"; exon_number "11";
chr1	StringTie	exon	16135655	16136892	1000	-	.	gene_id "MSTRG.1200"; transcript_id "MSTRG.1200.12"; exon_number "12";
chr1	StringTie	transcript	16124263	16156798	1000	-	.	gene_id "MSTRG.1200"; transcript_id "MSTRG.1200.13";
chr1	StringTie	exon	16124263	16125320	1000	-	.	gene_id "MSTRG.1200"; transcript_id "MSTRG.1200.13"; exon_number "1";
chr1	StringTie	exon	16129434	16129589	1000	-	.	gene_id "MSTRG.1200"; transcript_id "MSTRG.1200.13"; exon_number "2";
chr1	StringTie	exon	16130226	16130419	1000	-	.	gene_id "MSTRG.1200"; transcript_id "MSTRG.1200.13"; exon_number "3";
chr1	StringTie	exon	16131721	16131870	1000	-	.	gene_id "MSTRG.1200"; transcript_id "MSTRG.1200.13"; exon_number "4";
chr1	StringTie	exon	16132064	16132273	1000	-	.	gene_id "MSTRG.1200"; transcript_id "MSTRG.1200.13"; exon_number "5";
chr1	StringTie	exon	16132378	16132439	1000	-	.	gene_id "MSTRG.1200"; transcript_id "MSTRG.1200.13"; exon_number "6";
chr1	StringTie	exon	16133180	16133368	1000	-	.	gene_id "MSTRG.1200"; transcript_id "MSTRG.1200.13"; exon_number "7";
chr1	StringTie	exon	16133494	16133606	1000	-	.	gene_id "MSTRG.1200"; transcript_id "MSTRG.1200.13"; exon_number "8";
chr1	StringTie	exon	16133860	16133915	1000	-	.	gene_id "MSTRG.1200"; transcript_id "MSTRG.1200.13"; exon_number "9";
chr1	StringTie	exon	16134468	16134567	1000	-	.	gene_id "MSTRG.1200"; transcript_id "MSTRG.1200.13"; exon_number "10";
chr1	StringTie	exon	16135036	16135189	1000	-	.	gene_id "MSTRG.1200"; transcript_id "MSTRG.1200.13"; exon_number "11";
chr1	StringTie	exon	16135655	16135770	1000	-	.	gene_id "MSTRG.1200"; transcript_id "MSTRG.1200.13"; exon_number "12";
chr1	StringTie	exon	16137853	16138185	1000	-	.	gene_id "MSTRG.1200"; transcript_id "MSTRG.1200.13"; exon_number "13";
chr1	StringTie	exon	16138275	16138430	1000	-	.	gene_id "MSTRG.1200"; transcript_id "MSTRG.1200.13"; exon_number "14";
chr1	StringTie	exon	16148378	16149047	1000	-	.	gene_id "MSTRG.1200"; transcript_id "MSTRG.1200.13"; exon_number "15";
chr1	StringTie	exon	16150896	16150963	1000	-	.	gene_id "MSTRG.1200"; transcript_id "MSTRG.1200.13"; exon_number "16";
chr1	StringTie	exon	16155848	16156798	1000	-	.	gene_id "MSTRG.1200"; transcript_id "MSTRG.1200.13"; exon_number "17";
chr1	StringTie	transcript	16124263	16156968	1000	-	.	gene_id "MSTRG.1200"; transcript_id "MSTRG.1200.14";
chr1	StringTie	exon	16124263	16125320	1000	-	.	gene_id "MSTRG.1200"; transcript_id "MSTRG.1200.14"; exon_number "1";
chr1	StringTie	exon	16129434	16129589	1000	-	.	gene_id "MSTRG.1200"; transcript_id "MSTRG.1200.14"; exon_number "2";
chr1	StringTie	exon	16130226	16130419	1000	-	.	gene_id "MSTRG.1200"; transcript_id "MSTRG.1200.14"; exon_number "3";
chr1	StringTie	exon	16131721	16131870	1000	-	.	gene_id "MSTRG.1200"; transcript_id "MSTRG.1200.14"; exon_number "4";
chr1	StringTie	exon	16132064	16132273	1000	-	.	gene_id "MSTRG.1200"; transcript_id "MSTRG.1200.14"; exon_number "5";
chr1	StringTie	exon	16132378	16132439	1000	-	.	gene_id "MSTRG.1200"; transcript_id "MSTRG.1200.14"; exon_number "6";
chr1	StringTie	exon	16133180	16133368	1000	-	.	gene_id "MSTRG.1200"; transcript_id "MSTRG.1200.14"; exon_number "7";
chr1	StringTie	exon	16133481	16133606	1000	-	.	gene_id "MSTRG.1200"; transcript_id "MSTRG.1200.14"; exon_number "8";
chr1	StringTie	exon	16133860	16134212	1000	-	.	gene_id "MSTRG.1200"; transcript_id "MSTRG.1200.14"; exon_number "9";
chr1	StringTie	exon	16134468	16134567	1000	-	.	gene_id "MSTRG.1200"; transcript_id "MSTRG.1200.14"; exon_number "10";
chr1	StringTie	exon	16135036	16135189	1000	-	.	gene_id "MSTRG.1200"; transcript_id "MSTRG.1200.14"; exon_number "11";
chr1	StringTie	exon	16135655	16135770	1000	-	.	gene_id "MSTRG.1200"; transcript_id "MSTRG.1200.14"; exon_number "12";
chr1	StringTie	exon	16137853	16138185	1000	-	.	gene_id "MSTRG.1200"; transcript_id "MSTRG.1200.14"; exon_number "13";
chr1	StringTie	exon	16138275	16138430	1000	-	.	gene_id "MSTRG.1200"; transcript_id "MSTRG.1200.14"; exon_number "14";
chr1	StringTie	exon	16148378	16149047	1000	-	.	gene_id "MSTRG.1200"; transcript_id "MSTRG.1200.14"; exon_number "15";
chr1	StringTie	exon	16155848	16156968	1000	-	.	gene_id "MSTRG.1200"; transcript_id "MSTRG.1200.14"; exon_number "16";
chr1	StringTie	transcript	16124276	16146450	1000	-	.	gene_id "MSTRG.1200"; transcript_id "MSTRG.1200.15";
chr1	StringTie	exon	16124276	16125320	1000	-	.	gene_id "MSTRG.1200"; transcript_id "MSTRG.1200.15"; exon_number "1";
chr1	StringTie	exon	16129434	16129568	1000	-	.	gene_id "MSTRG.1200"; transcript_id "MSTRG.1200.15"; exon_number "2";
chr1	StringTie	exon	16130226	16130419	1000	-	.	gene_id "MSTRG.1200"; transcript_id "MSTRG.1200.15"; exon_number "3";
chr1	StringTie	exon	16131721	16131870	1000	-	.	gene_id "MSTRG.1200"; transcript_id "MSTRG.1200.15"; exon_number "4";
chr1	StringTie	exon	16132064	16132273	1000	-	.	gene_id "MSTRG.1200"; transcript_id "MSTRG.1200.15"; exon_number "5";
chr1	StringTie	exon	16132378	16132439	1000	-	.	gene_id "MSTRG.1200"; transcript_id "MSTRG.1200.15"; exon_number "6";
chr1	StringTie	exon	16133180	16133368	1000	-	.	gene_id "MSTRG.1200"; transcript_id "MSTRG.1200.15"; exon_number "7";
chr1	StringTie	exon	16133481	16133606	1000	-	.	gene_id "MSTRG.1200"; transcript_id "MSTRG.1200.15"; exon_number "8";
chr1	StringTie	exon	16133860	16133915	1000	-	.	gene_id "MSTRG.1200"; transcript_id "MSTRG.1200.15"; exon_number "9";
chr1	StringTie	exon	16134468	16134567	1000	-	.	gene_id "MSTRG.1200"; transcript_id "MSTRG.1200.15"; exon_number "10";
chr1	StringTie	exon	16135036	16135189	1000	-	.	gene_id "MSTRG.1200"; transcript_id "MSTRG.1200.15"; exon_number "11";
chr1	StringTie	exon	16135655	16135770	1000	-	.	gene_id "MSTRG.1200"; transcript_id "MSTRG.1200.15"; exon_number "12";
chr1	StringTie	exon	16137853	16138185	1000	-	.	gene_id "MSTRG.1200"; transcript_id "MSTRG.1200.15"; exon_number "13";
chr1	StringTie	exon	16138275	16138430	1000	-	.	gene_id "MSTRG.1200"; transcript_id "MSTRG.1200.15"; exon_number "14";
chr1	StringTie	exon	16146423	16146450	1000	-	.	gene_id "MSTRG.1200"; transcript_id "MSTRG.1200.15"; exon_number "15";
chr1	StringTie	transcript	16124281	16155202	1000	-	.	gene_id "MSTRG.1200"; transcript_id "MSTRG.1200.16";
chr1	StringTie	exon	16124281	16125320	1000	-	.	gene_id "MSTRG.1200"; transcript_id "MSTRG.1200.16"; exon_number "1";
chr1	StringTie	exon	16129434	16129589	1000	-	.	gene_id "MSTRG.1200"; transcript_id "MSTRG.1200.16"; exon_number "2";
chr1	StringTie	exon	16130226	16130419	1000	-	.	gene_id "MSTRG.1200"; transcript_id "MSTRG.1200.16"; exon_number "3";
chr1	StringTie	exon	16131721	16131870	1000	-	.	gene_id "MSTRG.1200"; transcript_id "MSTRG.1200.16"; exon_number "4";
chr1	StringTie	exon	16132064	16132273	1000	-	.	gene_id "MSTRG.1200"; transcript_id "MSTRG.1200.16"; exon_number "5";
chr1	StringTie	exon	16132378	16132439	1000	-	.	gene_id "MSTRG.1200"; transcript_id "MSTRG.1200.16"; exon_number "6";
chr1	StringTie	exon	16133180	16133368	1000	-	.	gene_id "MSTRG.1200"; transcript_id "MSTRG.1200.16"; exon_number "7";
chr1	StringTie	exon	16133481	16133606	1000	-	.	gene_id "MSTRG.1200"; transcript_id "MSTRG.1200.16"; exon_number "8";
chr1	StringTie	exon	16133860	16133915	1000	-	.	gene_id "MSTRG.1200"; transcript_id "MSTRG.1200.16"; exon_number "9";
chr1	StringTie	exon	16134468	16134567	1000	-	.	gene_id "MSTRG.1200"; transcript_id "MSTRG.1200.16"; exon_number "10";
chr1	StringTie	exon	16135036	16135189	1000	-	.	gene_id "MSTRG.1200"; transcript_id "MSTRG.1200.16"; exon_number "11";
chr1	StringTie	exon	16135655	16135770	1000	-	.	gene_id "MSTRG.1200"; transcript_id "MSTRG.1200.16"; exon_number "12";
chr1	StringTie	exon	16137853	16138185	1000	-	.	gene_id "MSTRG.1200"; transcript_id "MSTRG.1200.16"; exon_number "13";
chr1	StringTie	exon	16138275	16138430	1000	-	.	gene_id "MSTRG.1200"; transcript_id "MSTRG.1200.16"; exon_number "14";
chr1	StringTie	exon	16148378	16149047	1000	-	.	gene_id "MSTRG.1200"; transcript_id "MSTRG.1200.16"; exon_number "15";
chr1	StringTie	exon	16150896	16150963	1000	-	.	gene_id "MSTRG.1200"; transcript_id "MSTRG.1200.16"; exon_number "16";
chr1	StringTie	exon	16153153	16155202	1000	-	.	gene_id "MSTRG.1200"; transcript_id "MSTRG.1200.16"; exon_number "17";
chr1	StringTie	transcript	16124282	16155037	1000	-	.	gene_id "MSTRG.1200"; transcript_id "MSTRG.1200.17";
chr1	StringTie	exon	16124282	16125320	1000	-	.	gene_id "MSTRG.1200"; transcript_id "MSTRG.1200.17"; exon_number "1";
chr1	StringTie	exon	16129434	16129568	1000	-	.	gene_id "MSTRG.1200"; transcript_id "MSTRG.1200.17"; exon_number "2";
chr1	StringTie	exon	16130226	16130419	1000	-	.	gene_id "MSTRG.1200"; transcript_id "MSTRG.1200.17"; exon_number "3";
chr1	StringTie	exon	16131721	16131870	1000	-	.	gene_id "MSTRG.1200"; transcript_id "MSTRG.1200.17"; exon_number "4";
chr1	StringTie	exon	16132064	16132273	1000	-	.	gene_id "MSTRG.1200"; transcript_id "MSTRG.1200.17"; exon_number "5";
chr1	StringTie	exon	16132378	16132439	1000	-	.	gene_id "MSTRG.1200"; transcript_id "MSTRG.1200.17"; exon_number "6";
chr1	StringTie	exon	16133180	16133368	1000	-	.	gene_id "MSTRG.1200"; transcript_id "MSTRG.1200.17"; exon_number "7";
chr1	StringTie	exon	16133481	16133606	1000	-	.	gene_id "MSTRG.1200"; transcript_id "MSTRG.1200.17"; exon_number "8";
chr1	StringTie	exon	16133860	16133915	1000	-	.	gene_id "MSTRG.1200"; transcript_id "MSTRG.1200.17"; exon_number "9";
chr1	StringTie	exon	16134468	16134567	1000	-	.	gene_id "MSTRG.1200"; transcript_id "MSTRG.1200.17"; exon_number "10";
chr1	StringTie	exon	16135036	16135189	1000	-	.	gene_id "MSTRG.1200"; transcript_id "MSTRG.1200.17"; exon_number "11";
chr1	StringTie	exon	16135655	16135770	1000	-	.	gene_id "MSTRG.1200"; transcript_id "MSTRG.1200.17"; exon_number "12";
chr1	StringTie	exon	16137853	16138185	1000	-	.	gene_id "MSTRG.1200"; transcript_id "MSTRG.1200.17"; exon_number "13";
chr1	StringTie	exon	16138275	16138430	1000	-	.	gene_id "MSTRG.1200"; transcript_id "MSTRG.1200.17"; exon_number "14";
chr1	StringTie	exon	16148378	16149047	1000	-	.	gene_id "MSTRG.1200"; transcript_id "MSTRG.1200.17"; exon_number "15";
chr1	StringTie	exon	16150896	16150963	1000	-	.	gene_id "MSTRG.1200"; transcript_id "MSTRG.1200.17"; exon_number "16";
chr1	StringTie	exon	16153153	16155037	1000	-	.	gene_id "MSTRG.1200"; transcript_id "MSTRG.1200.17"; exon_number "17";
chr1	StringTie	transcript	16124282	16151537	1000	-	.	gene_id "MSTRG.1200"; transcript_id "MSTRG.1200.18";
chr1	StringTie	exon	16124282	16125463	1000	-	.	gene_id "MSTRG.1200"; transcript_id "MSTRG.1200.18"; exon_number "1";
chr1	StringTie	exon	16129434	16129589	1000	-	.	gene_id "MSTRG.1200"; transcript_id "MSTRG.1200.18"; exon_number "2";
chr1	StringTie	exon	16130226	16130419	1000	-	.	gene_id "MSTRG.1200"; transcript_id "MSTRG.1200.18"; exon_number "3";
chr1	StringTie	exon	16131721	16131870	1000	-	.	gene_id "MSTRG.1200"; transcript_id "MSTRG.1200.18"; exon_number "4";
chr1	StringTie	exon	16132064	16132273	1000	-	.	gene_id "MSTRG.1200"; transcript_id "MSTRG.1200.18"; exon_number "5";
chr1	StringTie	exon	16132378	16132439	1000	-	.	gene_id "MSTRG.1200"; transcript_id "MSTRG.1200.18"; exon_number "6";
chr1	StringTie	exon	16133180	16133368	1000	-	.	gene_id "MSTRG.1200"; transcript_id "MSTRG.1200.18"; exon_number "7";
chr1	StringTie	exon	16133481	16133606	1000	-	.	gene_id "MSTRG.1200"; transcript_id "MSTRG.1200.18"; exon_number "8";
chr1	StringTie	exon	16133860	16133915	1000	-	.	gene_id "MSTRG.1200"; transcript_id "MSTRG.1200.18"; exon_number "9";
chr1	StringTie	exon	16134468	16134567	1000	-	.	gene_id "MSTRG.1200"; transcript_id "MSTRG.1200.18"; exon_number "10";
chr1	StringTie	exon	16135036	16135770	1000	-	.	gene_id "MSTRG.1200"; transcript_id "MSTRG.1200.18"; exon_number "11";
chr1	StringTie	exon	16137853	16138430	1000	-	.	gene_id "MSTRG.1200"; transcript_id "MSTRG.1200.18"; exon_number "12";
chr1	StringTie	exon	16148378	16149047	1000	-	.	gene_id "MSTRG.1200"; transcript_id "MSTRG.1200.18"; exon_number "13";
chr1	StringTie	exon	16150896	16150963	1000	-	.	gene_id "MSTRG.1200"; transcript_id "MSTRG.1200.18"; exon_number "14";
chr1	StringTie	exon	16151492	16151537	1000	-	.	gene_id "MSTRG.1200"; transcript_id "MSTRG.1200.18"; exon_number "15";
chr1	StringTie	transcript	16124283	16156125	1000	-	.	gene_id "MSTRG.1200"; transcript_id "MSTRG.1200.19";
chr1	StringTie	exon	16124283	16125463	1000	-	.	gene_id "MSTRG.1200"; transcript_id "MSTRG.1200.19"; exon_number "1";
chr1	StringTie	exon	16129434	16129589	1000	-	.	gene_id "MSTRG.1200"; transcript_id "MSTRG.1200.19"; exon_number "2";
chr1	StringTie	exon	16130226	16130419	1000	-	.	gene_id "MSTRG.1200"; transcript_id "MSTRG.1200.19"; exon_number "3";
chr1	StringTie	exon	16131721	16131870	1000	-	.	gene_id "MSTRG.1200"; transcript_id "MSTRG.1200.19"; exon_number "4";
chr1	StringTie	exon	16132064	16132273	1000	-	.	gene_id "MSTRG.1200"; transcript_id "MSTRG.1200.19"; exon_number "5";
chr1	StringTie	exon	16132378	16132439	1000	-	.	gene_id "MSTRG.1200"; transcript_id "MSTRG.1200.19"; exon_number "6";
chr1	StringTie	exon	16133180	16133606	1000	-	.	gene_id "MSTRG.1200"; transcript_id "MSTRG.1200.19"; exon_number "7";
chr1	StringTie	exon	16133860	16133915	1000	-	.	gene_id "MSTRG.1200"; transcript_id "MSTRG.1200.19"; exon_number "8";
chr1	StringTie	exon	16134468	16134567	1000	-	.	gene_id "MSTRG.1200"; transcript_id "MSTRG.1200.19"; exon_number "9";
chr1	StringTie	exon	16135036	16135189	1000	-	.	gene_id "MSTRG.1200"; transcript_id "MSTRG.1200.19"; exon_number "10";
chr1	StringTie	exon	16135655	16135770	1000	-	.	gene_id "MSTRG.1200"; transcript_id "MSTRG.1200.19"; exon_number "11";
chr1	StringTie	exon	16137853	16138185	1000	-	.	gene_id "MSTRG.1200"; transcript_id "MSTRG.1200.19"; exon_number "12";
chr1	StringTie	exon	16138275	16138430	1000	-	.	gene_id "MSTRG.1200"; transcript_id "MSTRG.1200.19"; exon_number "13";
chr1	StringTie	exon	16148378	16149047	1000	-	.	gene_id "MSTRG.1200"; transcript_id "MSTRG.1200.19"; exon_number "14";
chr1	StringTie	exon	16150896	16150963	1000	-	.	gene_id "MSTRG.1200"; transcript_id "MSTRG.1200.19"; exon_number "15";
chr1	StringTie	exon	16155848	16156125	1000	-	.	gene_id "MSTRG.1200"; transcript_id "MSTRG.1200.19"; exon_number "16";
chr1	StringTie	transcript	16124040	16156061	1000	-	.	gene_id "MSTRG.1200"; transcript_id "MSTRG.1200.2";
chr1	StringTie	exon	16124040	16125110	1000	-	.	gene_id "MSTRG.1200"; transcript_id "MSTRG.1200.2"; exon_number "1";
chr1	StringTie	exon	16125242	16125463	1000	-	.	gene_id "MSTRG.1200"; transcript_id "MSTRG.1200.2"; exon_number "2";
chr1	StringTie	exon	16129434	16129568	1000	-	.	gene_id "MSTRG.1200"; transcript_id "MSTRG.1200.2"; exon_number "3";
chr1	StringTie	exon	16130226	16130419	1000	-	.	gene_id "MSTRG.1200"; transcript_id "MSTRG.1200.2"; exon_number "4";
chr1	StringTie	exon	16131721	16131870	1000	-	.	gene_id "MSTRG.1200"; transcript_id "MSTRG.1200.2"; exon_number "5";
chr1	StringTie	exon	16132064	16132273	1000	-	.	gene_id "MSTRG.1200"; transcript_id "MSTRG.1200.2"; exon_number "6";
chr1	StringTie	exon	16132378	16132439	1000	-	.	gene_id "MSTRG.1200"; transcript_id "MSTRG.1200.2"; exon_number "7";
chr1	StringTie	exon	16133180	16133606	1000	-	.	gene_id "MSTRG.1200"; transcript_id "MSTRG.1200.2"; exon_number "8";
chr1	StringTie	exon	16133860	16133915	1000	-	.	gene_id "MSTRG.1200"; transcript_id "MSTRG.1200.2"; exon_number "9";
chr1	StringTie	exon	16134468	16134567	1000	-	.	gene_id "MSTRG.1200"; transcript_id "MSTRG.1200.2"; exon_number "10";
chr1	StringTie	exon	16135036	16135189	1000	-	.	gene_id "MSTRG.1200"; transcript_id "MSTRG.1200.2"; exon_number "11";
chr1	StringTie	exon	16135655	16135770	1000	-	.	gene_id "MSTRG.1200"; transcript_id "MSTRG.1200.2"; exon_number "12";
chr1	StringTie	exon	16137853	16138185	1000	-	.	gene_id "MSTRG.1200"; transcript_id "MSTRG.1200.2"; exon_number "13";
chr1	StringTie	exon	16138275	16138430	1000	-	.	gene_id "MSTRG.1200"; transcript_id "MSTRG.1200.2"; exon_number "14";
chr1	StringTie	exon	16148378	16149047	1000	-	.	gene_id "MSTRG.1200"; transcript_id "MSTRG.1200.2"; exon_number "15";
chr1	StringTie	exon	16150896	16150963	1000	-	.	gene_id "MSTRG.1200"; transcript_id "MSTRG.1200.2"; exon_number "16";
chr1	StringTie	exon	16155848	16156061	1000	-	.	gene_id "MSTRG.1200"; transcript_id "MSTRG.1200.2"; exon_number "17";
chr1	StringTie	transcript	16124284	16155173	1000	-	.	gene_id "MSTRG.1200"; transcript_id "MSTRG.1200.20";
chr1	StringTie	exon	16124284	16125320	1000	-	.	gene_id "MSTRG.1200"; transcript_id "MSTRG.1200.20"; exon_number "1";
chr1	StringTie	exon	16129434	16129589	1000	-	.	gene_id "MSTRG.1200"; transcript_id "MSTRG.1200.20"; exon_number "2";
chr1	StringTie	exon	16130226	16130419	1000	-	.	gene_id "MSTRG.1200"; transcript_id "MSTRG.1200.20"; exon_number "3";
chr1	StringTie	exon	16131721	16131870	1000	-	.	gene_id "MSTRG.1200"; transcript_id "MSTRG.1200.20"; exon_number "4";
chr1	StringTie	exon	16132064	16132273	1000	-	.	gene_id "MSTRG.1200"; transcript_id "MSTRG.1200.20"; exon_number "5";
chr1	StringTie	exon	16132378	16132439	1000	-	.	gene_id "MSTRG.1200"; transcript_id "MSTRG.1200.20"; exon_number "6";
chr1	StringTie	exon	16133180	16133368	1000	-	.	gene_id "MSTRG.1200"; transcript_id "MSTRG.1200.20"; exon_number "7";
chr1	StringTie	exon	16133481	16133606	1000	-	.	gene_id "MSTRG.1200"; transcript_id "MSTRG.1200.20"; exon_number "8";
chr1	StringTie	exon	16133860	16133915	1000	-	.	gene_id "MSTRG.1200"; transcript_id "MSTRG.1200.20"; exon_number "9";
chr1	StringTie	exon	16134468	16134567	1000	-	.	gene_id "MSTRG.1200"; transcript_id "MSTRG.1200.20"; exon_number "10";
chr1	StringTie	exon	16135036	16135189	1000	-	.	gene_id "MSTRG.1200"; transcript_id "MSTRG.1200.20"; exon_number "11";
chr1	StringTie	exon	16135655	16135770	1000	-	.	gene_id "MSTRG.1200"; transcript_id "MSTRG.1200.20"; exon_number "12";
chr1	StringTie	exon	16137853	16138185	1000	-	.	gene_id "MSTRG.1200"; transcript_id "MSTRG.1200.20"; exon_number "13";
chr1	StringTie	exon	16138275	16138430	1000	-	.	gene_id "MSTRG.1200"; transcript_id "MSTRG.1200.20"; exon_number "14";
chr1	StringTie	exon	16148378	16149047	1000	-	.	gene_id "MSTRG.1200"; transcript_id "MSTRG.1200.20"; exon_number "15";
chr1	StringTie	exon	16150896	16150963	1000	-	.	gene_id "MSTRG.1200"; transcript_id "MSTRG.1200.20"; exon_number "16";
chr1	StringTie	exon	16154630	16155173	1000	-	.	gene_id "MSTRG.1200"; transcript_id "MSTRG.1200.20"; exon_number "17";
chr1	StringTie	transcript	16124296	16157257	1000	-	.	gene_id "MSTRG.1200"; transcript_id "MSTRG.1200.21";
chr1	StringTie	exon	16124296	16125320	1000	-	.	gene_id "MSTRG.1200"; transcript_id "MSTRG.1200.21"; exon_number "1";
chr1	StringTie	exon	16129434	16129568	1000	-	.	gene_id "MSTRG.1200"; transcript_id "MSTRG.1200.21"; exon_number "2";
chr1	StringTie	exon	16130226	16130419	1000	-	.	gene_id "MSTRG.1200"; transcript_id "MSTRG.1200.21"; exon_number "3";
chr1	StringTie	exon	16131721	16131870	1000	-	.	gene_id "MSTRG.1200"; transcript_id "MSTRG.1200.21"; exon_number "4";
chr1	StringTie	exon	16132064	16132273	1000	-	.	gene_id "MSTRG.1200"; transcript_id "MSTRG.1200.21"; exon_number "5";
chr1	StringTie	exon	16132378	16132439	1000	-	.	gene_id "MSTRG.1200"; transcript_id "MSTRG.1200.21"; exon_number "6";
chr1	StringTie	exon	16133180	16133368	1000	-	.	gene_id "MSTRG.1200"; transcript_id "MSTRG.1200.21"; exon_number "7";
chr1	StringTie	exon	16133481	16133606	1000	-	.	gene_id "MSTRG.1200"; transcript_id "MSTRG.1200.21"; exon_number "8";
chr1	StringTie	exon	16133860	16133915	1000	-	.	gene_id "MSTRG.1200"; transcript_id "MSTRG.1200.21"; exon_number "9";
chr1	StringTie	exon	16134468	16134567	1000	-	.	gene_id "MSTRG.1200"; transcript_id "MSTRG.1200.21"; exon_number "10";
chr1	StringTie	exon	16135036	16135189	1000	-	.	gene_id "MSTRG.1200"; transcript_id "MSTRG.1200.21"; exon_number "11";
chr1	StringTie	exon	16135655	16135770	1000	-	.	gene_id "MSTRG.1200"; transcript_id "MSTRG.1200.21"; exon_number "12";
chr1	StringTie	exon	16137853	16138185	1000	-	.	gene_id "MSTRG.1200"; transcript_id "MSTRG.1200.21"; exon_number "13";
chr1	StringTie	exon	16138275	16138430	1000	-	.	gene_id "MSTRG.1200"; transcript_id "MSTRG.1200.21"; exon_number "14";
chr1	StringTie	exon	16148378	16149047	1000	-	.	gene_id "MSTRG.1200"; transcript_id "MSTRG.1200.21"; exon_number "15";
chr1	StringTie	exon	16150896	16150963	1000	-	.	gene_id "MSTRG.1200"; transcript_id "MSTRG.1200.21"; exon_number "16";
chr1	StringTie	exon	16157128	16157257	1000	-	.	gene_id "MSTRG.1200"; transcript_id "MSTRG.1200.21"; exon_number "17";
chr1	StringTie	transcript	16124298	16155095	1000	-	.	gene_id "MSTRG.1200"; transcript_id "MSTRG.1200.22";
chr1	StringTie	exon	16124298	16125463	1000	-	.	gene_id "MSTRG.1200"; transcript_id "MSTRG.1200.22"; exon_number "1";
chr1	StringTie	exon	16129434	16129589	1000	-	.	gene_id "MSTRG.1200"; transcript_id "MSTRG.1200.22"; exon_number "2";
chr1	StringTie	exon	16130226	16130419	1000	-	.	gene_id "MSTRG.1200"; transcript_id "MSTRG.1200.22"; exon_number "3";
chr1	StringTie	exon	16131721	16131870	1000	-	.	gene_id "MSTRG.1200"; transcript_id "MSTRG.1200.22"; exon_number "4";
chr1	StringTie	exon	16132064	16132273	1000	-	.	gene_id "MSTRG.1200"; transcript_id "MSTRG.1200.22"; exon_number "5";
chr1	StringTie	exon	16132378	16132439	1000	-	.	gene_id "MSTRG.1200"; transcript_id "MSTRG.1200.22"; exon_number "6";
chr1	StringTie	exon	16133180	16133368	1000	-	.	gene_id "MSTRG.1200"; transcript_id "MSTRG.1200.22"; exon_number "7";
chr1	StringTie	exon	16133481	16133606	1000	-	.	gene_id "MSTRG.1200"; transcript_id "MSTRG.1200.22"; exon_number "8";
chr1	StringTie	exon	16133860	16133915	1000	-	.	gene_id "MSTRG.1200"; transcript_id "MSTRG.1200.22"; exon_number "9";
chr1	StringTie	exon	16134468	16134567	1000	-	.	gene_id "MSTRG.1200"; transcript_id "MSTRG.1200.22"; exon_number "10";
chr1	StringTie	exon	16135036	16135189	1000	-	.	gene_id "MSTRG.1200"; transcript_id "MSTRG.1200.22"; exon_number "11";
chr1	StringTie	exon	16135655	16135770	1000	-	.	gene_id "MSTRG.1200"; transcript_id "MSTRG.1200.22"; exon_number "12";
chr1	StringTie	exon	16137853	16138185	1000	-	.	gene_id "MSTRG.1200"; transcript_id "MSTRG.1200.22"; exon_number "13";
chr1	StringTie	exon	16138275	16138430	1000	-	.	gene_id "MSTRG.1200"; transcript_id "MSTRG.1200.22"; exon_number "14";
chr1	StringTie	exon	16148378	16149047	1000	-	.	gene_id "MSTRG.1200"; transcript_id "MSTRG.1200.22"; exon_number "15";
chr1	StringTie	exon	16150896	16150963	1000	-	.	gene_id "MSTRG.1200"; transcript_id "MSTRG.1200.22"; exon_number "16";
chr1	StringTie	exon	16153556	16153740	1000	-	.	gene_id "MSTRG.1200"; transcript_id "MSTRG.1200.22"; exon_number "17";
chr1	StringTie	exon	16154797	16155095	1000	-	.	gene_id "MSTRG.1200"; transcript_id "MSTRG.1200.22"; exon_number "18";
chr1	StringTie	transcript	16124304	16151436	1000	-	.	gene_id "MSTRG.1200"; transcript_id "MSTRG.1200.23";
chr1	StringTie	exon	16124304	16125320	1000	-	.	gene_id "MSTRG.1200"; transcript_id "MSTRG.1200.23"; exon_number "1";
chr1	StringTie	exon	16129434	16129589	1000	-	.	gene_id "MSTRG.1200"; transcript_id "MSTRG.1200.23"; exon_number "2";
chr1	StringTie	exon	16130226	16130419	1000	-	.	gene_id "MSTRG.1200"; transcript_id "MSTRG.1200.23"; exon_number "3";
chr1	StringTie	exon	16131721	16131870	1000	-	.	gene_id "MSTRG.1200"; transcript_id "MSTRG.1200.23"; exon_number "4";
chr1	StringTie	exon	16132064	16132273	1000	-	.	gene_id "MSTRG.1200"; transcript_id "MSTRG.1200.23"; exon_number "5";
chr1	StringTie	exon	16132378	16132439	1000	-	.	gene_id "MSTRG.1200"; transcript_id "MSTRG.1200.23"; exon_number "6";
chr1	StringTie	exon	16133180	16133368	1000	-	.	gene_id "MSTRG.1200"; transcript_id "MSTRG.1200.23"; exon_number "7";
chr1	StringTie	exon	16133481	16133606	1000	-	.	gene_id "MSTRG.1200"; transcript_id "MSTRG.1200.23"; exon_number "8";
chr1	StringTie	exon	16133860	16133915	1000	-	.	gene_id "MSTRG.1200"; transcript_id "MSTRG.1200.23"; exon_number "9";
chr1	StringTie	exon	16134468	16134567	1000	-	.	gene_id "MSTRG.1200"; transcript_id "MSTRG.1200.23"; exon_number "10";
chr1	StringTie	exon	16135036	16135189	1000	-	.	gene_id "MSTRG.1200"; transcript_id "MSTRG.1200.23"; exon_number "11";
chr1	StringTie	exon	16135655	16135761	1000	-	.	gene_id "MSTRG.1200"; transcript_id "MSTRG.1200.23"; exon_number "12";
chr1	StringTie	exon	16137810	16138185	1000	-	.	gene_id "MSTRG.1200"; transcript_id "MSTRG.1200.23"; exon_number "13";
chr1	StringTie	exon	16138275	16138430	1000	-	.	gene_id "MSTRG.1200"; transcript_id "MSTRG.1200.23"; exon_number "14";
chr1	StringTie	exon	16148378	16149047	1000	-	.	gene_id "MSTRG.1200"; transcript_id "MSTRG.1200.23"; exon_number "15";
chr1	StringTie	exon	16150896	16151436	1000	-	.	gene_id "MSTRG.1200"; transcript_id "MSTRG.1200.23"; exon_number "16";
chr1	StringTie	transcript	16124304	16156046	1000	-	.	gene_id "MSTRG.1200"; transcript_id "MSTRG.1200.24";
chr1	StringTie	exon	16124304	16125320	1000	-	.	gene_id "MSTRG.1200"; transcript_id "MSTRG.1200.24"; exon_number "1";
chr1	StringTie	exon	16129434	16129568	1000	-	.	gene_id "MSTRG.1200"; transcript_id "MSTRG.1200.24"; exon_number "2";
chr1	StringTie	exon	16130226	16130419	1000	-	.	gene_id "MSTRG.1200"; transcript_id "MSTRG.1200.24"; exon_number "3";
chr1	StringTie	exon	16131721	16131870	1000	-	.	gene_id "MSTRG.1200"; transcript_id "MSTRG.1200.24"; exon_number "4";
chr1	StringTie	exon	16132064	16132273	1000	-	.	gene_id "MSTRG.1200"; transcript_id "MSTRG.1200.24"; exon_number "5";
chr1	StringTie	exon	16132378	16132439	1000	-	.	gene_id "MSTRG.1200"; transcript_id "MSTRG.1200.24"; exon_number "6";
chr1	StringTie	exon	16133180	16133368	1000	-	.	gene_id "MSTRG.1200"; transcript_id "MSTRG.1200.24"; exon_number "7";
chr1	StringTie	exon	16133481	16133606	1000	-	.	gene_id "MSTRG.1200"; transcript_id "MSTRG.1200.24"; exon_number "8";
chr1	StringTie	exon	16133860	16133915	1000	-	.	gene_id "MSTRG.1200"; transcript_id "MSTRG.1200.24"; exon_number "9";
chr1	StringTie	exon	16134468	16134567	1000	-	.	gene_id "MSTRG.1200"; transcript_id "MSTRG.1200.24"; exon_number "10";
chr1	StringTie	exon	16135036	16135189	1000	-	.	gene_id "MSTRG.1200"; transcript_id "MSTRG.1200.24"; exon_number "11";
chr1	StringTie	exon	16135436	16135770	1000	-	.	gene_id "MSTRG.1200"; transcript_id "MSTRG.1200.24"; exon_number "12";
chr1	StringTie	exon	16137853	16138185	1000	-	.	gene_id "MSTRG.1200"; transcript_id "MSTRG.1200.24"; exon_number "13";
chr1	StringTie	exon	16138275	16138430	1000	-	.	gene_id "MSTRG.1200"; transcript_id "MSTRG.1200.24"; exon_number "14";
chr1	StringTie	exon	16148378	16149047	1000	-	.	gene_id "MSTRG.1200"; transcript_id "MSTRG.1200.24"; exon_number "15";
chr1	StringTie	exon	16155848	16156046	1000	-	.	gene_id "MSTRG.1200"; transcript_id "MSTRG.1200.24"; exon_number "16";
chr1	StringTie	transcript	16124307	16155173	1000	-	.	gene_id "MSTRG.1200"; transcript_id "MSTRG.1200.25";
chr1	StringTie	exon	16124307	16125320	1000	-	.	gene_id "MSTRG.1200"; transcript_id "MSTRG.1200.25"; exon_number "1";
chr1	StringTie	exon	16129434	16129568	1000	-	.	gene_id "MSTRG.1200"; transcript_id "MSTRG.1200.25"; exon_number "2";
chr1	StringTie	exon	16130226	16130419	1000	-	.	gene_id "MSTRG.1200"; transcript_id "MSTRG.1200.25"; exon_number "3";
chr1	StringTie	exon	16131721	16131870	1000	-	.	gene_id "MSTRG.1200"; transcript_id "MSTRG.1200.25"; exon_number "4";
chr1	StringTie	exon	16132064	16132273	1000	-	.	gene_id "MSTRG.1200"; transcript_id "MSTRG.1200.25"; exon_number "5";
chr1	StringTie	exon	16132378	16132439	1000	-	.	gene_id "MSTRG.1200"; transcript_id "MSTRG.1200.25"; exon_number "6";
chr1	StringTie	exon	16133180	16133368	1000	-	.	gene_id "MSTRG.1200"; transcript_id "MSTRG.1200.25"; exon_number "7";
chr1	StringTie	exon	16133481	16133606	1000	-	.	gene_id "MSTRG.1200"; transcript_id "MSTRG.1200.25"; exon_number "8";
chr1	StringTie	exon	16133860	16133915	1000	-	.	gene_id "MSTRG.1200"; transcript_id "MSTRG.1200.25"; exon_number "9";
chr1	StringTie	exon	16134468	16134567	1000	-	.	gene_id "MSTRG.1200"; transcript_id "MSTRG.1200.25"; exon_number "10";
chr1	StringTie	exon	16135036	16135189	1000	-	.	gene_id "MSTRG.1200"; transcript_id "MSTRG.1200.25"; exon_number "11";
chr1	StringTie	exon	16135655	16135770	1000	-	.	gene_id "MSTRG.1200"; transcript_id "MSTRG.1200.25"; exon_number "12";
chr1	StringTie	exon	16137853	16138185	1000	-	.	gene_id "MSTRG.1200"; transcript_id "MSTRG.1200.25"; exon_number "13";
chr1	StringTie	exon	16138275	16138430	1000	-	.	gene_id "MSTRG.1200"; transcript_id "MSTRG.1200.25"; exon_number "14";
chr1	StringTie	exon	16148378	16149047	1000	-	.	gene_id "MSTRG.1200"; transcript_id "MSTRG.1200.25"; exon_number "15";
chr1	StringTie	exon	16150896	16150963	1000	-	.	gene_id "MSTRG.1200"; transcript_id "MSTRG.1200.25"; exon_number "16";
chr1	StringTie	exon	16154995	16155173	1000	-	.	gene_id "MSTRG.1200"; transcript_id "MSTRG.1200.25"; exon_number "17";
chr1	StringTie	transcript	16124307	16156046	1000	-	.	gene_id "MSTRG.1200"; transcript_id "MSTRG.1200.26";
chr1	StringTie	exon	16124307	16125320	1000	-	.	gene_id "MSTRG.1200"; transcript_id "MSTRG.1200.26"; exon_number "1";
chr1	StringTie	exon	16129434	16129589	1000	-	.	gene_id "MSTRG.1200"; transcript_id "MSTRG.1200.26"; exon_number "2";
chr1	StringTie	exon	16130226	16130419	1000	-	.	gene_id "MSTRG.1200"; transcript_id "MSTRG.1200.26"; exon_number "3";
chr1	StringTie	exon	16131721	16131870	1000	-	.	gene_id "MSTRG.1200"; transcript_id "MSTRG.1200.26"; exon_number "4";
chr1	StringTie	exon	16132064	16132273	1000	-	.	gene_id "MSTRG.1200"; transcript_id "MSTRG.1200.26"; exon_number "5";
chr1	StringTie	exon	16132378	16132439	1000	-	.	gene_id "MSTRG.1200"; transcript_id "MSTRG.1200.26"; exon_number "6";
chr1	StringTie	exon	16133180	16133368	1000	-	.	gene_id "MSTRG.1200"; transcript_id "MSTRG.1200.26"; exon_number "7";
chr1	StringTie	exon	16133481	16133606	1000	-	.	gene_id "MSTRG.1200"; transcript_id "MSTRG.1200.26"; exon_number "8";
chr1	StringTie	exon	16133860	16133915	1000	-	.	gene_id "MSTRG.1200"; transcript_id "MSTRG.1200.26"; exon_number "9";
chr1	StringTie	exon	16134487	16134567	1000	-	.	gene_id "MSTRG.1200"; transcript_id "MSTRG.1200.26"; exon_number "10";
chr1	StringTie	exon	16135036	16135189	1000	-	.	gene_id "MSTRG.1200"; transcript_id "MSTRG.1200.26"; exon_number "11";
chr1	StringTie	exon	16135655	16135770	1000	-	.	gene_id "MSTRG.1200"; transcript_id "MSTRG.1200.26"; exon_number "12";
chr1	StringTie	exon	16137853	16138185	1000	-	.	gene_id "MSTRG.1200"; transcript_id "MSTRG.1200.26"; exon_number "13";
chr1	StringTie	exon	16138275	16138430	1000	-	.	gene_id "MSTRG.1200"; transcript_id "MSTRG.1200.26"; exon_number "14";
chr1	StringTie	exon	16148378	16149047	1000	-	.	gene_id "MSTRG.1200"; transcript_id "MSTRG.1200.26"; exon_number "15";
chr1	StringTie	exon	16155848	16156046	1000	-	.	gene_id "MSTRG.1200"; transcript_id "MSTRG.1200.26"; exon_number "16";
chr1	StringTie	transcript	16124308	16155177	1000	-	.	gene_id "MSTRG.1200"; transcript_id "MSTRG.1200.27";
chr1	StringTie	exon	16124308	16125320	1000	-	.	gene_id "MSTRG.1200"; transcript_id "MSTRG.1200.27"; exon_number "1";
chr1	StringTie	exon	16129434	16129589	1000	-	.	gene_id "MSTRG.1200"; transcript_id "MSTRG.1200.27"; exon_number "2";
chr1	StringTie	exon	16130226	16130419	1000	-	.	gene_id "MSTRG.1200"; transcript_id "MSTRG.1200.27"; exon_number "3";
chr1	StringTie	exon	16131721	16131870	1000	-	.	gene_id "MSTRG.1200"; transcript_id "MSTRG.1200.27"; exon_number "4";
chr1	StringTie	exon	16132064	16132273	1000	-	.	gene_id "MSTRG.1200"; transcript_id "MSTRG.1200.27"; exon_number "5";
chr1	StringTie	exon	16132378	16132439	1000	-	.	gene_id "MSTRG.1200"; transcript_id "MSTRG.1200.27"; exon_number "6";
chr1	StringTie	exon	16133180	16133368	1000	-	.	gene_id "MSTRG.1200"; transcript_id "MSTRG.1200.27"; exon_number "7";
chr1	StringTie	exon	16133481	16133606	1000	-	.	gene_id "MSTRG.1200"; transcript_id "MSTRG.1200.27"; exon_number "8";
chr1	StringTie	exon	16133860	16133915	1000	-	.	gene_id "MSTRG.1200"; transcript_id "MSTRG.1200.27"; exon_number "9";
chr1	StringTie	exon	16134468	16134567	1000	-	.	gene_id "MSTRG.1200"; transcript_id "MSTRG.1200.27"; exon_number "10";
chr1	StringTie	exon	16135036	16135189	1000	-	.	gene_id "MSTRG.1200"; transcript_id "MSTRG.1200.27"; exon_number "11";
chr1	StringTie	exon	16135655	16135770	1000	-	.	gene_id "MSTRG.1200"; transcript_id "MSTRG.1200.27"; exon_number "12";
chr1	StringTie	exon	16137853	16138185	1000	-	.	gene_id "MSTRG.1200"; transcript_id "MSTRG.1200.27"; exon_number "13";
chr1	StringTie	exon	16138275	16138430	1000	-	.	gene_id "MSTRG.1200"; transcript_id "MSTRG.1200.27"; exon_number "14";
chr1	StringTie	exon	16148378	16149047	1000	-	.	gene_id "MSTRG.1200"; transcript_id "MSTRG.1200.27"; exon_number "15";
chr1	StringTie	exon	16150896	16150963	1000	-	.	gene_id "MSTRG.1200"; transcript_id "MSTRG.1200.27"; exon_number "16";
chr1	StringTie	exon	16153556	16155177	1000	-	.	gene_id "MSTRG.1200"; transcript_id "MSTRG.1200.27"; exon_number "17";
chr1	StringTie	transcript	16124308	16153821	1000	-	.	gene_id "MSTRG.1200"; transcript_id "MSTRG.1200.28";
chr1	StringTie	exon	16124308	16125463	1000	-	.	gene_id "MSTRG.1200"; transcript_id "MSTRG.1200.28"; exon_number "1";
chr1	StringTie	exon	16129434	16129589	1000	-	.	gene_id "MSTRG.1200"; transcript_id "MSTRG.1200.28"; exon_number "2";
chr1	StringTie	exon	16130226	16130419	1000	-	.	gene_id "MSTRG.1200"; transcript_id "MSTRG.1200.28"; exon_number "3";
chr1	StringTie	exon	16131721	16131870	1000	-	.	gene_id "MSTRG.1200"; transcript_id "MSTRG.1200.28"; exon_number "4";
chr1	StringTie	exon	16132064	16132273	1000	-	.	gene_id "MSTRG.1200"; transcript_id "MSTRG.1200.28"; exon_number "5";
chr1	StringTie	exon	16132378	16132439	1000	-	.	gene_id "MSTRG.1200"; transcript_id "MSTRG.1200.28"; exon_number "6";
chr1	StringTie	exon	16133180	16133368	1000	-	.	gene_id "MSTRG.1200"; transcript_id "MSTRG.1200.28"; exon_number "7";
chr1	StringTie	exon	16133481	16133606	1000	-	.	gene_id "MSTRG.1200"; transcript_id "MSTRG.1200.28"; exon_number "8";
chr1	StringTie	exon	16133860	16133915	1000	-	.	gene_id "MSTRG.1200"; transcript_id "MSTRG.1200.28"; exon_number "9";
chr1	StringTie	exon	16134468	16134567	1000	-	.	gene_id "MSTRG.1200"; transcript_id "MSTRG.1200.28"; exon_number "10";
chr1	StringTie	exon	16135036	16135189	1000	-	.	gene_id "MSTRG.1200"; transcript_id "MSTRG.1200.28"; exon_number "11";
chr1	StringTie	exon	16135655	16135770	1000	-	.	gene_id "MSTRG.1200"; transcript_id "MSTRG.1200.28"; exon_number "12";
chr1	StringTie	exon	16137853	16138185	1000	-	.	gene_id "MSTRG.1200"; transcript_id "MSTRG.1200.28"; exon_number "13";
chr1	StringTie	exon	16138275	16138430	1000	-	.	gene_id "MSTRG.1200"; transcript_id "MSTRG.1200.28"; exon_number "14";
chr1	StringTie	exon	16148378	16149047	1000	-	.	gene_id "MSTRG.1200"; transcript_id "MSTRG.1200.28"; exon_number "15";
chr1	StringTie	exon	16150896	16150963	1000	-	.	gene_id "MSTRG.1200"; transcript_id "MSTRG.1200.28"; exon_number "16";
chr1	StringTie	exon	16153153	16153821	1000	-	.	gene_id "MSTRG.1200"; transcript_id "MSTRG.1200.28"; exon_number "17";
chr1	StringTie	transcript	16124314	16156114	1000	-	.	gene_id "MSTRG.1200"; transcript_id "MSTRG.1200.29";
chr1	StringTie	exon	16124314	16125463	1000	-	.	gene_id "MSTRG.1200"; transcript_id "MSTRG.1200.29"; exon_number "1";
chr1	StringTie	exon	16129434	16129589	1000	-	.	gene_id "MSTRG.1200"; transcript_id "MSTRG.1200.29"; exon_number "2";
chr1	StringTie	exon	16130226	16130419	1000	-	.	gene_id "MSTRG.1200"; transcript_id "MSTRG.1200.29"; exon_number "3";
chr1	StringTie	exon	16131721	16131870	1000	-	.	gene_id "MSTRG.1200"; transcript_id "MSTRG.1200.29"; exon_number "4";
chr1	StringTie	exon	16132064	16132273	1000	-	.	gene_id "MSTRG.1200"; transcript_id "MSTRG.1200.29"; exon_number "5";
chr1	StringTie	exon	16132378	16132439	1000	-	.	gene_id "MSTRG.1200"; transcript_id "MSTRG.1200.29"; exon_number "6";
chr1	StringTie	exon	16133180	16133368	1000	-	.	gene_id "MSTRG.1200"; transcript_id "MSTRG.1200.29"; exon_number "7";
chr1	StringTie	exon	16133481	16133606	1000	-	.	gene_id "MSTRG.1200"; transcript_id "MSTRG.1200.29"; exon_number "8";
chr1	StringTie	exon	16133860	16133915	1000	-	.	gene_id "MSTRG.1200"; transcript_id "MSTRG.1200.29"; exon_number "9";
chr1	StringTie	exon	16134468	16134567	1000	-	.	gene_id "MSTRG.1200"; transcript_id "MSTRG.1200.29"; exon_number "10";
chr1	StringTie	exon	16135036	16135189	1000	-	.	gene_id "MSTRG.1200"; transcript_id "MSTRG.1200.29"; exon_number "11";
chr1	StringTie	exon	16135655	16135770	1000	-	.	gene_id "MSTRG.1200"; transcript_id "MSTRG.1200.29"; exon_number "12";
chr1	StringTie	exon	16137853	16138185	1000	-	.	gene_id "MSTRG.1200"; transcript_id "MSTRG.1200.29"; exon_number "13";
chr1	StringTie	exon	16138275	16138430	1000	-	.	gene_id "MSTRG.1200"; transcript_id "MSTRG.1200.29"; exon_number "14";
chr1	StringTie	exon	16148378	16149047	1000	-	.	gene_id "MSTRG.1200"; transcript_id "MSTRG.1200.29"; exon_number "15";
chr1	StringTie	exon	16150896	16150963	1000	-	.	gene_id "MSTRG.1200"; transcript_id "MSTRG.1200.29"; exon_number "16";
chr1	StringTie	exon	16155848	16156114	1000	-	.	gene_id "MSTRG.1200"; transcript_id "MSTRG.1200.29"; exon_number "17";
chr1	StringTie	transcript	16124217	16169277	1000	-	.	gene_id "MSTRG.1200"; transcript_id "MSTRG.1200.3";
chr1	StringTie	exon	16124217	16125320	1000	-	.	gene_id "MSTRG.1200"; transcript_id "MSTRG.1200.3"; exon_number "1";
chr1	StringTie	exon	16129434	16129589	1000	-	.	gene_id "MSTRG.1200"; transcript_id "MSTRG.1200.3"; exon_number "2";
chr1	StringTie	exon	16130226	16130419	1000	-	.	gene_id "MSTRG.1200"; transcript_id "MSTRG.1200.3"; exon_number "3";
chr1	StringTie	exon	16131721	16131870	1000	-	.	gene_id "MSTRG.1200"; transcript_id "MSTRG.1200.3"; exon_number "4";
chr1	StringTie	exon	16132064	16132273	1000	-	.	gene_id "MSTRG.1200"; transcript_id "MSTRG.1200.3"; exon_number "5";
chr1	StringTie	exon	16132378	16132439	1000	-	.	gene_id "MSTRG.1200"; transcript_id "MSTRG.1200.3"; exon_number "6";
chr1	StringTie	exon	16133180	16133368	1000	-	.	gene_id "MSTRG.1200"; transcript_id "MSTRG.1200.3"; exon_number "7";
chr1	StringTie	exon	16133481	16133606	1000	-	.	gene_id "MSTRG.1200"; transcript_id "MSTRG.1200.3"; exon_number "8";
chr1	StringTie	exon	16133860	16133915	1000	-	.	gene_id "MSTRG.1200"; transcript_id "MSTRG.1200.3"; exon_number "9";
chr1	StringTie	exon	16134468	16134567	1000	-	.	gene_id "MSTRG.1200"; transcript_id "MSTRG.1200.3"; exon_number "10";
chr1	StringTie	exon	16135036	16135189	1000	-	.	gene_id "MSTRG.1200"; transcript_id "MSTRG.1200.3"; exon_number "11";
chr1	StringTie	exon	16135655	16135770	1000	-	.	gene_id "MSTRG.1200"; transcript_id "MSTRG.1200.3"; exon_number "12";
chr1	StringTie	exon	16137853	16138185	1000	-	.	gene_id "MSTRG.1200"; transcript_id "MSTRG.1200.3"; exon_number "13";
chr1	StringTie	exon	16138275	16138430	1000	-	.	gene_id "MSTRG.1200"; transcript_id "MSTRG.1200.3"; exon_number "14";
chr1	StringTie	exon	16148378	16149047	1000	-	.	gene_id "MSTRG.1200"; transcript_id "MSTRG.1200.3"; exon_number "15";
chr1	StringTie	exon	16150896	16150963	1000	-	.	gene_id "MSTRG.1200"; transcript_id "MSTRG.1200.3"; exon_number "16";
chr1	StringTie	exon	16157128	16157264	1000	-	.	gene_id "MSTRG.1200"; transcript_id "MSTRG.1200.3"; exon_number "17";
chr1	StringTie	exon	16167681	16169277	1000	-	.	gene_id "MSTRG.1200"; transcript_id "MSTRG.1200.3"; exon_number "18";
chr1	StringTie	transcript	16124320	16149048	1000	-	.	gene_id "MSTRG.1200"; transcript_id "MSTRG.1200.30";
chr1	StringTie	exon	16124320	16125463	1000	-	.	gene_id "MSTRG.1200"; transcript_id "MSTRG.1200.30"; exon_number "1";
chr1	StringTie	exon	16129434	16129589	1000	-	.	gene_id "MSTRG.1200"; transcript_id "MSTRG.1200.30"; exon_number "2";
chr1	StringTie	exon	16130226	16130419	1000	-	.	gene_id "MSTRG.1200"; transcript_id "MSTRG.1200.30"; exon_number "3";
chr1	StringTie	exon	16131721	16131870	1000	-	.	gene_id "MSTRG.1200"; transcript_id "MSTRG.1200.30"; exon_number "4";
chr1	StringTie	exon	16132064	16132273	1000	-	.	gene_id "MSTRG.1200"; transcript_id "MSTRG.1200.30"; exon_number "5";
chr1	StringTie	exon	16132378	16132439	1000	-	.	gene_id "MSTRG.1200"; transcript_id "MSTRG.1200.30"; exon_number "6";
chr1	StringTie	exon	16133180	16133368	1000	-	.	gene_id "MSTRG.1200"; transcript_id "MSTRG.1200.30"; exon_number "7";
chr1	StringTie	exon	16133481	16133606	1000	-	.	gene_id "MSTRG.1200"; transcript_id "MSTRG.1200.30"; exon_number "8";
chr1	StringTie	exon	16133860	16134567	1000	-	.	gene_id "MSTRG.1200"; transcript_id "MSTRG.1200.30"; exon_number "9";
chr1	StringTie	exon	16137853	16138185	1000	-	.	gene_id "MSTRG.1200"; transcript_id "MSTRG.1200.30"; exon_number "10";
chr1	StringTie	exon	16138275	16138430	1000	-	.	gene_id "MSTRG.1200"; transcript_id "MSTRG.1200.30"; exon_number "11";
chr1	StringTie	exon	16148378	16149048	1000	-	.	gene_id "MSTRG.1200"; transcript_id "MSTRG.1200.30"; exon_number "12";
chr1	StringTie	transcript	16124322	16146450	1000	-	.	gene_id "MSTRG.1200"; transcript_id "MSTRG.1200.31";
chr1	StringTie	exon	16124322	16125320	1000	-	.	gene_id "MSTRG.1200"; transcript_id "MSTRG.1200.31"; exon_number "1";
chr1	StringTie	exon	16129434	16129589	1000	-	.	gene_id "MSTRG.1200"; transcript_id "MSTRG.1200.31"; exon_number "2";
chr1	StringTie	exon	16130226	16130419	1000	-	.	gene_id "MSTRG.1200"; transcript_id "MSTRG.1200.31"; exon_number "3";
chr1	StringTie	exon	16131721	16131870	1000	-	.	gene_id "MSTRG.1200"; transcript_id "MSTRG.1200.31"; exon_number "4";
chr1	StringTie	exon	16132064	16132273	1000	-	.	gene_id "MSTRG.1200"; transcript_id "MSTRG.1200.31"; exon_number "5";
chr1	StringTie	exon	16132378	16132439	1000	-	.	gene_id "MSTRG.1200"; transcript_id "MSTRG.1200.31"; exon_number "6";
chr1	StringTie	exon	16133180	16133363	1000	-	.	gene_id "MSTRG.1200"; transcript_id "MSTRG.1200.31"; exon_number "7";
chr1	StringTie	exon	16133476	16133606	1000	-	.	gene_id "MSTRG.1200"; transcript_id "MSTRG.1200.31"; exon_number "8";
chr1	StringTie	exon	16133860	16133915	1000	-	.	gene_id "MSTRG.1200"; transcript_id "MSTRG.1200.31"; exon_number "9";
chr1	StringTie	exon	16134468	16134567	1000	-	.	gene_id "MSTRG.1200"; transcript_id "MSTRG.1200.31"; exon_number "10";
chr1	StringTie	exon	16135036	16135189	1000	-	.	gene_id "MSTRG.1200"; transcript_id "MSTRG.1200.31"; exon_number "11";
chr1	StringTie	exon	16135655	16135770	1000	-	.	gene_id "MSTRG.1200"; transcript_id "MSTRG.1200.31"; exon_number "12";
chr1	StringTie	exon	16137853	16138185	1000	-	.	gene_id "MSTRG.1200"; transcript_id "MSTRG.1200.31"; exon_number "13";
chr1	StringTie	exon	16138275	16138430	1000	-	.	gene_id "MSTRG.1200"; transcript_id "MSTRG.1200.31"; exon_number "14";
chr1	StringTie	exon	16146423	16146450	1000	-	.	gene_id "MSTRG.1200"; transcript_id "MSTRG.1200.31"; exon_number "15";
chr1	StringTie	transcript	16124324	16146450	1000	-	.	gene_id "MSTRG.1200"; transcript_id "MSTRG.1200.32";
chr1	StringTie	exon	16124324	16125463	1000	-	.	gene_id "MSTRG.1200"; transcript_id "MSTRG.1200.32"; exon_number "1";
chr1	StringTie	exon	16129434	16129589	1000	-	.	gene_id "MSTRG.1200"; transcript_id "MSTRG.1200.32"; exon_number "2";
chr1	StringTie	exon	16130226	16130419	1000	-	.	gene_id "MSTRG.1200"; transcript_id "MSTRG.1200.32"; exon_number "3";
chr1	StringTie	exon	16131721	16131870	1000	-	.	gene_id "MSTRG.1200"; transcript_id "MSTRG.1200.32"; exon_number "4";
chr1	StringTie	exon	16132064	16132273	1000	-	.	gene_id "MSTRG.1200"; transcript_id "MSTRG.1200.32"; exon_number "5";
chr1	StringTie	exon	16132378	16132439	1000	-	.	gene_id "MSTRG.1200"; transcript_id "MSTRG.1200.32"; exon_number "6";
chr1	StringTie	exon	16133180	16133368	1000	-	.	gene_id "MSTRG.1200"; transcript_id "MSTRG.1200.32"; exon_number "7";
chr1	StringTie	exon	16133481	16133606	1000	-	.	gene_id "MSTRG.1200"; transcript_id "MSTRG.1200.32"; exon_number "8";
chr1	StringTie	exon	16133860	16133915	1000	-	.	gene_id "MSTRG.1200"; transcript_id "MSTRG.1200.32"; exon_number "9";
chr1	StringTie	exon	16134468	16134567	1000	-	.	gene_id "MSTRG.1200"; transcript_id "MSTRG.1200.32"; exon_number "10";
chr1	StringTie	exon	16135036	16135189	1000	-	.	gene_id "MSTRG.1200"; transcript_id "MSTRG.1200.32"; exon_number "11";
chr1	StringTie	exon	16135655	16135770	1000	-	.	gene_id "MSTRG.1200"; transcript_id "MSTRG.1200.32"; exon_number "12";
chr1	StringTie	exon	16137853	16138185	1000	-	.	gene_id "MSTRG.1200"; transcript_id "MSTRG.1200.32"; exon_number "13";
chr1	StringTie	exon	16138275	16138430	1000	-	.	gene_id "MSTRG.1200"; transcript_id "MSTRG.1200.32"; exon_number "14";
chr1	StringTie	exon	16146423	16146450	1000	-	.	gene_id "MSTRG.1200"; transcript_id "MSTRG.1200.32"; exon_number "15";
chr1	StringTie	transcript	16124331	16155020	1000	-	.	gene_id "MSTRG.1200"; transcript_id "MSTRG.1200.33";
chr1	StringTie	exon	16124331	16125110	1000	-	.	gene_id "MSTRG.1200"; transcript_id "MSTRG.1200.33"; exon_number "1";
chr1	StringTie	exon	16125242	16125320	1000	-	.	gene_id "MSTRG.1200"; transcript_id "MSTRG.1200.33"; exon_number "2";
chr1	StringTie	exon	16129434	16129589	1000	-	.	gene_id "MSTRG.1200"; transcript_id "MSTRG.1200.33"; exon_number "3";
chr1	StringTie	exon	16130226	16130419	1000	-	.	gene_id "MSTRG.1200"; transcript_id "MSTRG.1200.33"; exon_number "4";
chr1	StringTie	exon	16131721	16131870	1000	-	.	gene_id "MSTRG.1200"; transcript_id "MSTRG.1200.33"; exon_number "5";
chr1	StringTie	exon	16132064	16132273	1000	-	.	gene_id "MSTRG.1200"; transcript_id "MSTRG.1200.33"; exon_number "6";
chr1	StringTie	exon	16132378	16132439	1000	-	.	gene_id "MSTRG.1200"; transcript_id "MSTRG.1200.33"; exon_number "7";
chr1	StringTie	exon	16133180	16133368	1000	-	.	gene_id "MSTRG.1200"; transcript_id "MSTRG.1200.33"; exon_number "8";
chr1	StringTie	exon	16133481	16133606	1000	-	.	gene_id "MSTRG.1200"; transcript_id "MSTRG.1200.33"; exon_number "9";
chr1	StringTie	exon	16133860	16133915	1000	-	.	gene_id "MSTRG.1200"; transcript_id "MSTRG.1200.33"; exon_number "10";
chr1	StringTie	exon	16134468	16134567	1000	-	.	gene_id "MSTRG.1200"; transcript_id "MSTRG.1200.33"; exon_number "11";
chr1	StringTie	exon	16135036	16135189	1000	-	.	gene_id "MSTRG.1200"; transcript_id "MSTRG.1200.33"; exon_number "12";
chr1	StringTie	exon	16135655	16135770	1000	-	.	gene_id "MSTRG.1200"; transcript_id "MSTRG.1200.33"; exon_number "13";
chr1	StringTie	exon	16137853	16138185	1000	-	.	gene_id "MSTRG.1200"; transcript_id "MSTRG.1200.33"; exon_number "14";
chr1	StringTie	exon	16138275	16138430	1000	-	.	gene_id "MSTRG.1200"; transcript_id "MSTRG.1200.33"; exon_number "15";
chr1	StringTie	exon	16148378	16149047	1000	-	.	gene_id "MSTRG.1200"; transcript_id "MSTRG.1200.33"; exon_number "16";
chr1	StringTie	exon	16150896	16150963	1000	-	.	gene_id "MSTRG.1200"; transcript_id "MSTRG.1200.33"; exon_number "17";
chr1	StringTie	exon	16154995	16155020	1000	-	.	gene_id "MSTRG.1200"; transcript_id "MSTRG.1200.33"; exon_number "18";
chr1	StringTie	transcript	16124332	16157149	1000	-	.	gene_id "MSTRG.1200"; transcript_id "MSTRG.1200.34";
chr1	StringTie	exon	16124332	16125320	1000	-	.	gene_id "MSTRG.1200"; transcript_id "MSTRG.1200.34"; exon_number "1";
chr1	StringTie	exon	16129434	16129589	1000	-	.	gene_id "MSTRG.1200"; transcript_id "MSTRG.1200.34"; exon_number "2";
chr1	StringTie	exon	16130226	16130419	1000	-	.	gene_id "MSTRG.1200"; transcript_id "MSTRG.1200.34"; exon_number "3";
chr1	StringTie	exon	16131721	16131870	1000	-	.	gene_id "MSTRG.1200"; transcript_id "MSTRG.1200.34"; exon_number "4";
chr1	StringTie	exon	16132064	16132273	1000	-	.	gene_id "MSTRG.1200"; transcript_id "MSTRG.1200.34"; exon_number "5";
chr1	StringTie	exon	16132378	16132439	1000	-	.	gene_id "MSTRG.1200"; transcript_id "MSTRG.1200.34"; exon_number "6";
chr1	StringTie	exon	16133180	16133368	1000	-	.	gene_id "MSTRG.1200"; transcript_id "MSTRG.1200.34"; exon_number "7";
chr1	StringTie	exon	16133494	16133606	1000	-	.	gene_id "MSTRG.1200"; transcript_id "MSTRG.1200.34"; exon_number "8";
chr1	StringTie	exon	16133860	16133915	1000	-	.	gene_id "MSTRG.1200"; transcript_id "MSTRG.1200.34"; exon_number "9";
chr1	StringTie	exon	16134468	16134567	1000	-	.	gene_id "MSTRG.1200"; transcript_id "MSTRG.1200.34"; exon_number "10";
chr1	StringTie	exon	16135036	16135189	1000	-	.	gene_id "MSTRG.1200"; transcript_id "MSTRG.1200.34"; exon_number "11";
chr1	StringTie	exon	16135655	16135770	1000	-	.	gene_id "MSTRG.1200"; transcript_id "MSTRG.1200.34"; exon_number "12";
chr1	StringTie	exon	16137853	16138185	1000	-	.	gene_id "MSTRG.1200"; transcript_id "MSTRG.1200.34"; exon_number "13";
chr1	StringTie	exon	16138275	16138430	1000	-	.	gene_id "MSTRG.1200"; transcript_id "MSTRG.1200.34"; exon_number "14";
chr1	StringTie	exon	16148378	16149047	1000	-	.	gene_id "MSTRG.1200"; transcript_id "MSTRG.1200.34"; exon_number "15";
chr1	StringTie	exon	16150896	16150963	1000	-	.	gene_id "MSTRG.1200"; transcript_id "MSTRG.1200.34"; exon_number "16";
chr1	StringTie	exon	16157128	16157149	1000	-	.	gene_id "MSTRG.1200"; transcript_id "MSTRG.1200.34"; exon_number "17";
chr1	StringTie	transcript	16124336	16155203	1000	-	.	gene_id "MSTRG.1200"; transcript_id "MSTRG.1200.35";
chr1	StringTie	exon	16124336	16125320	1000	-	.	gene_id "MSTRG.1200"; transcript_id "MSTRG.1200.35"; exon_number "1";
chr1	StringTie	exon	16129434	16129589	1000	-	.	gene_id "MSTRG.1200"; transcript_id "MSTRG.1200.35"; exon_number "2";
chr1	StringTie	exon	16130226	16130419	1000	-	.	gene_id "MSTRG.1200"; transcript_id "MSTRG.1200.35"; exon_number "3";
chr1	StringTie	exon	16131721	16131870	1000	-	.	gene_id "MSTRG.1200"; transcript_id "MSTRG.1200.35"; exon_number "4";
chr1	StringTie	exon	16132064	16132273	1000	-	.	gene_id "MSTRG.1200"; transcript_id "MSTRG.1200.35"; exon_number "5";
chr1	StringTie	exon	16132378	16132439	1000	-	.	gene_id "MSTRG.1200"; transcript_id "MSTRG.1200.35"; exon_number "6";
chr1	StringTie	exon	16133180	16133368	1000	-	.	gene_id "MSTRG.1200"; transcript_id "MSTRG.1200.35"; exon_number "7";
chr1	StringTie	exon	16133481	16133606	1000	-	.	gene_id "MSTRG.1200"; transcript_id "MSTRG.1200.35"; exon_number "8";
chr1	StringTie	exon	16133860	16133915	1000	-	.	gene_id "MSTRG.1200"; transcript_id "MSTRG.1200.35"; exon_number "9";
chr1	StringTie	exon	16134468	16134567	1000	-	.	gene_id "MSTRG.1200"; transcript_id "MSTRG.1200.35"; exon_number "10";
chr1	StringTie	exon	16135036	16135189	1000	-	.	gene_id "MSTRG.1200"; transcript_id "MSTRG.1200.35"; exon_number "11";
chr1	StringTie	exon	16135655	16135770	1000	-	.	gene_id "MSTRG.1200"; transcript_id "MSTRG.1200.35"; exon_number "12";
chr1	StringTie	exon	16137853	16138185	1000	-	.	gene_id "MSTRG.1200"; transcript_id "MSTRG.1200.35"; exon_number "13";
chr1	StringTie	exon	16138275	16138430	1000	-	.	gene_id "MSTRG.1200"; transcript_id "MSTRG.1200.35"; exon_number "14";
chr1	StringTie	exon	16148378	16149047	1000	-	.	gene_id "MSTRG.1200"; transcript_id "MSTRG.1200.35"; exon_number "15";
chr1	StringTie	exon	16150896	16150963	1000	-	.	gene_id "MSTRG.1200"; transcript_id "MSTRG.1200.35"; exon_number "16";
chr1	StringTie	exon	16154797	16155203	1000	-	.	gene_id "MSTRG.1200"; transcript_id "MSTRG.1200.35"; exon_number "17";
chr1	StringTie	transcript	16124336	16154984	1000	-	.	gene_id "MSTRG.1200"; transcript_id "MSTRG.1200.36";
chr1	StringTie	exon	16124336	16125320	1000	-	.	gene_id "MSTRG.1200"; transcript_id "MSTRG.1200.36"; exon_number "1";
chr1	StringTie	exon	16129434	16129589	1000	-	.	gene_id "MSTRG.1200"; transcript_id "MSTRG.1200.36"; exon_number "2";
chr1	StringTie	exon	16130226	16130419	1000	-	.	gene_id "MSTRG.1200"; transcript_id "MSTRG.1200.36"; exon_number "3";
chr1	StringTie	exon	16131721	16131870	1000	-	.	gene_id "MSTRG.1200"; transcript_id "MSTRG.1200.36"; exon_number "4";
chr1	StringTie	exon	16132064	16132273	1000	-	.	gene_id "MSTRG.1200"; transcript_id "MSTRG.1200.36"; exon_number "5";
chr1	StringTie	exon	16132378	16132439	1000	-	.	gene_id "MSTRG.1200"; transcript_id "MSTRG.1200.36"; exon_number "6";
chr1	StringTie	exon	16133180	16133368	1000	-	.	gene_id "MSTRG.1200"; transcript_id "MSTRG.1200.36"; exon_number "7";
chr1	StringTie	exon	16133481	16133606	1000	-	.	gene_id "MSTRG.1200"; transcript_id "MSTRG.1200.36"; exon_number "8";
chr1	StringTie	exon	16133860	16133915	1000	-	.	gene_id "MSTRG.1200"; transcript_id "MSTRG.1200.36"; exon_number "9";
chr1	StringTie	exon	16134468	16134567	1000	-	.	gene_id "MSTRG.1200"; transcript_id "MSTRG.1200.36"; exon_number "10";
chr1	StringTie	exon	16135036	16135189	1000	-	.	gene_id "MSTRG.1200"; transcript_id "MSTRG.1200.36"; exon_number "11";
chr1	StringTie	exon	16135655	16135770	1000	-	.	gene_id "MSTRG.1200"; transcript_id "MSTRG.1200.36"; exon_number "12";
chr1	StringTie	exon	16137853	16138185	1000	-	.	gene_id "MSTRG.1200"; transcript_id "MSTRG.1200.36"; exon_number "13";
chr1	StringTie	exon	16138275	16138430	1000	-	.	gene_id "MSTRG.1200"; transcript_id "MSTRG.1200.36"; exon_number "14";
chr1	StringTie	exon	16148378	16149047	1000	-	.	gene_id "MSTRG.1200"; transcript_id "MSTRG.1200.36"; exon_number "15";
chr1	StringTie	exon	16150896	16150963	1000	-	.	gene_id "MSTRG.1200"; transcript_id "MSTRG.1200.36"; exon_number "16";
chr1	StringTie	exon	16151492	16151651	1000	-	.	gene_id "MSTRG.1200"; transcript_id "MSTRG.1200.36"; exon_number "17";
chr1	StringTie	exon	16153153	16154984	1000	-	.	gene_id "MSTRG.1200"; transcript_id "MSTRG.1200.36"; exon_number "18";
chr1	StringTie	transcript	16124336	16156119	1000	-	.	gene_id "MSTRG.1200"; transcript_id "MSTRG.1200.37";
chr1	StringTie	exon	16124336	16125463	1000	-	.	gene_id "MSTRG.1200"; transcript_id "MSTRG.1200.37"; exon_number "1";
chr1	StringTie	exon	16129434	16129568	1000	-	.	gene_id "MSTRG.1200"; transcript_id "MSTRG.1200.37"; exon_number "2";
chr1	StringTie	exon	16130226	16130419	1000	-	.	gene_id "MSTRG.1200"; transcript_id "MSTRG.1200.37"; exon_number "3";
chr1	StringTie	exon	16131721	16131870	1000	-	.	gene_id "MSTRG.1200"; transcript_id "MSTRG.1200.37"; exon_number "4";
chr1	StringTie	exon	16132064	16132273	1000	-	.	gene_id "MSTRG.1200"; transcript_id "MSTRG.1200.37"; exon_number "5";
chr1	StringTie	exon	16132378	16132439	1000	-	.	gene_id "MSTRG.1200"; transcript_id "MSTRG.1200.37"; exon_number "6";
chr1	StringTie	exon	16133180	16133368	1000	-	.	gene_id "MSTRG.1200"; transcript_id "MSTRG.1200.37"; exon_number "7";
chr1	StringTie	exon	16133481	16133606	1000	-	.	gene_id "MSTRG.1200"; transcript_id "MSTRG.1200.37"; exon_number "8";
chr1	StringTie	exon	16133860	16133915	1000	-	.	gene_id "MSTRG.1200"; transcript_id "MSTRG.1200.37"; exon_number "9";
chr1	StringTie	exon	16134468	16134567	1000	-	.	gene_id "MSTRG.1200"; transcript_id "MSTRG.1200.37"; exon_number "10";
chr1	StringTie	exon	16135036	16135189	1000	-	.	gene_id "MSTRG.1200"; transcript_id "MSTRG.1200.37"; exon_number "11";
chr1	StringTie	exon	16135655	16135770	1000	-	.	gene_id "MSTRG.1200"; transcript_id "MSTRG.1200.37"; exon_number "12";
chr1	StringTie	exon	16137853	16138185	1000	-	.	gene_id "MSTRG.1200"; transcript_id "MSTRG.1200.37"; exon_number "13";
chr1	StringTie	exon	16138275	16138430	1000	-	.	gene_id "MSTRG.1200"; transcript_id "MSTRG.1200.37"; exon_number "14";
chr1	StringTie	exon	16148378	16149047	1000	-	.	gene_id "MSTRG.1200"; transcript_id "MSTRG.1200.37"; exon_number "15";
chr1	StringTie	exon	16155848	16156119	1000	-	.	gene_id "MSTRG.1200"; transcript_id "MSTRG.1200.37"; exon_number "16";
chr1	StringTie	transcript	16124336	16156153	1000	-	.	gene_id "MSTRG.1200"; transcript_id "MSTRG.1200.38";
chr1	StringTie	exon	16124336	16125320	1000	-	.	gene_id "MSTRG.1200"; transcript_id "MSTRG.1200.38"; exon_number "1";
chr1	StringTie	exon	16129434	16129589	1000	-	.	gene_id "MSTRG.1200"; transcript_id "MSTRG.1200.38"; exon_number "2";
chr1	StringTie	exon	16130226	16130419	1000	-	.	gene_id "MSTRG.1200"; transcript_id "MSTRG.1200.38"; exon_number "3";
chr1	StringTie	exon	16131721	16131870	1000	-	.	gene_id "MSTRG.1200"; transcript_id "MSTRG.1200.38"; exon_number "4";
chr1	StringTie	exon	16132064	16132273	1000	-	.	gene_id "MSTRG.1200"; transcript_id "MSTRG.1200.38"; exon_number "5";
chr1	StringTie	exon	16132378	16132439	1000	-	.	gene_id "MSTRG.1200"; transcript_id "MSTRG.1200.38"; exon_number "6";
chr1	StringTie	exon	16133180	16133363	1000	-	.	gene_id "MSTRG.1200"; transcript_id "MSTRG.1200.38"; exon_number "7";
chr1	StringTie	exon	16133476	16133606	1000	-	.	gene_id "MSTRG.1200"; transcript_id "MSTRG.1200.38"; exon_number "8";
chr1	StringTie	exon	16133860	16133915	1000	-	.	gene_id "MSTRG.1200"; transcript_id "MSTRG.1200.38"; exon_number "9";
chr1	StringTie	exon	16134468	16134567	1000	-	.	gene_id "MSTRG.1200"; transcript_id "MSTRG.1200.38"; exon_number "10";
chr1	StringTie	exon	16135036	16135189	1000	-	.	gene_id "MSTRG.1200"; transcript_id "MSTRG.1200.38"; exon_number "11";
chr1	StringTie	exon	16135655	16135770	1000	-	.	gene_id "MSTRG.1200"; transcript_id "MSTRG.1200.38"; exon_number "12";
chr1	StringTie	exon	16137853	16138185	1000	-	.	gene_id "MSTRG.1200"; transcript_id "MSTRG.1200.38"; exon_number "13";
chr1	StringTie	exon	16138275	16138430	1000	-	.	gene_id "MSTRG.1200"; transcript_id "MSTRG.1200.38"; exon_number "14";
chr1	StringTie	exon	16148378	16149047	1000	-	.	gene_id "MSTRG.1200"; transcript_id "MSTRG.1200.38"; exon_number "15";
chr1	StringTie	exon	16155848	16156153	1000	-	.	gene_id "MSTRG.1200"; transcript_id "MSTRG.1200.38"; exon_number "16";
chr1	StringTie	transcript	16124336	16156125	1000	-	.	gene_id "MSTRG.1200"; transcript_id "MSTRG.1200.39";
chr1	StringTie	exon	16124336	16125463	1000	-	.	gene_id "MSTRG.1200"; transcript_id "MSTRG.1200.39"; exon_number "1";
chr1	StringTie	exon	16129434	16129568	1000	-	.	gene_id "MSTRG.1200"; transcript_id "MSTRG.1200.39"; exon_number "2";
chr1	StringTie	exon	16130226	16130419	1000	-	.	gene_id "MSTRG.1200"; transcript_id "MSTRG.1200.39"; exon_number "3";
chr1	StringTie	exon	16131721	16131870	1000	-	.	gene_id "MSTRG.1200"; transcript_id "MSTRG.1200.39"; exon_number "4";
chr1	StringTie	exon	16132064	16132273	1000	-	.	gene_id "MSTRG.1200"; transcript_id "MSTRG.1200.39"; exon_number "5";
chr1	StringTie	exon	16132378	16132439	1000	-	.	gene_id "MSTRG.1200"; transcript_id "MSTRG.1200.39"; exon_number "6";
chr1	StringTie	exon	16133180	16133606	1000	-	.	gene_id "MSTRG.1200"; transcript_id "MSTRG.1200.39"; exon_number "7";
chr1	StringTie	exon	16133860	16133915	1000	-	.	gene_id "MSTRG.1200"; transcript_id "MSTRG.1200.39"; exon_number "8";
chr1	StringTie	exon	16134468	16134567	1000	-	.	gene_id "MSTRG.1200"; transcript_id "MSTRG.1200.39"; exon_number "9";
chr1	StringTie	exon	16135036	16135189	1000	-	.	gene_id "MSTRG.1200"; transcript_id "MSTRG.1200.39"; exon_number "10";
chr1	StringTie	exon	16135655	16135770	1000	-	.	gene_id "MSTRG.1200"; transcript_id "MSTRG.1200.39"; exon_number "11";
chr1	StringTie	exon	16137853	16138185	1000	-	.	gene_id "MSTRG.1200"; transcript_id "MSTRG.1200.39"; exon_number "12";
chr1	StringTie	exon	16138275	16138430	1000	-	.	gene_id "MSTRG.1200"; transcript_id "MSTRG.1200.39"; exon_number "13";
chr1	StringTie	exon	16148378	16149047	1000	-	.	gene_id "MSTRG.1200"; transcript_id "MSTRG.1200.39"; exon_number "14";
chr1	StringTie	exon	16150896	16150963	1000	-	.	gene_id "MSTRG.1200"; transcript_id "MSTRG.1200.39"; exon_number "15";
chr1	StringTie	exon	16155848	16156125	1000	-	.	gene_id "MSTRG.1200"; transcript_id "MSTRG.1200.39"; exon_number "16";
chr1	StringTie	transcript	16124218	16155223	1000	-	.	gene_id "MSTRG.1200"; transcript_id "MSTRG.1200.4";
chr1	StringTie	exon	16124218	16125320	1000	-	.	gene_id "MSTRG.1200"; transcript_id "MSTRG.1200.4"; exon_number "1";
chr1	StringTie	exon	16129434	16129589	1000	-	.	gene_id "MSTRG.1200"; transcript_id "MSTRG.1200.4"; exon_number "2";
chr1	StringTie	exon	16130226	16130419	1000	-	.	gene_id "MSTRG.1200"; transcript_id "MSTRG.1200.4"; exon_number "3";
chr1	StringTie	exon	16131721	16131870	1000	-	.	gene_id "MSTRG.1200"; transcript_id "MSTRG.1200.4"; exon_number "4";
chr1	StringTie	exon	16132064	16132273	1000	-	.	gene_id "MSTRG.1200"; transcript_id "MSTRG.1200.4"; exon_number "5";
chr1	StringTie	exon	16132378	16132439	1000	-	.	gene_id "MSTRG.1200"; transcript_id "MSTRG.1200.4"; exon_number "6";
chr1	StringTie	exon	16133180	16133368	1000	-	.	gene_id "MSTRG.1200"; transcript_id "MSTRG.1200.4"; exon_number "7";
chr1	StringTie	exon	16133481	16133606	1000	-	.	gene_id "MSTRG.1200"; transcript_id "MSTRG.1200.4"; exon_number "8";
chr1	StringTie	exon	16133860	16133915	1000	-	.	gene_id "MSTRG.1200"; transcript_id "MSTRG.1200.4"; exon_number "9";
chr1	StringTie	exon	16134468	16134567	1000	-	.	gene_id "MSTRG.1200"; transcript_id "MSTRG.1200.4"; exon_number "10";
chr1	StringTie	exon	16135036	16135189	1000	-	.	gene_id "MSTRG.1200"; transcript_id "MSTRG.1200.4"; exon_number "11";
chr1	StringTie	exon	16135655	16135770	1000	-	.	gene_id "MSTRG.1200"; transcript_id "MSTRG.1200.4"; exon_number "12";
chr1	StringTie	exon	16137853	16138185	1000	-	.	gene_id "MSTRG.1200"; transcript_id "MSTRG.1200.4"; exon_number "13";
chr1	StringTie	exon	16138275	16138430	1000	-	.	gene_id "MSTRG.1200"; transcript_id "MSTRG.1200.4"; exon_number "14";
chr1	StringTie	exon	16148378	16149047	1000	-	.	gene_id "MSTRG.1200"; transcript_id "MSTRG.1200.4"; exon_number "15";
chr1	StringTie	exon	16150896	16150963	1000	-	.	gene_id "MSTRG.1200"; transcript_id "MSTRG.1200.4"; exon_number "16";
chr1	StringTie	exon	16154995	16155223	1000	-	.	gene_id "MSTRG.1200"; transcript_id "MSTRG.1200.4"; exon_number "17";
chr1	StringTie	transcript	16124336	16155202	1000	-	.	gene_id "MSTRG.1200"; transcript_id "MSTRG.1200.40";
chr1	StringTie	exon	16124336	16125320	1000	-	.	gene_id "MSTRG.1200"; transcript_id "MSTRG.1200.40"; exon_number "1";
chr1	StringTie	exon	16129434	16129589	1000	-	.	gene_id "MSTRG.1200"; transcript_id "MSTRG.1200.40"; exon_number "2";
chr1	StringTie	exon	16130226	16130419	1000	-	.	gene_id "MSTRG.1200"; transcript_id "MSTRG.1200.40"; exon_number "3";
chr1	StringTie	exon	16131721	16131870	1000	-	.	gene_id "MSTRG.1200"; transcript_id "MSTRG.1200.40"; exon_number "4";
chr1	StringTie	exon	16132064	16132273	1000	-	.	gene_id "MSTRG.1200"; transcript_id "MSTRG.1200.40"; exon_number "5";
chr1	StringTie	exon	16132378	16132439	1000	-	.	gene_id "MSTRG.1200"; transcript_id "MSTRG.1200.40"; exon_number "6";
chr1	StringTie	exon	16133180	16133368	1000	-	.	gene_id "MSTRG.1200"; transcript_id "MSTRG.1200.40"; exon_number "7";
chr1	StringTie	exon	16133481	16133606	1000	-	.	gene_id "MSTRG.1200"; transcript_id "MSTRG.1200.40"; exon_number "8";
chr1	StringTie	exon	16133860	16133915	1000	-	.	gene_id "MSTRG.1200"; transcript_id "MSTRG.1200.40"; exon_number "9";
chr1	StringTie	exon	16134468	16134567	1000	-	.	gene_id "MSTRG.1200"; transcript_id "MSTRG.1200.40"; exon_number "10";
chr1	StringTie	exon	16135036	16135189	1000	-	.	gene_id "MSTRG.1200"; transcript_id "MSTRG.1200.40"; exon_number "11";
chr1	StringTie	exon	16135655	16135768	1000	-	.	gene_id "MSTRG.1200"; transcript_id "MSTRG.1200.40"; exon_number "12";
chr1	StringTie	exon	16137853	16138185	1000	-	.	gene_id "MSTRG.1200"; transcript_id "MSTRG.1200.40"; exon_number "13";
chr1	StringTie	exon	16138275	16138430	1000	-	.	gene_id "MSTRG.1200"; transcript_id "MSTRG.1200.40"; exon_number "14";
chr1	StringTie	exon	16148378	16149047	1000	-	.	gene_id "MSTRG.1200"; transcript_id "MSTRG.1200.40"; exon_number "15";
chr1	StringTie	exon	16150896	16150963	1000	-	.	gene_id "MSTRG.1200"; transcript_id "MSTRG.1200.40"; exon_number "16";
chr1	StringTie	exon	16154995	16155202	1000	-	.	gene_id "MSTRG.1200"; transcript_id "MSTRG.1200.40"; exon_number "17";
chr1	StringTie	transcript	16124336	16154756	1000	-	.	gene_id "MSTRG.1200"; transcript_id "MSTRG.1200.41";
chr1	StringTie	exon	16124336	16125463	1000	-	.	gene_id "MSTRG.1200"; transcript_id "MSTRG.1200.41"; exon_number "1";
chr1	StringTie	exon	16129434	16129589	1000	-	.	gene_id "MSTRG.1200"; transcript_id "MSTRG.1200.41"; exon_number "2";
chr1	StringTie	exon	16130226	16130419	1000	-	.	gene_id "MSTRG.1200"; transcript_id "MSTRG.1200.41"; exon_number "3";
chr1	StringTie	exon	16131721	16131870	1000	-	.	gene_id "MSTRG.1200"; transcript_id "MSTRG.1200.41"; exon_number "4";
chr1	StringTie	exon	16132064	16132273	1000	-	.	gene_id "MSTRG.1200"; transcript_id "MSTRG.1200.41"; exon_number "5";
chr1	StringTie	exon	16132378	16132439	1000	-	.	gene_id "MSTRG.1200"; transcript_id "MSTRG.1200.41"; exon_number "6";
chr1	StringTie	exon	16133180	16133363	1000	-	.	gene_id "MSTRG.1200"; transcript_id "MSTRG.1200.41"; exon_number "7";
chr1	StringTie	exon	16133476	16133606	1000	-	.	gene_id "MSTRG.1200"; transcript_id "MSTRG.1200.41"; exon_number "8";
chr1	StringTie	exon	16133860	16133915	1000	-	.	gene_id "MSTRG.1200"; transcript_id "MSTRG.1200.41"; exon_number "9";
chr1	StringTie	exon	16134468	16134567	1000	-	.	gene_id "MSTRG.1200"; transcript_id "MSTRG.1200.41"; exon_number "10";
chr1	StringTie	exon	16135036	16135189	1000	-	.	gene_id "MSTRG.1200"; transcript_id "MSTRG.1200.41"; exon_number "11";
chr1	StringTie	exon	16135655	16135770	1000	-	.	gene_id "MSTRG.1200"; transcript_id "MSTRG.1200.41"; exon_number "12";
chr1	StringTie	exon	16137853	16138185	1000	-	.	gene_id "MSTRG.1200"; transcript_id "MSTRG.1200.41"; exon_number "13";
chr1	StringTie	exon	16138275	16138430	1000	-	.	gene_id "MSTRG.1200"; transcript_id "MSTRG.1200.41"; exon_number "14";
chr1	StringTie	exon	16148378	16149047	1000	-	.	gene_id "MSTRG.1200"; transcript_id "MSTRG.1200.41"; exon_number "15";
chr1	StringTie	exon	16150896	16150963	1000	-	.	gene_id "MSTRG.1200"; transcript_id "MSTRG.1200.41"; exon_number "16";
chr1	StringTie	exon	16154630	16154756	1000	-	.	gene_id "MSTRG.1200"; transcript_id "MSTRG.1200.41"; exon_number "17";
chr1	StringTie	transcript	16124336	16155177	1000	-	.	gene_id "MSTRG.1200"; transcript_id "MSTRG.1200.42";
chr1	StringTie	exon	16124336	16125320	1000	-	.	gene_id "MSTRG.1200"; transcript_id "MSTRG.1200.42"; exon_number "1";
chr1	StringTie	exon	16129434	16129589	1000	-	.	gene_id "MSTRG.1200"; transcript_id "MSTRG.1200.42"; exon_number "2";
chr1	StringTie	exon	16130226	16130419	1000	-	.	gene_id "MSTRG.1200"; transcript_id "MSTRG.1200.42"; exon_number "3";
chr1	StringTie	exon	16131721	16131870	1000	-	.	gene_id "MSTRG.1200"; transcript_id "MSTRG.1200.42"; exon_number "4";
chr1	StringTie	exon	16132064	16132273	1000	-	.	gene_id "MSTRG.1200"; transcript_id "MSTRG.1200.42"; exon_number "5";
chr1	StringTie	exon	16132378	16132439	1000	-	.	gene_id "MSTRG.1200"; transcript_id "MSTRG.1200.42"; exon_number "6";
chr1	StringTie	exon	16133180	16133368	1000	-	.	gene_id "MSTRG.1200"; transcript_id "MSTRG.1200.42"; exon_number "7";
chr1	StringTie	exon	16133481	16133606	1000	-	.	gene_id "MSTRG.1200"; transcript_id "MSTRG.1200.42"; exon_number "8";
chr1	StringTie	exon	16133860	16133915	1000	-	.	gene_id "MSTRG.1200"; transcript_id "MSTRG.1200.42"; exon_number "9";
chr1	StringTie	exon	16134468	16134567	1000	-	.	gene_id "MSTRG.1200"; transcript_id "MSTRG.1200.42"; exon_number "10";
chr1	StringTie	exon	16135036	16135189	1000	-	.	gene_id "MSTRG.1200"; transcript_id "MSTRG.1200.42"; exon_number "11";
chr1	StringTie	exon	16135655	16135770	1000	-	.	gene_id "MSTRG.1200"; transcript_id "MSTRG.1200.42"; exon_number "12";
chr1	StringTie	exon	16137853	16138185	1000	-	.	gene_id "MSTRG.1200"; transcript_id "MSTRG.1200.42"; exon_number "13";
chr1	StringTie	exon	16138275	16138430	1000	-	.	gene_id "MSTRG.1200"; transcript_id "MSTRG.1200.42"; exon_number "14";
chr1	StringTie	exon	16148378	16149047	1000	-	.	gene_id "MSTRG.1200"; transcript_id "MSTRG.1200.42"; exon_number "15";
chr1	StringTie	exon	16150896	16150963	1000	-	.	gene_id "MSTRG.1200"; transcript_id "MSTRG.1200.42"; exon_number "16";
chr1	StringTie	exon	16152341	16155177	1000	-	.	gene_id "MSTRG.1200"; transcript_id "MSTRG.1200.42"; exon_number "17";
chr1	StringTie	transcript	16124336	16152760	1000	-	.	gene_id "MSTRG.1200"; transcript_id "MSTRG.1200.43";
chr1	StringTie	exon	16124336	16125320	1000	-	.	gene_id "MSTRG.1200"; transcript_id "MSTRG.1200.43"; exon_number "1";
chr1	StringTie	exon	16129434	16129589	1000	-	.	gene_id "MSTRG.1200"; transcript_id "MSTRG.1200.43"; exon_number "2";
chr1	StringTie	exon	16130226	16130419	1000	-	.	gene_id "MSTRG.1200"; transcript_id "MSTRG.1200.43"; exon_number "3";
chr1	StringTie	exon	16131721	16131870	1000	-	.	gene_id "MSTRG.1200"; transcript_id "MSTRG.1200.43"; exon_number "4";
chr1	StringTie	exon	16132064	16132273	1000	-	.	gene_id "MSTRG.1200"; transcript_id "MSTRG.1200.43"; exon_number "5";
chr1	StringTie	exon	16132378	16132439	1000	-	.	gene_id "MSTRG.1200"; transcript_id "MSTRG.1200.43"; exon_number "6";
chr1	StringTie	exon	16133180	16133368	1000	-	.	gene_id "MSTRG.1200"; transcript_id "MSTRG.1200.43"; exon_number "7";
chr1	StringTie	exon	16133481	16133606	1000	-	.	gene_id "MSTRG.1200"; transcript_id "MSTRG.1200.43"; exon_number "8";
chr1	StringTie	exon	16133860	16133915	1000	-	.	gene_id "MSTRG.1200"; transcript_id "MSTRG.1200.43"; exon_number "9";
chr1	StringTie	exon	16134468	16134567	1000	-	.	gene_id "MSTRG.1200"; transcript_id "MSTRG.1200.43"; exon_number "10";
chr1	StringTie	exon	16135036	16135189	1000	-	.	gene_id "MSTRG.1200"; transcript_id "MSTRG.1200.43"; exon_number "11";
chr1	StringTie	exon	16135655	16135770	1000	-	.	gene_id "MSTRG.1200"; transcript_id "MSTRG.1200.43"; exon_number "12";
chr1	StringTie	exon	16137853	16138185	1000	-	.	gene_id "MSTRG.1200"; transcript_id "MSTRG.1200.43"; exon_number "13";
chr1	StringTie	exon	16138275	16138430	1000	-	.	gene_id "MSTRG.1200"; transcript_id "MSTRG.1200.43"; exon_number "14";
chr1	StringTie	exon	16148378	16149047	1000	-	.	gene_id "MSTRG.1200"; transcript_id "MSTRG.1200.43"; exon_number "15";
chr1	StringTie	exon	16150896	16150963	1000	-	.	gene_id "MSTRG.1200"; transcript_id "MSTRG.1200.43"; exon_number "16";
chr1	StringTie	exon	16152576	16152760	1000	-	.	gene_id "MSTRG.1200"; transcript_id "MSTRG.1200.43"; exon_number "17";
chr1	StringTie	transcript	16124336	16155101	1000	-	.	gene_id "MSTRG.1200"; transcript_id "MSTRG.1200.44";
chr1	StringTie	exon	16124336	16125320	1000	-	.	gene_id "MSTRG.1200"; transcript_id "MSTRG.1200.44"; exon_number "1";
chr1	StringTie	exon	16129434	16129589	1000	-	.	gene_id "MSTRG.1200"; transcript_id "MSTRG.1200.44"; exon_number "2";
chr1	StringTie	exon	16130226	16130419	1000	-	.	gene_id "MSTRG.1200"; transcript_id "MSTRG.1200.44"; exon_number "3";
chr1	StringTie	exon	16131721	16131870	1000	-	.	gene_id "MSTRG.1200"; transcript_id "MSTRG.1200.44"; exon_number "4";
chr1	StringTie	exon	16132064	16132273	1000	-	.	gene_id "MSTRG.1200"; transcript_id "MSTRG.1200.44"; exon_number "5";
chr1	StringTie	exon	16132378	16132439	1000	-	.	gene_id "MSTRG.1200"; transcript_id "MSTRG.1200.44"; exon_number "6";
chr1	StringTie	exon	16133180	16133368	1000	-	.	gene_id "MSTRG.1200"; transcript_id "MSTRG.1200.44"; exon_number "7";
chr1	StringTie	exon	16133481	16133606	1000	-	.	gene_id "MSTRG.1200"; transcript_id "MSTRG.1200.44"; exon_number "8";
chr1	StringTie	exon	16133860	16133915	1000	-	.	gene_id "MSTRG.1200"; transcript_id "MSTRG.1200.44"; exon_number "9";
chr1	StringTie	exon	16134468	16134567	1000	-	.	gene_id "MSTRG.1200"; transcript_id "MSTRG.1200.44"; exon_number "10";
chr1	StringTie	exon	16135036	16135189	1000	-	.	gene_id "MSTRG.1200"; transcript_id "MSTRG.1200.44"; exon_number "11";
chr1	StringTie	exon	16135655	16135768	1000	-	.	gene_id "MSTRG.1200"; transcript_id "MSTRG.1200.44"; exon_number "12";
chr1	StringTie	exon	16137853	16138185	1000	-	.	gene_id "MSTRG.1200"; transcript_id "MSTRG.1200.44"; exon_number "13";
chr1	StringTie	exon	16138275	16138430	1000	-	.	gene_id "MSTRG.1200"; transcript_id "MSTRG.1200.44"; exon_number "14";
chr1	StringTie	exon	16148378	16149047	1000	-	.	gene_id "MSTRG.1200"; transcript_id "MSTRG.1200.44"; exon_number "15";
chr1	StringTie	exon	16150896	16150963	1000	-	.	gene_id "MSTRG.1200"; transcript_id "MSTRG.1200.44"; exon_number "16";
chr1	StringTie	exon	16153153	16155101	1000	-	.	gene_id "MSTRG.1200"; transcript_id "MSTRG.1200.44"; exon_number "17";
chr1	StringTie	transcript	16124336	16156061	1000	-	.	gene_id "MSTRG.1200"; transcript_id "MSTRG.1200.45";
chr1	StringTie	exon	16124336	16125320	1000	-	.	gene_id "MSTRG.1200"; transcript_id "MSTRG.1200.45"; exon_number "1";
chr1	StringTie	exon	16129434	16129568	1000	-	.	gene_id "MSTRG.1200"; transcript_id "MSTRG.1200.45"; exon_number "2";
chr1	StringTie	exon	16130226	16130419	1000	-	.	gene_id "MSTRG.1200"; transcript_id "MSTRG.1200.45"; exon_number "3";
chr1	StringTie	exon	16131721	16131861	1000	-	.	gene_id "MSTRG.1200"; transcript_id "MSTRG.1200.45"; exon_number "4";
chr1	StringTie	exon	16132064	16132273	1000	-	.	gene_id "MSTRG.1200"; transcript_id "MSTRG.1200.45"; exon_number "5";
chr1	StringTie	exon	16132378	16132439	1000	-	.	gene_id "MSTRG.1200"; transcript_id "MSTRG.1200.45"; exon_number "6";
chr1	StringTie	exon	16133180	16133368	1000	-	.	gene_id "MSTRG.1200"; transcript_id "MSTRG.1200.45"; exon_number "7";
chr1	StringTie	exon	16133481	16133606	1000	-	.	gene_id "MSTRG.1200"; transcript_id "MSTRG.1200.45"; exon_number "8";
chr1	StringTie	exon	16133860	16133915	1000	-	.	gene_id "MSTRG.1200"; transcript_id "MSTRG.1200.45"; exon_number "9";
chr1	StringTie	exon	16134468	16134567	1000	-	.	gene_id "MSTRG.1200"; transcript_id "MSTRG.1200.45"; exon_number "10";
chr1	StringTie	exon	16135036	16135189	1000	-	.	gene_id "MSTRG.1200"; transcript_id "MSTRG.1200.45"; exon_number "11";
chr1	StringTie	exon	16135655	16135770	1000	-	.	gene_id "MSTRG.1200"; transcript_id "MSTRG.1200.45"; exon_number "12";
chr1	StringTie	exon	16137853	16138430	1000	-	.	gene_id "MSTRG.1200"; transcript_id "MSTRG.1200.45"; exon_number "13";
chr1	StringTie	exon	16148378	16149047	1000	-	.	gene_id "MSTRG.1200"; transcript_id "MSTRG.1200.45"; exon_number "14";
chr1	StringTie	exon	16155848	16156061	1000	-	.	gene_id "MSTRG.1200"; transcript_id "MSTRG.1200.45"; exon_number "15";
chr1	StringTie	transcript	16124336	16150978	1000	-	.	gene_id "MSTRG.1200"; transcript_id "MSTRG.1200.46";
chr1	StringTie	exon	16124336	16125320	1000	-	.	gene_id "MSTRG.1200"; transcript_id "MSTRG.1200.46"; exon_number "1";
chr1	StringTie	exon	16129434	16129589	1000	-	.	gene_id "MSTRG.1200"; transcript_id "MSTRG.1200.46"; exon_number "2";
chr1	StringTie	exon	16130226	16130419	1000	-	.	gene_id "MSTRG.1200"; transcript_id "MSTRG.1200.46"; exon_number "3";
chr1	StringTie	exon	16131737	16131870	1000	-	.	gene_id "MSTRG.1200"; transcript_id "MSTRG.1200.46"; exon_number "4";
chr1	StringTie	exon	16132064	16132273	1000	-	.	gene_id "MSTRG.1200"; transcript_id "MSTRG.1200.46"; exon_number "5";
chr1	StringTie	exon	16132378	16132439	1000	-	.	gene_id "MSTRG.1200"; transcript_id "MSTRG.1200.46"; exon_number "6";
chr1	StringTie	exon	16133180	16133606	1000	-	.	gene_id "MSTRG.1200"; transcript_id "MSTRG.1200.46"; exon_number "7";
chr1	StringTie	exon	16133860	16133915	1000	-	.	gene_id "MSTRG.1200"; transcript_id "MSTRG.1200.46"; exon_number "8";
chr1	StringTie	exon	16134468	16134567	1000	-	.	gene_id "MSTRG.1200"; transcript_id "MSTRG.1200.46"; exon_number "9";
chr1	StringTie	exon	16135036	16135189	1000	-	.	gene_id "MSTRG.1200"; transcript_id "MSTRG.1200.46"; exon_number "10";
chr1	StringTie	exon	16135655	16135770	1000	-	.	gene_id "MSTRG.1200"; transcript_id "MSTRG.1200.46"; exon_number "11";
chr1	StringTie	exon	16137853	16138185	1000	-	.	gene_id "MSTRG.1200"; transcript_id "MSTRG.1200.46"; exon_number "12";
chr1	StringTie	exon	16138275	16138430	1000	-	.	gene_id "MSTRG.1200"; transcript_id "MSTRG.1200.46"; exon_number "13";
chr1	StringTie	exon	16148378	16149047	1000	-	.	gene_id "MSTRG.1200"; transcript_id "MSTRG.1200.46"; exon_number "14";
chr1	StringTie	exon	16150896	16150978	1000	-	.	gene_id "MSTRG.1200"; transcript_id "MSTRG.1200.46"; exon_number "15";
chr1	StringTie	transcript	16124336	16155992	1000	-	.	gene_id "MSTRG.1200"; transcript_id "MSTRG.1200.47";
chr1	StringTie	exon	16124336	16125320	1000	-	.	gene_id "MSTRG.1200"; transcript_id "MSTRG.1200.47"; exon_number "1";
chr1	StringTie	exon	16129434	16129568	1000	-	.	gene_id "MSTRG.1200"; transcript_id "MSTRG.1200.47"; exon_number "2";
chr1	StringTie	exon	16130226	16130419	1000	-	.	gene_id "MSTRG.1200"; transcript_id "MSTRG.1200.47"; exon_number "3";
chr1	StringTie	exon	16131721	16131870	1000	-	.	gene_id "MSTRG.1200"; transcript_id "MSTRG.1200.47"; exon_number "4";
chr1	StringTie	exon	16132064	16132273	1000	-	.	gene_id "MSTRG.1200"; transcript_id "MSTRG.1200.47"; exon_number "5";
chr1	StringTie	exon	16132378	16132439	1000	-	.	gene_id "MSTRG.1200"; transcript_id "MSTRG.1200.47"; exon_number "6";
chr1	StringTie	exon	16133180	16133368	1000	-	.	gene_id "MSTRG.1200"; transcript_id "MSTRG.1200.47"; exon_number "7";
chr1	StringTie	exon	16133481	16133606	1000	-	.	gene_id "MSTRG.1200"; transcript_id "MSTRG.1200.47"; exon_number "8";
chr1	StringTie	exon	16133860	16133915	1000	-	.	gene_id "MSTRG.1200"; transcript_id "MSTRG.1200.47"; exon_number "9";
chr1	StringTie	exon	16134468	16134567	1000	-	.	gene_id "MSTRG.1200"; transcript_id "MSTRG.1200.47"; exon_number "10";
chr1	StringTie	exon	16135036	16135770	1000	-	.	gene_id "MSTRG.1200"; transcript_id "MSTRG.1200.47"; exon_number "11";
chr1	StringTie	exon	16137853	16138185	1000	-	.	gene_id "MSTRG.1200"; transcript_id "MSTRG.1200.47"; exon_number "12";
chr1	StringTie	exon	16138275	16138430	1000	-	.	gene_id "MSTRG.1200"; transcript_id "MSTRG.1200.47"; exon_number "13";
chr1	StringTie	exon	16148378	16149047	1000	-	.	gene_id "MSTRG.1200"; transcript_id "MSTRG.1200.47"; exon_number "14";
chr1	StringTie	exon	16150896	16150963	1000	-	.	gene_id "MSTRG.1200"; transcript_id "MSTRG.1200.47"; exon_number "15";
chr1	StringTie	exon	16155848	16155992	1000	-	.	gene_id "MSTRG.1200"; transcript_id "MSTRG.1200.47"; exon_number "16";
chr1	StringTie	transcript	16124336	16156046	1000	-	.	gene_id "MSTRG.1200"; transcript_id "MSTRG.1200.48";
chr1	StringTie	exon	16124336	16125320	1000	-	.	gene_id "MSTRG.1200"; transcript_id "MSTRG.1200.48"; exon_number "1";
chr1	StringTie	exon	16129434	16129568	1000	-	.	gene_id "MSTRG.1200"; transcript_id "MSTRG.1200.48"; exon_number "2";
chr1	StringTie	exon	16130226	16130419	1000	-	.	gene_id "MSTRG.1200"; transcript_id "MSTRG.1200.48"; exon_number "3";
chr1	StringTie	exon	16131721	16131861	1000	-	.	gene_id "MSTRG.1200"; transcript_id "MSTRG.1200.48"; exon_number "4";
chr1	StringTie	exon	16132064	16132273	1000	-	.	gene_id "MSTRG.1200"; transcript_id "MSTRG.1200.48"; exon_number "5";
chr1	StringTie	exon	16132378	16132439	1000	-	.	gene_id "MSTRG.1200"; transcript_id "MSTRG.1200.48"; exon_number "6";
chr1	StringTie	exon	16133180	16133363	1000	-	.	gene_id "MSTRG.1200"; transcript_id "MSTRG.1200.48"; exon_number "7";
chr1	StringTie	exon	16133476	16133606	1000	-	.	gene_id "MSTRG.1200"; transcript_id "MSTRG.1200.48"; exon_number "8";
chr1	StringTie	exon	16133860	16133915	1000	-	.	gene_id "MSTRG.1200"; transcript_id "MSTRG.1200.48"; exon_number "9";
chr1	StringTie	exon	16134468	16134567	1000	-	.	gene_id "MSTRG.1200"; transcript_id "MSTRG.1200.48"; exon_number "10";
chr1	StringTie	exon	16135036	16135189	1000	-	.	gene_id "MSTRG.1200"; transcript_id "MSTRG.1200.48"; exon_number "11";
chr1	StringTie	exon	16135655	16135770	1000	-	.	gene_id "MSTRG.1200"; transcript_id "MSTRG.1200.48"; exon_number "12";
chr1	StringTie	exon	16137853	16138185	1000	-	.	gene_id "MSTRG.1200"; transcript_id "MSTRG.1200.48"; exon_number "13";
chr1	StringTie	exon	16138275	16138430	1000	-	.	gene_id "MSTRG.1200"; transcript_id "MSTRG.1200.48"; exon_number "14";
chr1	StringTie	exon	16148378	16149047	1000	-	.	gene_id "MSTRG.1200"; transcript_id "MSTRG.1200.48"; exon_number "15";
chr1	StringTie	exon	16155848	16156046	1000	-	.	gene_id "MSTRG.1200"; transcript_id "MSTRG.1200.48"; exon_number "16";
chr1	StringTie	transcript	16124336	16156053	1000	-	.	gene_id "MSTRG.1200"; transcript_id "MSTRG.1200.49";
chr1	StringTie	exon	16124336	16125320	1000	-	.	gene_id "MSTRG.1200"; transcript_id "MSTRG.1200.49"; exon_number "1";
chr1	StringTie	exon	16129434	16129568	1000	-	.	gene_id "MSTRG.1200"; transcript_id "MSTRG.1200.49"; exon_number "2";
chr1	StringTie	exon	16130226	16130419	1000	-	.	gene_id "MSTRG.1200"; transcript_id "MSTRG.1200.49"; exon_number "3";
chr1	StringTie	exon	16131721	16131870	1000	-	.	gene_id "MSTRG.1200"; transcript_id "MSTRG.1200.49"; exon_number "4";
chr1	StringTie	exon	16132064	16132273	1000	-	.	gene_id "MSTRG.1200"; transcript_id "MSTRG.1200.49"; exon_number "5";
chr1	StringTie	exon	16132378	16132439	1000	-	.	gene_id "MSTRG.1200"; transcript_id "MSTRG.1200.49"; exon_number "6";
chr1	StringTie	exon	16133180	16133363	1000	-	.	gene_id "MSTRG.1200"; transcript_id "MSTRG.1200.49"; exon_number "7";
chr1	StringTie	exon	16133476	16133606	1000	-	.	gene_id "MSTRG.1200"; transcript_id "MSTRG.1200.49"; exon_number "8";
chr1	StringTie	exon	16133860	16133915	1000	-	.	gene_id "MSTRG.1200"; transcript_id "MSTRG.1200.49"; exon_number "9";
chr1	StringTie	exon	16134468	16134567	1000	-	.	gene_id "MSTRG.1200"; transcript_id "MSTRG.1200.49"; exon_number "10";
chr1	StringTie	exon	16135036	16135189	1000	-	.	gene_id "MSTRG.1200"; transcript_id "MSTRG.1200.49"; exon_number "11";
chr1	StringTie	exon	16135655	16135770	1000	-	.	gene_id "MSTRG.1200"; transcript_id "MSTRG.1200.49"; exon_number "12";
chr1	StringTie	exon	16137853	16138185	1000	-	.	gene_id "MSTRG.1200"; transcript_id "MSTRG.1200.49"; exon_number "13";
chr1	StringTie	exon	16138275	16138430	1000	-	.	gene_id "MSTRG.1200"; transcript_id "MSTRG.1200.49"; exon_number "14";
chr1	StringTie	exon	16148378	16149047	1000	-	.	gene_id "MSTRG.1200"; transcript_id "MSTRG.1200.49"; exon_number "15";
chr1	StringTie	exon	16155848	16156053	1000	-	.	gene_id "MSTRG.1200"; transcript_id "MSTRG.1200.49"; exon_number "16";
chr1	StringTie	transcript	16124218	16156789	1000	-	.	gene_id "MSTRG.1200"; transcript_id "MSTRG.1200.5";
chr1	StringTie	exon	16124218	16125463	1000	-	.	gene_id "MSTRG.1200"; transcript_id "MSTRG.1200.5"; exon_number "1";
chr1	StringTie	exon	16129434	16129589	1000	-	.	gene_id "MSTRG.1200"; transcript_id "MSTRG.1200.5"; exon_number "2";
chr1	StringTie	exon	16130226	16130419	1000	-	.	gene_id "MSTRG.1200"; transcript_id "MSTRG.1200.5"; exon_number "3";
chr1	StringTie	exon	16131721	16131870	1000	-	.	gene_id "MSTRG.1200"; transcript_id "MSTRG.1200.5"; exon_number "4";
chr1	StringTie	exon	16132064	16132273	1000	-	.	gene_id "MSTRG.1200"; transcript_id "MSTRG.1200.5"; exon_number "5";
chr1	StringTie	exon	16132378	16132439	1000	-	.	gene_id "MSTRG.1200"; transcript_id "MSTRG.1200.5"; exon_number "6";
chr1	StringTie	exon	16133180	16133368	1000	-	.	gene_id "MSTRG.1200"; transcript_id "MSTRG.1200.5"; exon_number "7";
chr1	StringTie	exon	16133481	16133606	1000	-	.	gene_id "MSTRG.1200"; transcript_id "MSTRG.1200.5"; exon_number "8";
chr1	StringTie	exon	16133860	16133915	1000	-	.	gene_id "MSTRG.1200"; transcript_id "MSTRG.1200.5"; exon_number "9";
chr1	StringTie	exon	16134468	16134567	1000	-	.	gene_id "MSTRG.1200"; transcript_id "MSTRG.1200.5"; exon_number "10";
chr1	StringTie	exon	16135036	16135189	1000	-	.	gene_id "MSTRG.1200"; transcript_id "MSTRG.1200.5"; exon_number "11";
chr1	StringTie	exon	16135655	16135770	1000	-	.	gene_id "MSTRG.1200"; transcript_id "MSTRG.1200.5"; exon_number "12";
chr1	StringTie	exon	16137853	16138185	1000	-	.	gene_id "MSTRG.1200"; transcript_id "MSTRG.1200.5"; exon_number "13";
chr1	StringTie	exon	16138275	16138430	1000	-	.	gene_id "MSTRG.1200"; transcript_id "MSTRG.1200.5"; exon_number "14";
chr1	StringTie	exon	16148378	16149047	1000	-	.	gene_id "MSTRG.1200"; transcript_id "MSTRG.1200.5"; exon_number "15";
chr1	StringTie	exon	16155848	16156789	1000	-	.	gene_id "MSTRG.1200"; transcript_id "MSTRG.1200.5"; exon_number "16";
chr1	StringTie	transcript	16124336	16156068	1000	-	.	gene_id "MSTRG.1200"; transcript_id "MSTRG.1200.50";
chr1	StringTie	exon	16124336	16125320	1000	-	.	gene_id "MSTRG.1200"; transcript_id "MSTRG.1200.50"; exon_number "1";
chr1	StringTie	exon	16129434	16129568	1000	-	.	gene_id "MSTRG.1200"; transcript_id "MSTRG.1200.50"; exon_number "2";
chr1	StringTie	exon	16130226	16130419	1000	-	.	gene_id "MSTRG.1200"; transcript_id "MSTRG.1200.50"; exon_number "3";
chr1	StringTie	exon	16131721	16131870	1000	-	.	gene_id "MSTRG.1200"; transcript_id "MSTRG.1200.50"; exon_number "4";
chr1	StringTie	exon	16132064	16132273	1000	-	.	gene_id "MSTRG.1200"; transcript_id "MSTRG.1200.50"; exon_number "5";
chr1	StringTie	exon	16132378	16132439	1000	-	.	gene_id "MSTRG.1200"; transcript_id "MSTRG.1200.50"; exon_number "6";
chr1	StringTie	exon	16133180	16133606	1000	-	.	gene_id "MSTRG.1200"; transcript_id "MSTRG.1200.50"; exon_number "7";
chr1	StringTie	exon	16133860	16133915	1000	-	.	gene_id "MSTRG.1200"; transcript_id "MSTRG.1200.50"; exon_number "8";
chr1	StringTie	exon	16134468	16134567	1000	-	.	gene_id "MSTRG.1200"; transcript_id "MSTRG.1200.50"; exon_number "9";
chr1	StringTie	exon	16135036	16135189	1000	-	.	gene_id "MSTRG.1200"; transcript_id "MSTRG.1200.50"; exon_number "10";
chr1	StringTie	exon	16135655	16135770	1000	-	.	gene_id "MSTRG.1200"; transcript_id "MSTRG.1200.50"; exon_number "11";
chr1	StringTie	exon	16137853	16138185	1000	-	.	gene_id "MSTRG.1200"; transcript_id "MSTRG.1200.50"; exon_number "12";
chr1	StringTie	exon	16138275	16138430	1000	-	.	gene_id "MSTRG.1200"; transcript_id "MSTRG.1200.50"; exon_number "13";
chr1	StringTie	exon	16148378	16149047	1000	-	.	gene_id "MSTRG.1200"; transcript_id "MSTRG.1200.50"; exon_number "14";
chr1	StringTie	exon	16150896	16150963	1000	-	.	gene_id "MSTRG.1200"; transcript_id "MSTRG.1200.50"; exon_number "15";
chr1	StringTie	exon	16155848	16156068	1000	-	.	gene_id "MSTRG.1200"; transcript_id "MSTRG.1200.50"; exon_number "16";
chr1	StringTie	transcript	16124336	16150964	1000	-	.	gene_id "MSTRG.1200"; transcript_id "MSTRG.1200.51";
chr1	StringTie	exon	16124336	16125463	1000	-	.	gene_id "MSTRG.1200"; transcript_id "MSTRG.1200.51"; exon_number "1";
chr1	StringTie	exon	16129434	16129589	1000	-	.	gene_id "MSTRG.1200"; transcript_id "MSTRG.1200.51"; exon_number "2";
chr1	StringTie	exon	16130226	16130419	1000	-	.	gene_id "MSTRG.1200"; transcript_id "MSTRG.1200.51"; exon_number "3";
chr1	StringTie	exon	16131721	16131870	1000	-	.	gene_id "MSTRG.1200"; transcript_id "MSTRG.1200.51"; exon_number "4";
chr1	StringTie	exon	16132064	16132273	1000	-	.	gene_id "MSTRG.1200"; transcript_id "MSTRG.1200.51"; exon_number "5";
chr1	StringTie	exon	16132378	16132439	1000	-	.	gene_id "MSTRG.1200"; transcript_id "MSTRG.1200.51"; exon_number "6";
chr1	StringTie	exon	16133180	16133368	1000	-	.	gene_id "MSTRG.1200"; transcript_id "MSTRG.1200.51"; exon_number "7";
chr1	StringTie	exon	16133481	16133606	1000	-	.	gene_id "MSTRG.1200"; transcript_id "MSTRG.1200.51"; exon_number "8";
chr1	StringTie	exon	16133860	16133915	1000	-	.	gene_id "MSTRG.1200"; transcript_id "MSTRG.1200.51"; exon_number "9";
chr1	StringTie	exon	16134468	16134567	1000	-	.	gene_id "MSTRG.1200"; transcript_id "MSTRG.1200.51"; exon_number "10";
chr1	StringTie	exon	16135036	16135189	1000	-	.	gene_id "MSTRG.1200"; transcript_id "MSTRG.1200.51"; exon_number "11";
chr1	StringTie	exon	16135655	16135770	1000	-	.	gene_id "MSTRG.1200"; transcript_id "MSTRG.1200.51"; exon_number "12";
chr1	StringTie	exon	16137853	16138185	1000	-	.	gene_id "MSTRG.1200"; transcript_id "MSTRG.1200.51"; exon_number "13";
chr1	StringTie	exon	16138275	16138430	1000	-	.	gene_id "MSTRG.1200"; transcript_id "MSTRG.1200.51"; exon_number "14";
chr1	StringTie	exon	16148378	16149032	1000	-	.	gene_id "MSTRG.1200"; transcript_id "MSTRG.1200.51"; exon_number "15";
chr1	StringTie	exon	16150896	16150964	1000	-	.	gene_id "MSTRG.1200"; transcript_id "MSTRG.1200.51"; exon_number "16";
chr1	StringTie	transcript	16124336	16156061	1000	-	.	gene_id "MSTRG.1200"; transcript_id "MSTRG.1200.52";
chr1	StringTie	exon	16124336	16125320	1000	-	.	gene_id "MSTRG.1200"; transcript_id "MSTRG.1200.52"; exon_number "1";
chr1	StringTie	exon	16129434	16129604	1000	-	.	gene_id "MSTRG.1200"; transcript_id "MSTRG.1200.52"; exon_number "2";
chr1	StringTie	exon	16130226	16130419	1000	-	.	gene_id "MSTRG.1200"; transcript_id "MSTRG.1200.52"; exon_number "3";
chr1	StringTie	exon	16131721	16131870	1000	-	.	gene_id "MSTRG.1200"; transcript_id "MSTRG.1200.52"; exon_number "4";
chr1	StringTie	exon	16132064	16132273	1000	-	.	gene_id "MSTRG.1200"; transcript_id "MSTRG.1200.52"; exon_number "5";
chr1	StringTie	exon	16132378	16132439	1000	-	.	gene_id "MSTRG.1200"; transcript_id "MSTRG.1200.52"; exon_number "6";
chr1	StringTie	exon	16133180	16133368	1000	-	.	gene_id "MSTRG.1200"; transcript_id "MSTRG.1200.52"; exon_number "7";
chr1	StringTie	exon	16133481	16133606	1000	-	.	gene_id "MSTRG.1200"; transcript_id "MSTRG.1200.52"; exon_number "8";
chr1	StringTie	exon	16133860	16133915	1000	-	.	gene_id "MSTRG.1200"; transcript_id "MSTRG.1200.52"; exon_number "9";
chr1	StringTie	exon	16134468	16134567	1000	-	.	gene_id "MSTRG.1200"; transcript_id "MSTRG.1200.52"; exon_number "10";
chr1	StringTie	exon	16135036	16135189	1000	-	.	gene_id "MSTRG.1200"; transcript_id "MSTRG.1200.52"; exon_number "11";
chr1	StringTie	exon	16135655	16135770	1000	-	.	gene_id "MSTRG.1200"; transcript_id "MSTRG.1200.52"; exon_number "12";
chr1	StringTie	exon	16137853	16138185	1000	-	.	gene_id "MSTRG.1200"; transcript_id "MSTRG.1200.52"; exon_number "13";
chr1	StringTie	exon	16138275	16138430	1000	-	.	gene_id "MSTRG.1200"; transcript_id "MSTRG.1200.52"; exon_number "14";
chr1	StringTie	exon	16148378	16149047	1000	-	.	gene_id "MSTRG.1200"; transcript_id "MSTRG.1200.52"; exon_number "15";
chr1	StringTie	exon	16155848	16156061	1000	-	.	gene_id "MSTRG.1200"; transcript_id "MSTRG.1200.52"; exon_number "16";
chr1	StringTie	transcript	16124336	16151128	1000	-	.	gene_id "MSTRG.1200"; transcript_id "MSTRG.1200.53";
chr1	StringTie	exon	16124336	16125320	1000	-	.	gene_id "MSTRG.1200"; transcript_id "MSTRG.1200.53"; exon_number "1";
chr1	StringTie	exon	16129434	16129589	1000	-	.	gene_id "MSTRG.1200"; transcript_id "MSTRG.1200.53"; exon_number "2";
chr1	StringTie	exon	16130226	16130419	1000	-	.	gene_id "MSTRG.1200"; transcript_id "MSTRG.1200.53"; exon_number "3";
chr1	StringTie	exon	16131721	16131861	1000	-	.	gene_id "MSTRG.1200"; transcript_id "MSTRG.1200.53"; exon_number "4";
chr1	StringTie	exon	16132064	16132273	1000	-	.	gene_id "MSTRG.1200"; transcript_id "MSTRG.1200.53"; exon_number "5";
chr1	StringTie	exon	16132378	16132439	1000	-	.	gene_id "MSTRG.1200"; transcript_id "MSTRG.1200.53"; exon_number "6";
chr1	StringTie	exon	16133180	16133363	1000	-	.	gene_id "MSTRG.1200"; transcript_id "MSTRG.1200.53"; exon_number "7";
chr1	StringTie	exon	16133476	16133606	1000	-	.	gene_id "MSTRG.1200"; transcript_id "MSTRG.1200.53"; exon_number "8";
chr1	StringTie	exon	16133860	16133915	1000	-	.	gene_id "MSTRG.1200"; transcript_id "MSTRG.1200.53"; exon_number "9";
chr1	StringTie	exon	16134468	16134567	1000	-	.	gene_id "MSTRG.1200"; transcript_id "MSTRG.1200.53"; exon_number "10";
chr1	StringTie	exon	16135036	16135189	1000	-	.	gene_id "MSTRG.1200"; transcript_id "MSTRG.1200.53"; exon_number "11";
chr1	StringTie	exon	16135655	16135770	1000	-	.	gene_id "MSTRG.1200"; transcript_id "MSTRG.1200.53"; exon_number "12";
chr1	StringTie	exon	16137853	16138185	1000	-	.	gene_id "MSTRG.1200"; transcript_id "MSTRG.1200.53"; exon_number "13";
chr1	StringTie	exon	16138275	16138430	1000	-	.	gene_id "MSTRG.1200"; transcript_id "MSTRG.1200.53"; exon_number "14";
chr1	StringTie	exon	16148378	16149047	1000	-	.	gene_id "MSTRG.1200"; transcript_id "MSTRG.1200.53"; exon_number "15";
chr1	StringTie	exon	16150896	16151128	1000	-	.	gene_id "MSTRG.1200"; transcript_id "MSTRG.1200.53"; exon_number "16";
chr1	StringTie	transcript	16124336	16155972	1000	-	.	gene_id "MSTRG.1200"; transcript_id "MSTRG.1200.54";
chr1	StringTie	exon	16124336	16125463	1000	-	.	gene_id "MSTRG.1200"; transcript_id "MSTRG.1200.54"; exon_number "1";
chr1	StringTie	exon	16129434	16129589	1000	-	.	gene_id "MSTRG.1200"; transcript_id "MSTRG.1200.54"; exon_number "2";
chr1	StringTie	exon	16130226	16130419	1000	-	.	gene_id "MSTRG.1200"; transcript_id "MSTRG.1200.54"; exon_number "3";
chr1	StringTie	exon	16131721	16131870	1000	-	.	gene_id "MSTRG.1200"; transcript_id "MSTRG.1200.54"; exon_number "4";
chr1	StringTie	exon	16132064	16132273	1000	-	.	gene_id "MSTRG.1200"; transcript_id "MSTRG.1200.54"; exon_number "5";
chr1	StringTie	exon	16132378	16132439	1000	-	.	gene_id "MSTRG.1200"; transcript_id "MSTRG.1200.54"; exon_number "6";
chr1	StringTie	exon	16133180	16133368	1000	-	.	gene_id "MSTRG.1200"; transcript_id "MSTRG.1200.54"; exon_number "7";
chr1	StringTie	exon	16133481	16133606	1000	-	.	gene_id "MSTRG.1200"; transcript_id "MSTRG.1200.54"; exon_number "8";
chr1	StringTie	exon	16133860	16133915	1000	-	.	gene_id "MSTRG.1200"; transcript_id "MSTRG.1200.54"; exon_number "9";
chr1	StringTie	exon	16134468	16134567	1000	-	.	gene_id "MSTRG.1200"; transcript_id "MSTRG.1200.54"; exon_number "10";
chr1	StringTie	exon	16135036	16135189	1000	-	.	gene_id "MSTRG.1200"; transcript_id "MSTRG.1200.54"; exon_number "11";
chr1	StringTie	exon	16135655	16135770	1000	-	.	gene_id "MSTRG.1200"; transcript_id "MSTRG.1200.54"; exon_number "12";
chr1	StringTie	exon	16137853	16138430	1000	-	.	gene_id "MSTRG.1200"; transcript_id "MSTRG.1200.54"; exon_number "13";
chr1	StringTie	exon	16148378	16149047	1000	-	.	gene_id "MSTRG.1200"; transcript_id "MSTRG.1200.54"; exon_number "14";
chr1	StringTie	exon	16150896	16150963	1000	-	.	gene_id "MSTRG.1200"; transcript_id "MSTRG.1200.54"; exon_number "15";
chr1	StringTie	exon	16155848	16155972	1000	-	.	gene_id "MSTRG.1200"; transcript_id "MSTRG.1200.54"; exon_number "16";
chr1	StringTie	transcript	16124336	16152604	1000	-	.	gene_id "MSTRG.1200"; transcript_id "MSTRG.1200.55";
chr1	StringTie	exon	16124336	16125463	1000	-	.	gene_id "MSTRG.1200"; transcript_id "MSTRG.1200.55"; exon_number "1";
chr1	StringTie	exon	16129434	16129589	1000	-	.	gene_id "MSTRG.1200"; transcript_id "MSTRG.1200.55"; exon_number "2";
chr1	StringTie	exon	16130226	16130419	1000	-	.	gene_id "MSTRG.1200"; transcript_id "MSTRG.1200.55"; exon_number "3";
chr1	StringTie	exon	16131721	16131870	1000	-	.	gene_id "MSTRG.1200"; transcript_id "MSTRG.1200.55"; exon_number "4";
chr1	StringTie	exon	16132064	16132273	1000	-	.	gene_id "MSTRG.1200"; transcript_id "MSTRG.1200.55"; exon_number "5";
chr1	StringTie	exon	16132378	16132439	1000	-	.	gene_id "MSTRG.1200"; transcript_id "MSTRG.1200.55"; exon_number "6";
chr1	StringTie	exon	16133180	16133368	1000	-	.	gene_id "MSTRG.1200"; transcript_id "MSTRG.1200.55"; exon_number "7";
chr1	StringTie	exon	16133481	16133606	1000	-	.	gene_id "MSTRG.1200"; transcript_id "MSTRG.1200.55"; exon_number "8";
chr1	StringTie	exon	16133860	16133915	1000	-	.	gene_id "MSTRG.1200"; transcript_id "MSTRG.1200.55"; exon_number "9";
chr1	StringTie	exon	16134468	16134567	1000	-	.	gene_id "MSTRG.1200"; transcript_id "MSTRG.1200.55"; exon_number "10";
chr1	StringTie	exon	16135036	16135189	1000	-	.	gene_id "MSTRG.1200"; transcript_id "MSTRG.1200.55"; exon_number "11";
chr1	StringTie	exon	16135655	16135770	1000	-	.	gene_id "MSTRG.1200"; transcript_id "MSTRG.1200.55"; exon_number "12";
chr1	StringTie	exon	16137853	16138185	1000	-	.	gene_id "MSTRG.1200"; transcript_id "MSTRG.1200.55"; exon_number "13";
chr1	StringTie	exon	16138275	16138430	1000	-	.	gene_id "MSTRG.1200"; transcript_id "MSTRG.1200.55"; exon_number "14";
chr1	StringTie	exon	16148378	16149047	1000	-	.	gene_id "MSTRG.1200"; transcript_id "MSTRG.1200.55"; exon_number "15";
chr1	StringTie	exon	16150896	16150963	1000	-	.	gene_id "MSTRG.1200"; transcript_id "MSTRG.1200.55"; exon_number "16";
chr1	StringTie	exon	16152576	16152604	1000	-	.	gene_id "MSTRG.1200"; transcript_id "MSTRG.1200.55"; exon_number "17";
chr1	StringTie	transcript	16124336	16151773	1000	-	.	gene_id "MSTRG.1200"; transcript_id "MSTRG.1200.56";
chr1	StringTie	exon	16124336	16125320	1000	-	.	gene_id "MSTRG.1200"; transcript_id "MSTRG.1200.56"; exon_number "1";
chr1	StringTie	exon	16129434	16129568	1000	-	.	gene_id "MSTRG.1200"; transcript_id "MSTRG.1200.56"; exon_number "2";
chr1	StringTie	exon	16130226	16130419	1000	-	.	gene_id "MSTRG.1200"; transcript_id "MSTRG.1200.56"; exon_number "3";
chr1	StringTie	exon	16131721	16131861	1000	-	.	gene_id "MSTRG.1200"; transcript_id "MSTRG.1200.56"; exon_number "4";
chr1	StringTie	exon	16132064	16132273	1000	-	.	gene_id "MSTRG.1200"; transcript_id "MSTRG.1200.56"; exon_number "5";
chr1	StringTie	exon	16132378	16132439	1000	-	.	gene_id "MSTRG.1200"; transcript_id "MSTRG.1200.56"; exon_number "6";
chr1	StringTie	exon	16133180	16133368	1000	-	.	gene_id "MSTRG.1200"; transcript_id "MSTRG.1200.56"; exon_number "7";
chr1	StringTie	exon	16133481	16133606	1000	-	.	gene_id "MSTRG.1200"; transcript_id "MSTRG.1200.56"; exon_number "8";
chr1	StringTie	exon	16133860	16133915	1000	-	.	gene_id "MSTRG.1200"; transcript_id "MSTRG.1200.56"; exon_number "9";
chr1	StringTie	exon	16134468	16134567	1000	-	.	gene_id "MSTRG.1200"; transcript_id "MSTRG.1200.56"; exon_number "10";
chr1	StringTie	exon	16135036	16135189	1000	-	.	gene_id "MSTRG.1200"; transcript_id "MSTRG.1200.56"; exon_number "11";
chr1	StringTie	exon	16135655	16135770	1000	-	.	gene_id "MSTRG.1200"; transcript_id "MSTRG.1200.56"; exon_number "12";
chr1	StringTie	exon	16137853	16138185	1000	-	.	gene_id "MSTRG.1200"; transcript_id "MSTRG.1200.56"; exon_number "13";
chr1	StringTie	exon	16138275	16138430	1000	-	.	gene_id "MSTRG.1200"; transcript_id "MSTRG.1200.56"; exon_number "14";
chr1	StringTie	exon	16148378	16149047	1000	-	.	gene_id "MSTRG.1200"; transcript_id "MSTRG.1200.56"; exon_number "15";
chr1	StringTie	exon	16150896	16150963	1000	-	.	gene_id "MSTRG.1200"; transcript_id "MSTRG.1200.56"; exon_number "16";
chr1	StringTie	exon	16151492	16151773	1000	-	.	gene_id "MSTRG.1200"; transcript_id "MSTRG.1200.56"; exon_number "17";
chr1	StringTie	transcript	16124336	16156075	1000	-	.	gene_id "MSTRG.1200"; transcript_id "MSTRG.1200.57";
chr1	StringTie	exon	16124336	16125320	1000	-	.	gene_id "MSTRG.1200"; transcript_id "MSTRG.1200.57"; exon_number "1";
chr1	StringTie	exon	16129434	16129589	1000	-	.	gene_id "MSTRG.1200"; transcript_id "MSTRG.1200.57"; exon_number "2";
chr1	StringTie	exon	16130226	16130419	1000	-	.	gene_id "MSTRG.1200"; transcript_id "MSTRG.1200.57"; exon_number "3";
chr1	StringTie	exon	16131721	16131870	1000	-	.	gene_id "MSTRG.1200"; transcript_id "MSTRG.1200.57"; exon_number "4";
chr1	StringTie	exon	16132064	16132273	1000	-	.	gene_id "MSTRG.1200"; transcript_id "MSTRG.1200.57"; exon_number "5";
chr1	StringTie	exon	16132378	16132439	1000	-	.	gene_id "MSTRG.1200"; transcript_id "MSTRG.1200.57"; exon_number "6";
chr1	StringTie	exon	16133180	16133333	1000	-	.	gene_id "MSTRG.1200"; transcript_id "MSTRG.1200.57"; exon_number "7";
chr1	StringTie	exon	16133494	16133606	1000	-	.	gene_id "MSTRG.1200"; transcript_id "MSTRG.1200.57"; exon_number "8";
chr1	StringTie	exon	16133860	16133915	1000	-	.	gene_id "MSTRG.1200"; transcript_id "MSTRG.1200.57"; exon_number "9";
chr1	StringTie	exon	16134468	16134567	1000	-	.	gene_id "MSTRG.1200"; transcript_id "MSTRG.1200.57"; exon_number "10";
chr1	StringTie	exon	16135036	16135189	1000	-	.	gene_id "MSTRG.1200"; transcript_id "MSTRG.1200.57"; exon_number "11";
chr1	StringTie	exon	16135655	16135770	1000	-	.	gene_id "MSTRG.1200"; transcript_id "MSTRG.1200.57"; exon_number "12";
chr1	StringTie	exon	16137853	16138185	1000	-	.	gene_id "MSTRG.1200"; transcript_id "MSTRG.1200.57"; exon_number "13";
chr1	StringTie	exon	16138275	16138430	1000	-	.	gene_id "MSTRG.1200"; transcript_id "MSTRG.1200.57"; exon_number "14";
chr1	StringTie	exon	16148378	16149047	1000	-	.	gene_id "MSTRG.1200"; transcript_id "MSTRG.1200.57"; exon_number "15";
chr1	StringTie	exon	16150896	16150963	1000	-	.	gene_id "MSTRG.1200"; transcript_id "MSTRG.1200.57"; exon_number "16";
chr1	StringTie	exon	16155848	16156075	1000	-	.	gene_id "MSTRG.1200"; transcript_id "MSTRG.1200.57"; exon_number "17";
chr1	StringTie	transcript	16124336	16152464	1000	-	.	gene_id "MSTRG.1200"; transcript_id "MSTRG.1200.58";
chr1	StringTie	exon	16124336	16125320	1000	-	.	gene_id "MSTRG.1200"; transcript_id "MSTRG.1200.58"; exon_number "1";
chr1	StringTie	exon	16129434	16129568	1000	-	.	gene_id "MSTRG.1200"; transcript_id "MSTRG.1200.58"; exon_number "2";
chr1	StringTie	exon	16130226	16130419	1000	-	.	gene_id "MSTRG.1200"; transcript_id "MSTRG.1200.58"; exon_number "3";
chr1	StringTie	exon	16131721	16131870	1000	-	.	gene_id "MSTRG.1200"; transcript_id "MSTRG.1200.58"; exon_number "4";
chr1	StringTie	exon	16132064	16132273	1000	-	.	gene_id "MSTRG.1200"; transcript_id "MSTRG.1200.58"; exon_number "5";
chr1	StringTie	exon	16132378	16132439	1000	-	.	gene_id "MSTRG.1200"; transcript_id "MSTRG.1200.58"; exon_number "6";
chr1	StringTie	exon	16133180	16133368	1000	-	.	gene_id "MSTRG.1200"; transcript_id "MSTRG.1200.58"; exon_number "7";
chr1	StringTie	exon	16133481	16133606	1000	-	.	gene_id "MSTRG.1200"; transcript_id "MSTRG.1200.58"; exon_number "8";
chr1	StringTie	exon	16133860	16133915	1000	-	.	gene_id "MSTRG.1200"; transcript_id "MSTRG.1200.58"; exon_number "9";
chr1	StringTie	exon	16134468	16134567	1000	-	.	gene_id "MSTRG.1200"; transcript_id "MSTRG.1200.58"; exon_number "10";
chr1	StringTie	exon	16135036	16135189	1000	-	.	gene_id "MSTRG.1200"; transcript_id "MSTRG.1200.58"; exon_number "11";
chr1	StringTie	exon	16135655	16135770	1000	-	.	gene_id "MSTRG.1200"; transcript_id "MSTRG.1200.58"; exon_number "12";
chr1	StringTie	exon	16137853	16138185	1000	-	.	gene_id "MSTRG.1200"; transcript_id "MSTRG.1200.58"; exon_number "13";
chr1	StringTie	exon	16138275	16138430	1000	-	.	gene_id "MSTRG.1200"; transcript_id "MSTRG.1200.58"; exon_number "14";
chr1	StringTie	exon	16148378	16149047	1000	-	.	gene_id "MSTRG.1200"; transcript_id "MSTRG.1200.58"; exon_number "15";
chr1	StringTie	exon	16150896	16150963	1000	-	.	gene_id "MSTRG.1200"; transcript_id "MSTRG.1200.58"; exon_number "16";
chr1	StringTie	exon	16152341	16152464	1000	-	.	gene_id "MSTRG.1200"; transcript_id "MSTRG.1200.58"; exon_number "17";
chr1	StringTie	transcript	16124336	16154714	1000	-	.	gene_id "MSTRG.1200"; transcript_id "MSTRG.1200.59";
chr1	StringTie	exon	16124336	16125320	1000	-	.	gene_id "MSTRG.1200"; transcript_id "MSTRG.1200.59"; exon_number "1";
chr1	StringTie	exon	16129434	16129589	1000	-	.	gene_id "MSTRG.1200"; transcript_id "MSTRG.1200.59"; exon_number "2";
chr1	StringTie	exon	16130226	16130419	1000	-	.	gene_id "MSTRG.1200"; transcript_id "MSTRG.1200.59"; exon_number "3";
chr1	StringTie	exon	16131721	16131870	1000	-	.	gene_id "MSTRG.1200"; transcript_id "MSTRG.1200.59"; exon_number "4";
chr1	StringTie	exon	16132066	16132273	1000	-	.	gene_id "MSTRG.1200"; transcript_id "MSTRG.1200.59"; exon_number "5";
chr1	StringTie	exon	16132378	16132439	1000	-	.	gene_id "MSTRG.1200"; transcript_id "MSTRG.1200.59"; exon_number "6";
chr1	StringTie	exon	16133180	16133368	1000	-	.	gene_id "MSTRG.1200"; transcript_id "MSTRG.1200.59"; exon_number "7";
chr1	StringTie	exon	16133481	16133606	1000	-	.	gene_id "MSTRG.1200"; transcript_id "MSTRG.1200.59"; exon_number "8";
chr1	StringTie	exon	16133860	16133915	1000	-	.	gene_id "MSTRG.1200"; transcript_id "MSTRG.1200.59"; exon_number "9";
chr1	StringTie	exon	16134468	16134567	1000	-	.	gene_id "MSTRG.1200"; transcript_id "MSTRG.1200.59"; exon_number "10";
chr1	StringTie	exon	16135036	16135189	1000	-	.	gene_id "MSTRG.1200"; transcript_id "MSTRG.1200.59"; exon_number "11";
chr1	StringTie	exon	16135655	16135770	1000	-	.	gene_id "MSTRG.1200"; transcript_id "MSTRG.1200.59"; exon_number "12";
chr1	StringTie	exon	16137853	16138185	1000	-	.	gene_id "MSTRG.1200"; transcript_id "MSTRG.1200.59"; exon_number "13";
chr1	StringTie	exon	16138275	16138430	1000	-	.	gene_id "MSTRG.1200"; transcript_id "MSTRG.1200.59"; exon_number "14";
chr1	StringTie	exon	16148378	16149047	1000	-	.	gene_id "MSTRG.1200"; transcript_id "MSTRG.1200.59"; exon_number "15";
chr1	StringTie	exon	16150896	16150963	1000	-	.	gene_id "MSTRG.1200"; transcript_id "MSTRG.1200.59"; exon_number "16";
chr1	StringTie	exon	16154630	16154714	1000	-	.	gene_id "MSTRG.1200"; transcript_id "MSTRG.1200.59"; exon_number "17";
chr1	StringTie	transcript	16124218	16156574	1000	-	.	gene_id "MSTRG.1200"; transcript_id "MSTRG.1200.6";
chr1	StringTie	exon	16124218	16125320	1000	-	.	gene_id "MSTRG.1200"; transcript_id "MSTRG.1200.6"; exon_number "1";
chr1	StringTie	exon	16129434	16129568	1000	-	.	gene_id "MSTRG.1200"; transcript_id "MSTRG.1200.6"; exon_number "2";
chr1	StringTie	exon	16130226	16130419	1000	-	.	gene_id "MSTRG.1200"; transcript_id "MSTRG.1200.6"; exon_number "3";
chr1	StringTie	exon	16131721	16131870	1000	-	.	gene_id "MSTRG.1200"; transcript_id "MSTRG.1200.6"; exon_number "4";
chr1	StringTie	exon	16132064	16132273	1000	-	.	gene_id "MSTRG.1200"; transcript_id "MSTRG.1200.6"; exon_number "5";
chr1	StringTie	exon	16132378	16132439	1000	-	.	gene_id "MSTRG.1200"; transcript_id "MSTRG.1200.6"; exon_number "6";
chr1	StringTie	exon	16133180	16133368	1000	-	.	gene_id "MSTRG.1200"; transcript_id "MSTRG.1200.6"; exon_number "7";
chr1	StringTie	exon	16133481	16133606	1000	-	.	gene_id "MSTRG.1200"; transcript_id "MSTRG.1200.6"; exon_number "8";
chr1	StringTie	exon	16133860	16133915	1000	-	.	gene_id "MSTRG.1200"; transcript_id "MSTRG.1200.6"; exon_number "9";
chr1	StringTie	exon	16134468	16134567	1000	-	.	gene_id "MSTRG.1200"; transcript_id "MSTRG.1200.6"; exon_number "10";
chr1	StringTie	exon	16135036	16135189	1000	-	.	gene_id "MSTRG.1200"; transcript_id "MSTRG.1200.6"; exon_number "11";
chr1	StringTie	exon	16135655	16135770	1000	-	.	gene_id "MSTRG.1200"; transcript_id "MSTRG.1200.6"; exon_number "12";
chr1	StringTie	exon	16137853	16138185	1000	-	.	gene_id "MSTRG.1200"; transcript_id "MSTRG.1200.6"; exon_number "13";
chr1	StringTie	exon	16138275	16138430	1000	-	.	gene_id "MSTRG.1200"; transcript_id "MSTRG.1200.6"; exon_number "14";
chr1	StringTie	exon	16148378	16149047	1000	-	.	gene_id "MSTRG.1200"; transcript_id "MSTRG.1200.6"; exon_number "15";
chr1	StringTie	exon	16155848	16156574	1000	-	.	gene_id "MSTRG.1200"; transcript_id "MSTRG.1200.6"; exon_number "16";
chr1	StringTie	transcript	16124336	16154871	1000	-	.	gene_id "MSTRG.1200"; transcript_id "MSTRG.1200.60";
chr1	StringTie	exon	16124336	16125320	1000	-	.	gene_id "MSTRG.1200"; transcript_id "MSTRG.1200.60"; exon_number "1";
chr1	StringTie	exon	16129434	16129589	1000	-	.	gene_id "MSTRG.1200"; transcript_id "MSTRG.1200.60"; exon_number "2";
chr1	StringTie	exon	16130226	16130419	1000	-	.	gene_id "MSTRG.1200"; transcript_id "MSTRG.1200.60"; exon_number "3";
chr1	StringTie	exon	16131721	16131870	1000	-	.	gene_id "MSTRG.1200"; transcript_id "MSTRG.1200.60"; exon_number "4";
chr1	StringTie	exon	16132064	16132273	1000	-	.	gene_id "MSTRG.1200"; transcript_id "MSTRG.1200.60"; exon_number "5";
chr1	StringTie	exon	16132378	16132439	1000	-	.	gene_id "MSTRG.1200"; transcript_id "MSTRG.1200.60"; exon_number "6";
chr1	StringTie	exon	16133180	16133368	1000	-	.	gene_id "MSTRG.1200"; transcript_id "MSTRG.1200.60"; exon_number "7";
chr1	StringTie	exon	16133481	16133606	1000	-	.	gene_id "MSTRG.1200"; transcript_id "MSTRG.1200.60"; exon_number "8";
chr1	StringTie	exon	16133860	16133915	1000	-	.	gene_id "MSTRG.1200"; transcript_id "MSTRG.1200.60"; exon_number "9";
chr1	StringTie	exon	16134468	16134567	1000	-	.	gene_id "MSTRG.1200"; transcript_id "MSTRG.1200.60"; exon_number "10";
chr1	StringTie	exon	16135036	16135189	1000	-	.	gene_id "MSTRG.1200"; transcript_id "MSTRG.1200.60"; exon_number "11";
chr1	StringTie	exon	16135655	16135768	1000	-	.	gene_id "MSTRG.1200"; transcript_id "MSTRG.1200.60"; exon_number "12";
chr1	StringTie	exon	16137853	16138185	1000	-	.	gene_id "MSTRG.1200"; transcript_id "MSTRG.1200.60"; exon_number "13";
chr1	StringTie	exon	16138275	16138430	1000	-	.	gene_id "MSTRG.1200"; transcript_id "MSTRG.1200.60"; exon_number "14";
chr1	StringTie	exon	16148378	16149047	1000	-	.	gene_id "MSTRG.1200"; transcript_id "MSTRG.1200.60"; exon_number "15";
chr1	StringTie	exon	16150896	16150963	1000	-	.	gene_id "MSTRG.1200"; transcript_id "MSTRG.1200.60"; exon_number "16";
chr1	StringTie	exon	16154797	16154871	1000	-	.	gene_id "MSTRG.1200"; transcript_id "MSTRG.1200.60"; exon_number "17";
chr1	StringTie	transcript	16124336	16151522	1000	-	.	gene_id "MSTRG.1200"; transcript_id "MSTRG.1200.61";
chr1	StringTie	exon	16124336	16125320	1000	-	.	gene_id "MSTRG.1200"; transcript_id "MSTRG.1200.61"; exon_number "1";
chr1	StringTie	exon	16129434	16129589	1000	-	.	gene_id "MSTRG.1200"; transcript_id "MSTRG.1200.61"; exon_number "2";
chr1	StringTie	exon	16130226	16130419	1000	-	.	gene_id "MSTRG.1200"; transcript_id "MSTRG.1200.61"; exon_number "3";
chr1	StringTie	exon	16131721	16131870	1000	-	.	gene_id "MSTRG.1200"; transcript_id "MSTRG.1200.61"; exon_number "4";
chr1	StringTie	exon	16132064	16132273	1000	-	.	gene_id "MSTRG.1200"; transcript_id "MSTRG.1200.61"; exon_number "5";
chr1	StringTie	exon	16132378	16132439	1000	-	.	gene_id "MSTRG.1200"; transcript_id "MSTRG.1200.61"; exon_number "6";
chr1	StringTie	exon	16133180	16133363	1000	-	.	gene_id "MSTRG.1200"; transcript_id "MSTRG.1200.61"; exon_number "7";
chr1	StringTie	exon	16133476	16133606	1000	-	.	gene_id "MSTRG.1200"; transcript_id "MSTRG.1200.61"; exon_number "8";
chr1	StringTie	exon	16133860	16133915	1000	-	.	gene_id "MSTRG.1200"; transcript_id "MSTRG.1200.61"; exon_number "9";
chr1	StringTie	exon	16134468	16134567	1000	-	.	gene_id "MSTRG.1200"; transcript_id "MSTRG.1200.61"; exon_number "10";
chr1	StringTie	exon	16135036	16135189	1000	-	.	gene_id "MSTRG.1200"; transcript_id "MSTRG.1200.61"; exon_number "11";
chr1	StringTie	exon	16135655	16135770	1000	-	.	gene_id "MSTRG.1200"; transcript_id "MSTRG.1200.61"; exon_number "12";
chr1	StringTie	exon	16137853	16138185	1000	-	.	gene_id "MSTRG.1200"; transcript_id "MSTRG.1200.61"; exon_number "13";
chr1	StringTie	exon	16138275	16138430	1000	-	.	gene_id "MSTRG.1200"; transcript_id "MSTRG.1200.61"; exon_number "14";
chr1	StringTie	exon	16148378	16149047	1000	-	.	gene_id "MSTRG.1200"; transcript_id "MSTRG.1200.61"; exon_number "15";
chr1	StringTie	exon	16150896	16150963	1000	-	.	gene_id "MSTRG.1200"; transcript_id "MSTRG.1200.61"; exon_number "16";
chr1	StringTie	exon	16151492	16151522	1000	-	.	gene_id "MSTRG.1200"; transcript_id "MSTRG.1200.61"; exon_number "17";
chr1	StringTie	transcript	16124336	16152517	1000	-	.	gene_id "MSTRG.1200"; transcript_id "MSTRG.1200.62";
chr1	StringTie	exon	16124336	16125320	1000	-	.	gene_id "MSTRG.1200"; transcript_id "MSTRG.1200.62"; exon_number "1";
chr1	StringTie	exon	16129434	16129589	1000	-	.	gene_id "MSTRG.1200"; transcript_id "MSTRG.1200.62"; exon_number "2";
chr1	StringTie	exon	16130226	16130419	1000	-	.	gene_id "MSTRG.1200"; transcript_id "MSTRG.1200.62"; exon_number "3";
chr1	StringTie	exon	16131721	16131870	1000	-	.	gene_id "MSTRG.1200"; transcript_id "MSTRG.1200.62"; exon_number "4";
chr1	StringTie	exon	16132064	16132273	1000	-	.	gene_id "MSTRG.1200"; transcript_id "MSTRG.1200.62"; exon_number "5";
chr1	StringTie	exon	16132378	16132439	1000	-	.	gene_id "MSTRG.1200"; transcript_id "MSTRG.1200.62"; exon_number "6";
chr1	StringTie	exon	16133180	16133368	1000	-	.	gene_id "MSTRG.1200"; transcript_id "MSTRG.1200.62"; exon_number "7";
chr1	StringTie	exon	16133481	16133606	1000	-	.	gene_id "MSTRG.1200"; transcript_id "MSTRG.1200.62"; exon_number "8";
chr1	StringTie	exon	16133860	16133915	1000	-	.	gene_id "MSTRG.1200"; transcript_id "MSTRG.1200.62"; exon_number "9";
chr1	StringTie	exon	16134468	16134567	1000	-	.	gene_id "MSTRG.1200"; transcript_id "MSTRG.1200.62"; exon_number "10";
chr1	StringTie	exon	16135036	16135189	1000	-	.	gene_id "MSTRG.1200"; transcript_id "MSTRG.1200.62"; exon_number "11";
chr1	StringTie	exon	16135655	16135770	1000	-	.	gene_id "MSTRG.1200"; transcript_id "MSTRG.1200.62"; exon_number "12";
chr1	StringTie	exon	16137853	16138185	1000	-	.	gene_id "MSTRG.1200"; transcript_id "MSTRG.1200.62"; exon_number "13";
chr1	StringTie	exon	16138275	16138430	1000	-	.	gene_id "MSTRG.1200"; transcript_id "MSTRG.1200.62"; exon_number "14";
chr1	StringTie	exon	16148378	16149047	1000	-	.	gene_id "MSTRG.1200"; transcript_id "MSTRG.1200.62"; exon_number "15";
chr1	StringTie	exon	16150896	16150963	1000	-	.	gene_id "MSTRG.1200"; transcript_id "MSTRG.1200.62"; exon_number "16";
chr1	StringTie	exon	16152396	16152517	1000	-	.	gene_id "MSTRG.1200"; transcript_id "MSTRG.1200.62"; exon_number "17";
chr1	StringTie	transcript	16124336	16153454	1000	-	.	gene_id "MSTRG.1200"; transcript_id "MSTRG.1200.63";
chr1	StringTie	exon	16124336	16125320	1000	-	.	gene_id "MSTRG.1200"; transcript_id "MSTRG.1200.63"; exon_number "1";
chr1	StringTie	exon	16129434	16129589	1000	-	.	gene_id "MSTRG.1200"; transcript_id "MSTRG.1200.63"; exon_number "2";
chr1	StringTie	exon	16130226	16130419	1000	-	.	gene_id "MSTRG.1200"; transcript_id "MSTRG.1200.63"; exon_number "3";
chr1	StringTie	exon	16131721	16131870	1000	-	.	gene_id "MSTRG.1200"; transcript_id "MSTRG.1200.63"; exon_number "4";
chr1	StringTie	exon	16132064	16132273	1000	-	.	gene_id "MSTRG.1200"; transcript_id "MSTRG.1200.63"; exon_number "5";
chr1	StringTie	exon	16132378	16132439	1000	-	.	gene_id "MSTRG.1200"; transcript_id "MSTRG.1200.63"; exon_number "6";
chr1	StringTie	exon	16133180	16133368	1000	-	.	gene_id "MSTRG.1200"; transcript_id "MSTRG.1200.63"; exon_number "7";
chr1	StringTie	exon	16133494	16133606	1000	-	.	gene_id "MSTRG.1200"; transcript_id "MSTRG.1200.63"; exon_number "8";
chr1	StringTie	exon	16133860	16133915	1000	-	.	gene_id "MSTRG.1200"; transcript_id "MSTRG.1200.63"; exon_number "9";
chr1	StringTie	exon	16134468	16134567	1000	-	.	gene_id "MSTRG.1200"; transcript_id "MSTRG.1200.63"; exon_number "10";
chr1	StringTie	exon	16135036	16135189	1000	-	.	gene_id "MSTRG.1200"; transcript_id "MSTRG.1200.63"; exon_number "11";
chr1	StringTie	exon	16135655	16135770	1000	-	.	gene_id "MSTRG.1200"; transcript_id "MSTRG.1200.63"; exon_number "12";
chr1	StringTie	exon	16137853	16138185	1000	-	.	gene_id "MSTRG.1200"; transcript_id "MSTRG.1200.63"; exon_number "13";
chr1	StringTie	exon	16138275	16138430	1000	-	.	gene_id "MSTRG.1200"; transcript_id "MSTRG.1200.63"; exon_number "14";
chr1	StringTie	exon	16148378	16149047	1000	-	.	gene_id "MSTRG.1200"; transcript_id "MSTRG.1200.63"; exon_number "15";
chr1	StringTie	exon	16150896	16150963	1000	-	.	gene_id "MSTRG.1200"; transcript_id "MSTRG.1200.63"; exon_number "16";
chr1	StringTie	exon	16153153	16153454	1000	-	.	gene_id "MSTRG.1200"; transcript_id "MSTRG.1200.63"; exon_number "17";
chr1	StringTie	transcript	16124336	16155209	1000	-	.	gene_id "MSTRG.1200"; transcript_id "MSTRG.1200.64";
chr1	StringTie	exon	16124336	16125463	1000	-	.	gene_id "MSTRG.1200"; transcript_id "MSTRG.1200.64"; exon_number "1";
chr1	StringTie	exon	16129434	16129589	1000	-	.	gene_id "MSTRG.1200"; transcript_id "MSTRG.1200.64"; exon_number "2";
chr1	StringTie	exon	16130226	16130419	1000	-	.	gene_id "MSTRG.1200"; transcript_id "MSTRG.1200.64"; exon_number "3";
chr1	StringTie	exon	16131721	16131870	1000	-	.	gene_id "MSTRG.1200"; transcript_id "MSTRG.1200.64"; exon_number "4";
chr1	StringTie	exon	16132064	16132273	1000	-	.	gene_id "MSTRG.1200"; transcript_id "MSTRG.1200.64"; exon_number "5";
chr1	StringTie	exon	16132378	16132439	1000	-	.	gene_id "MSTRG.1200"; transcript_id "MSTRG.1200.64"; exon_number "6";
chr1	StringTie	exon	16133180	16133368	1000	-	.	gene_id "MSTRG.1200"; transcript_id "MSTRG.1200.64"; exon_number "7";
chr1	StringTie	exon	16133481	16133606	1000	-	.	gene_id "MSTRG.1200"; transcript_id "MSTRG.1200.64"; exon_number "8";
chr1	StringTie	exon	16133860	16133915	1000	-	.	gene_id "MSTRG.1200"; transcript_id "MSTRG.1200.64"; exon_number "9";
chr1	StringTie	exon	16134468	16134567	1000	-	.	gene_id "MSTRG.1200"; transcript_id "MSTRG.1200.64"; exon_number "10";
chr1	StringTie	exon	16135036	16135189	1000	-	.	gene_id "MSTRG.1200"; transcript_id "MSTRG.1200.64"; exon_number "11";
chr1	StringTie	exon	16135655	16135770	1000	-	.	gene_id "MSTRG.1200"; transcript_id "MSTRG.1200.64"; exon_number "12";
chr1	StringTie	exon	16137853	16138185	1000	-	.	gene_id "MSTRG.1200"; transcript_id "MSTRG.1200.64"; exon_number "13";
chr1	StringTie	exon	16138275	16138430	1000	-	.	gene_id "MSTRG.1200"; transcript_id "MSTRG.1200.64"; exon_number "14";
chr1	StringTie	exon	16148378	16149047	1000	-	.	gene_id "MSTRG.1200"; transcript_id "MSTRG.1200.64"; exon_number "15";
chr1	StringTie	exon	16150896	16150963	1000	-	.	gene_id "MSTRG.1200"; transcript_id "MSTRG.1200.64"; exon_number "16";
chr1	StringTie	exon	16154995	16155209	1000	-	.	gene_id "MSTRG.1200"; transcript_id "MSTRG.1200.64"; exon_number "17";
chr1	StringTie	transcript	16124336	16155102	1000	-	.	gene_id "MSTRG.1200"; transcript_id "MSTRG.1200.65";
chr1	StringTie	exon	16124336	16125320	1000	-	.	gene_id "MSTRG.1200"; transcript_id "MSTRG.1200.65"; exon_number "1";
chr1	StringTie	exon	16129434	16129589	1000	-	.	gene_id "MSTRG.1200"; transcript_id "MSTRG.1200.65"; exon_number "2";
chr1	StringTie	exon	16130226	16130419	1000	-	.	gene_id "MSTRG.1200"; transcript_id "MSTRG.1200.65"; exon_number "3";
chr1	StringTie	exon	16131721	16131870	1000	-	.	gene_id "MSTRG.1200"; transcript_id "MSTRG.1200.65"; exon_number "4";
chr1	StringTie	exon	16132064	16132273	1000	-	.	gene_id "MSTRG.1200"; transcript_id "MSTRG.1200.65"; exon_number "5";
chr1	StringTie	exon	16132378	16132439	1000	-	.	gene_id "MSTRG.1200"; transcript_id "MSTRG.1200.65"; exon_number "6";
chr1	StringTie	exon	16133180	16133368	1000	-	.	gene_id "MSTRG.1200"; transcript_id "MSTRG.1200.65"; exon_number "7";
chr1	StringTie	exon	16133481	16133606	1000	-	.	gene_id "MSTRG.1200"; transcript_id "MSTRG.1200.65"; exon_number "8";
chr1	StringTie	exon	16133860	16133915	1000	-	.	gene_id "MSTRG.1200"; transcript_id "MSTRG.1200.65"; exon_number "9";
chr1	StringTie	exon	16134468	16134567	1000	-	.	gene_id "MSTRG.1200"; transcript_id "MSTRG.1200.65"; exon_number "10";
chr1	StringTie	exon	16135036	16135189	1000	-	.	gene_id "MSTRG.1200"; transcript_id "MSTRG.1200.65"; exon_number "11";
chr1	StringTie	exon	16135655	16135770	1000	-	.	gene_id "MSTRG.1200"; transcript_id "MSTRG.1200.65"; exon_number "12";
chr1	StringTie	exon	16137853	16138185	1000	-	.	gene_id "MSTRG.1200"; transcript_id "MSTRG.1200.65"; exon_number "13";
chr1	StringTie	exon	16138275	16138430	1000	-	.	gene_id "MSTRG.1200"; transcript_id "MSTRG.1200.65"; exon_number "14";
chr1	StringTie	exon	16148378	16149047	1000	-	.	gene_id "MSTRG.1200"; transcript_id "MSTRG.1200.65"; exon_number "15";
chr1	StringTie	exon	16150896	16150963	1000	-	.	gene_id "MSTRG.1200"; transcript_id "MSTRG.1200.65"; exon_number "16";
chr1	StringTie	exon	16154883	16155102	1000	-	.	gene_id "MSTRG.1200"; transcript_id "MSTRG.1200.65"; exon_number "17";
chr1	StringTie	transcript	16124336	16155103	1000	-	.	gene_id "MSTRG.1200"; transcript_id "MSTRG.1200.66";
chr1	StringTie	exon	16124336	16125320	1000	-	.	gene_id "MSTRG.1200"; transcript_id "MSTRG.1200.66"; exon_number "1";
chr1	StringTie	exon	16129434	16129568	1000	-	.	gene_id "MSTRG.1200"; transcript_id "MSTRG.1200.66"; exon_number "2";
chr1	StringTie	exon	16130226	16130419	1000	-	.	gene_id "MSTRG.1200"; transcript_id "MSTRG.1200.66"; exon_number "3";
chr1	StringTie	exon	16131721	16131870	1000	-	.	gene_id "MSTRG.1200"; transcript_id "MSTRG.1200.66"; exon_number "4";
chr1	StringTie	exon	16132064	16132273	1000	-	.	gene_id "MSTRG.1200"; transcript_id "MSTRG.1200.66"; exon_number "5";
chr1	StringTie	exon	16132378	16132439	1000	-	.	gene_id "MSTRG.1200"; transcript_id "MSTRG.1200.66"; exon_number "6";
chr1	StringTie	exon	16133180	16133363	1000	-	.	gene_id "MSTRG.1200"; transcript_id "MSTRG.1200.66"; exon_number "7";
chr1	StringTie	exon	16133476	16133606	1000	-	.	gene_id "MSTRG.1200"; transcript_id "MSTRG.1200.66"; exon_number "8";
chr1	StringTie	exon	16133860	16133915	1000	-	.	gene_id "MSTRG.1200"; transcript_id "MSTRG.1200.66"; exon_number "9";
chr1	StringTie	exon	16134468	16134567	1000	-	.	gene_id "MSTRG.1200"; transcript_id "MSTRG.1200.66"; exon_number "10";
chr1	StringTie	exon	16135036	16135189	1000	-	.	gene_id "MSTRG.1200"; transcript_id "MSTRG.1200.66"; exon_number "11";
chr1	StringTie	exon	16135655	16135770	1000	-	.	gene_id "MSTRG.1200"; transcript_id "MSTRG.1200.66"; exon_number "12";
chr1	StringTie	exon	16137853	16138185	1000	-	.	gene_id "MSTRG.1200"; transcript_id "MSTRG.1200.66"; exon_number "13";
chr1	StringTie	exon	16138275	16138430	1000	-	.	gene_id "MSTRG.1200"; transcript_id "MSTRG.1200.66"; exon_number "14";
chr1	StringTie	exon	16148378	16149047	1000	-	.	gene_id "MSTRG.1200"; transcript_id "MSTRG.1200.66"; exon_number "15";
chr1	StringTie	exon	16150896	16150963	1000	-	.	gene_id "MSTRG.1200"; transcript_id "MSTRG.1200.66"; exon_number "16";
chr1	StringTie	exon	16154995	16155103	1000	-	.	gene_id "MSTRG.1200"; transcript_id "MSTRG.1200.66"; exon_number "17";
chr1	StringTie	transcript	16124336	16155141	1000	-	.	gene_id "MSTRG.1200"; transcript_id "MSTRG.1200.67";
chr1	StringTie	exon	16124336	16125320	1000	-	.	gene_id "MSTRG.1200"; transcript_id "MSTRG.1200.67"; exon_number "1";
chr1	StringTie	exon	16129434	16129589	1000	-	.	gene_id "MSTRG.1200"; transcript_id "MSTRG.1200.67"; exon_number "2";
chr1	StringTie	exon	16130226	16130419	1000	-	.	gene_id "MSTRG.1200"; transcript_id "MSTRG.1200.67"; exon_number "3";
chr1	StringTie	exon	16131721	16131870	1000	-	.	gene_id "MSTRG.1200"; transcript_id "MSTRG.1200.67"; exon_number "4";
chr1	StringTie	exon	16132064	16132273	1000	-	.	gene_id "MSTRG.1200"; transcript_id "MSTRG.1200.67"; exon_number "5";
chr1	StringTie	exon	16132378	16132439	1000	-	.	gene_id "MSTRG.1200"; transcript_id "MSTRG.1200.67"; exon_number "6";
chr1	StringTie	exon	16133180	16133363	1000	-	.	gene_id "MSTRG.1200"; transcript_id "MSTRG.1200.67"; exon_number "7";
chr1	StringTie	exon	16133476	16133606	1000	-	.	gene_id "MSTRG.1200"; transcript_id "MSTRG.1200.67"; exon_number "8";
chr1	StringTie	exon	16133860	16133915	1000	-	.	gene_id "MSTRG.1200"; transcript_id "MSTRG.1200.67"; exon_number "9";
chr1	StringTie	exon	16134468	16134567	1000	-	.	gene_id "MSTRG.1200"; transcript_id "MSTRG.1200.67"; exon_number "10";
chr1	StringTie	exon	16135036	16135189	1000	-	.	gene_id "MSTRG.1200"; transcript_id "MSTRG.1200.67"; exon_number "11";
chr1	StringTie	exon	16135655	16135770	1000	-	.	gene_id "MSTRG.1200"; transcript_id "MSTRG.1200.67"; exon_number "12";
chr1	StringTie	exon	16137853	16138185	1000	-	.	gene_id "MSTRG.1200"; transcript_id "MSTRG.1200.67"; exon_number "13";
chr1	StringTie	exon	16138275	16138430	1000	-	.	gene_id "MSTRG.1200"; transcript_id "MSTRG.1200.67"; exon_number "14";
chr1	StringTie	exon	16148378	16149047	1000	-	.	gene_id "MSTRG.1200"; transcript_id "MSTRG.1200.67"; exon_number "15";
chr1	StringTie	exon	16150896	16151651	1000	-	.	gene_id "MSTRG.1200"; transcript_id "MSTRG.1200.67"; exon_number "16";
chr1	StringTie	exon	16154995	16155141	1000	-	.	gene_id "MSTRG.1200"; transcript_id "MSTRG.1200.67"; exon_number "17";
chr1	StringTie	transcript	16124336	16153588	1000	-	.	gene_id "MSTRG.1200"; transcript_id "MSTRG.1200.68";
chr1	StringTie	exon	16124336	16125320	1000	-	.	gene_id "MSTRG.1200"; transcript_id "MSTRG.1200.68"; exon_number "1";
chr1	StringTie	exon	16129434	16129589	1000	-	.	gene_id "MSTRG.1200"; transcript_id "MSTRG.1200.68"; exon_number "2";
chr1	StringTie	exon	16130226	16130419	1000	-	.	gene_id "MSTRG.1200"; transcript_id "MSTRG.1200.68"; exon_number "3";
chr1	StringTie	exon	16131721	16131870	1000	-	.	gene_id "MSTRG.1200"; transcript_id "MSTRG.1200.68"; exon_number "4";
chr1	StringTie	exon	16132064	16132273	1000	-	.	gene_id "MSTRG.1200"; transcript_id "MSTRG.1200.68"; exon_number "5";
chr1	StringTie	exon	16132378	16132439	1000	-	.	gene_id "MSTRG.1200"; transcript_id "MSTRG.1200.68"; exon_number "6";
chr1	StringTie	exon	16133180	16133368	1000	-	.	gene_id "MSTRG.1200"; transcript_id "MSTRG.1200.68"; exon_number "7";
chr1	StringTie	exon	16133481	16133606	1000	-	.	gene_id "MSTRG.1200"; transcript_id "MSTRG.1200.68"; exon_number "8";
chr1	StringTie	exon	16133860	16133915	1000	-	.	gene_id "MSTRG.1200"; transcript_id "MSTRG.1200.68"; exon_number "9";
chr1	StringTie	exon	16134468	16134567	1000	-	.	gene_id "MSTRG.1200"; transcript_id "MSTRG.1200.68"; exon_number "10";
chr1	StringTie	exon	16135036	16135189	1000	-	.	gene_id "MSTRG.1200"; transcript_id "MSTRG.1200.68"; exon_number "11";
chr1	StringTie	exon	16135655	16135770	1000	-	.	gene_id "MSTRG.1200"; transcript_id "MSTRG.1200.68"; exon_number "12";
chr1	StringTie	exon	16137853	16138185	1000	-	.	gene_id "MSTRG.1200"; transcript_id "MSTRG.1200.68"; exon_number "13";
chr1	StringTie	exon	16138275	16138430	1000	-	.	gene_id "MSTRG.1200"; transcript_id "MSTRG.1200.68"; exon_number "14";
chr1	StringTie	exon	16148378	16149047	1000	-	.	gene_id "MSTRG.1200"; transcript_id "MSTRG.1200.68"; exon_number "15";
chr1	StringTie	exon	16150896	16150963	1000	-	.	gene_id "MSTRG.1200"; transcript_id "MSTRG.1200.68"; exon_number "16";
chr1	StringTie	exon	16153113	16153360	1000	-	.	gene_id "MSTRG.1200"; transcript_id "MSTRG.1200.68"; exon_number "17";
chr1	StringTie	exon	16153556	16153588	1000	-	.	gene_id "MSTRG.1200"; transcript_id "MSTRG.1200.68"; exon_number "18";
chr1	StringTie	transcript	16124337	16153741	1000	-	.	gene_id "MSTRG.1200"; transcript_id "MSTRG.1200.69";
chr1	StringTie	exon	16124337	16125320	1000	-	.	gene_id "MSTRG.1200"; transcript_id "MSTRG.1200.69"; exon_number "1";
chr1	StringTie	exon	16129434	16129568	1000	-	.	gene_id "MSTRG.1200"; transcript_id "MSTRG.1200.69"; exon_number "2";
chr1	StringTie	exon	16130226	16130419	1000	-	.	gene_id "MSTRG.1200"; transcript_id "MSTRG.1200.69"; exon_number "3";
chr1	StringTie	exon	16131721	16131870	1000	-	.	gene_id "MSTRG.1200"; transcript_id "MSTRG.1200.69"; exon_number "4";
chr1	StringTie	exon	16132064	16132273	1000	-	.	gene_id "MSTRG.1200"; transcript_id "MSTRG.1200.69"; exon_number "5";
chr1	StringTie	exon	16132378	16132439	1000	-	.	gene_id "MSTRG.1200"; transcript_id "MSTRG.1200.69"; exon_number "6";
chr1	StringTie	exon	16133180	16133368	1000	-	.	gene_id "MSTRG.1200"; transcript_id "MSTRG.1200.69"; exon_number "7";
chr1	StringTie	exon	16133481	16133606	1000	-	.	gene_id "MSTRG.1200"; transcript_id "MSTRG.1200.69"; exon_number "8";
chr1	StringTie	exon	16133860	16133915	1000	-	.	gene_id "MSTRG.1200"; transcript_id "MSTRG.1200.69"; exon_number "9";
chr1	StringTie	exon	16134468	16134567	1000	-	.	gene_id "MSTRG.1200"; transcript_id "MSTRG.1200.69"; exon_number "10";
chr1	StringTie	exon	16135036	16135189	1000	-	.	gene_id "MSTRG.1200"; transcript_id "MSTRG.1200.69"; exon_number "11";
chr1	StringTie	exon	16135655	16135770	1000	-	.	gene_id "MSTRG.1200"; transcript_id "MSTRG.1200.69"; exon_number "12";
chr1	StringTie	exon	16137853	16138185	1000	-	.	gene_id "MSTRG.1200"; transcript_id "MSTRG.1200.69"; exon_number "13";
chr1	StringTie	exon	16138275	16138430	1000	-	.	gene_id "MSTRG.1200"; transcript_id "MSTRG.1200.69"; exon_number "14";
chr1	StringTie	exon	16148378	16149047	1000	-	.	gene_id "MSTRG.1200"; transcript_id "MSTRG.1200.69"; exon_number "15";
chr1	StringTie	exon	16150896	16150963	1000	-	.	gene_id "MSTRG.1200"; transcript_id "MSTRG.1200.69"; exon_number "16";
chr1	StringTie	exon	16153556	16153741	1000	-	.	gene_id "MSTRG.1200"; transcript_id "MSTRG.1200.69"; exon_number "17";
chr1	StringTie	transcript	16124219	16155035	1000	-	.	gene_id "MSTRG.1200"; transcript_id "MSTRG.1200.7";
chr1	StringTie	exon	16124219	16125320	1000	-	.	gene_id "MSTRG.1200"; transcript_id "MSTRG.1200.7"; exon_number "1";
chr1	StringTie	exon	16129434	16129589	1000	-	.	gene_id "MSTRG.1200"; transcript_id "MSTRG.1200.7"; exon_number "2";
chr1	StringTie	exon	16130226	16130419	1000	-	.	gene_id "MSTRG.1200"; transcript_id "MSTRG.1200.7"; exon_number "3";
chr1	StringTie	exon	16131721	16131861	1000	-	.	gene_id "MSTRG.1200"; transcript_id "MSTRG.1200.7"; exon_number "4";
chr1	StringTie	exon	16132064	16132273	1000	-	.	gene_id "MSTRG.1200"; transcript_id "MSTRG.1200.7"; exon_number "5";
chr1	StringTie	exon	16132378	16132439	1000	-	.	gene_id "MSTRG.1200"; transcript_id "MSTRG.1200.7"; exon_number "6";
chr1	StringTie	exon	16133180	16133368	1000	-	.	gene_id "MSTRG.1200"; transcript_id "MSTRG.1200.7"; exon_number "7";
chr1	StringTie	exon	16133481	16133606	1000	-	.	gene_id "MSTRG.1200"; transcript_id "MSTRG.1200.7"; exon_number "8";
chr1	StringTie	exon	16133860	16133915	1000	-	.	gene_id "MSTRG.1200"; transcript_id "MSTRG.1200.7"; exon_number "9";
chr1	StringTie	exon	16134468	16134567	1000	-	.	gene_id "MSTRG.1200"; transcript_id "MSTRG.1200.7"; exon_number "10";
chr1	StringTie	exon	16135036	16135189	1000	-	.	gene_id "MSTRG.1200"; transcript_id "MSTRG.1200.7"; exon_number "11";
chr1	StringTie	exon	16135655	16135770	1000	-	.	gene_id "MSTRG.1200"; transcript_id "MSTRG.1200.7"; exon_number "12";
chr1	StringTie	exon	16137853	16138185	1000	-	.	gene_id "MSTRG.1200"; transcript_id "MSTRG.1200.7"; exon_number "13";
chr1	StringTie	exon	16138275	16138430	1000	-	.	gene_id "MSTRG.1200"; transcript_id "MSTRG.1200.7"; exon_number "14";
chr1	StringTie	exon	16148378	16149047	1000	-	.	gene_id "MSTRG.1200"; transcript_id "MSTRG.1200.7"; exon_number "15";
chr1	StringTie	exon	16150896	16150963	1000	-	.	gene_id "MSTRG.1200"; transcript_id "MSTRG.1200.7"; exon_number "16";
chr1	StringTie	exon	16154995	16155035	1000	-	.	gene_id "MSTRG.1200"; transcript_id "MSTRG.1200.7"; exon_number "17";
chr1	StringTie	transcript	16124337	16156065	1000	-	.	gene_id "MSTRG.1200"; transcript_id "MSTRG.1200.70";
chr1	StringTie	exon	16124337	16125320	1000	-	.	gene_id "MSTRG.1200"; transcript_id "MSTRG.1200.70"; exon_number "1";
chr1	StringTie	exon	16150896	16150963	1000	-	.	gene_id "MSTRG.1200"; transcript_id "MSTRG.1200.70"; exon_number "2";
chr1	StringTie	exon	16155848	16156065	1000	-	.	gene_id "MSTRG.1200"; transcript_id "MSTRG.1200.70"; exon_number "3";
chr1	StringTie	transcript	16124337	16156046	1000	-	.	gene_id "MSTRG.1200"; transcript_id "MSTRG.1200.71";
chr1	StringTie	exon	16124337	16126088	1000	-	.	gene_id "MSTRG.1200"; transcript_id "MSTRG.1200.71"; exon_number "1";
chr1	StringTie	exon	16129434	16129589	1000	-	.	gene_id "MSTRG.1200"; transcript_id "MSTRG.1200.71"; exon_number "2";
chr1	StringTie	exon	16130226	16130419	1000	-	.	gene_id "MSTRG.1200"; transcript_id "MSTRG.1200.71"; exon_number "3";
chr1	StringTie	exon	16131721	16131870	1000	-	.	gene_id "MSTRG.1200"; transcript_id "MSTRG.1200.71"; exon_number "4";
chr1	StringTie	exon	16132064	16132273	1000	-	.	gene_id "MSTRG.1200"; transcript_id "MSTRG.1200.71"; exon_number "5";
chr1	StringTie	exon	16132378	16132439	1000	-	.	gene_id "MSTRG.1200"; transcript_id "MSTRG.1200.71"; exon_number "6";
chr1	StringTie	exon	16133180	16133606	1000	-	.	gene_id "MSTRG.1200"; transcript_id "MSTRG.1200.71"; exon_number "7";
chr1	StringTie	exon	16133860	16133915	1000	-	.	gene_id "MSTRG.1200"; transcript_id "MSTRG.1200.71"; exon_number "8";
chr1	StringTie	exon	16134468	16134567	1000	-	.	gene_id "MSTRG.1200"; transcript_id "MSTRG.1200.71"; exon_number "9";
chr1	StringTie	exon	16135036	16135189	1000	-	.	gene_id "MSTRG.1200"; transcript_id "MSTRG.1200.71"; exon_number "10";
chr1	StringTie	exon	16135655	16135770	1000	-	.	gene_id "MSTRG.1200"; transcript_id "MSTRG.1200.71"; exon_number "11";
chr1	StringTie	exon	16137853	16138185	1000	-	.	gene_id "MSTRG.1200"; transcript_id "MSTRG.1200.71"; exon_number "12";
chr1	StringTie	exon	16138275	16138430	1000	-	.	gene_id "MSTRG.1200"; transcript_id "MSTRG.1200.71"; exon_number "13";
chr1	StringTie	exon	16148378	16149047	1000	-	.	gene_id "MSTRG.1200"; transcript_id "MSTRG.1200.71"; exon_number "14";
chr1	StringTie	exon	16155848	16156046	1000	-	.	gene_id "MSTRG.1200"; transcript_id "MSTRG.1200.71"; exon_number "15";
chr1	StringTie	transcript	16124337	16151706	1000	-	.	gene_id "MSTRG.1200"; transcript_id "MSTRG.1200.72";
chr1	StringTie	exon	16124337	16125463	1000	-	.	gene_id "MSTRG.1200"; transcript_id "MSTRG.1200.72"; exon_number "1";
chr1	StringTie	exon	16129434	16129568	1000	-	.	gene_id "MSTRG.1200"; transcript_id "MSTRG.1200.72"; exon_number "2";
chr1	StringTie	exon	16130226	16130419	1000	-	.	gene_id "MSTRG.1200"; transcript_id "MSTRG.1200.72"; exon_number "3";
chr1	StringTie	exon	16131721	16131870	1000	-	.	gene_id "MSTRG.1200"; transcript_id "MSTRG.1200.72"; exon_number "4";
chr1	StringTie	exon	16132064	16132273	1000	-	.	gene_id "MSTRG.1200"; transcript_id "MSTRG.1200.72"; exon_number "5";
chr1	StringTie	exon	16132378	16132439	1000	-	.	gene_id "MSTRG.1200"; transcript_id "MSTRG.1200.72"; exon_number "6";
chr1	StringTie	exon	16133180	16133363	1000	-	.	gene_id "MSTRG.1200"; transcript_id "MSTRG.1200.72"; exon_number "7";
chr1	StringTie	exon	16133476	16133606	1000	-	.	gene_id "MSTRG.1200"; transcript_id "MSTRG.1200.72"; exon_number "8";
chr1	StringTie	exon	16133860	16133915	1000	-	.	gene_id "MSTRG.1200"; transcript_id "MSTRG.1200.72"; exon_number "9";
chr1	StringTie	exon	16134468	16134567	1000	-	.	gene_id "MSTRG.1200"; transcript_id "MSTRG.1200.72"; exon_number "10";
chr1	StringTie	exon	16135036	16135189	1000	-	.	gene_id "MSTRG.1200"; transcript_id "MSTRG.1200.72"; exon_number "11";
chr1	StringTie	exon	16135655	16135770	1000	-	.	gene_id "MSTRG.1200"; transcript_id "MSTRG.1200.72"; exon_number "12";
chr1	StringTie	exon	16137853	16138185	1000	-	.	gene_id "MSTRG.1200"; transcript_id "MSTRG.1200.72"; exon_number "13";
chr1	StringTie	exon	16138275	16138430	1000	-	.	gene_id "MSTRG.1200"; transcript_id "MSTRG.1200.72"; exon_number "14";
chr1	StringTie	exon	16148378	16149047	1000	-	.	gene_id "MSTRG.1200"; transcript_id "MSTRG.1200.72"; exon_number "15";
chr1	StringTie	exon	16150896	16151706	1000	-	.	gene_id "MSTRG.1200"; transcript_id "MSTRG.1200.72"; exon_number "16";
chr1	StringTie	transcript	16124337	16151317	1000	-	.	gene_id "MSTRG.1200"; transcript_id "MSTRG.1200.73";
chr1	StringTie	exon	16124337	16125463	1000	-	.	gene_id "MSTRG.1200"; transcript_id "MSTRG.1200.73"; exon_number "1";
chr1	StringTie	exon	16129434	16129589	1000	-	.	gene_id "MSTRG.1200"; transcript_id "MSTRG.1200.73"; exon_number "2";
chr1	StringTie	exon	16130226	16130419	1000	-	.	gene_id "MSTRG.1200"; transcript_id "MSTRG.1200.73"; exon_number "3";
chr1	StringTie	exon	16131721	16131861	1000	-	.	gene_id "MSTRG.1200"; transcript_id "MSTRG.1200.73"; exon_number "4";
chr1	StringTie	exon	16132064	16132273	1000	-	.	gene_id "MSTRG.1200"; transcript_id "MSTRG.1200.73"; exon_number "5";
chr1	StringTie	exon	16132378	16132439	1000	-	.	gene_id "MSTRG.1200"; transcript_id "MSTRG.1200.73"; exon_number "6";
chr1	StringTie	exon	16133180	16133368	1000	-	.	gene_id "MSTRG.1200"; transcript_id "MSTRG.1200.73"; exon_number "7";
chr1	StringTie	exon	16133481	16133606	1000	-	.	gene_id "MSTRG.1200"; transcript_id "MSTRG.1200.73"; exon_number "8";
chr1	StringTie	exon	16133860	16133915	1000	-	.	gene_id "MSTRG.1200"; transcript_id "MSTRG.1200.73"; exon_number "9";
chr1	StringTie	exon	16134468	16134567	1000	-	.	gene_id "MSTRG.1200"; transcript_id "MSTRG.1200.73"; exon_number "10";
chr1	StringTie	exon	16135036	16135189	1000	-	.	gene_id "MSTRG.1200"; transcript_id "MSTRG.1200.73"; exon_number "11";
chr1	StringTie	exon	16135655	16135770	1000	-	.	gene_id "MSTRG.1200"; transcript_id "MSTRG.1200.73"; exon_number "12";
chr1	StringTie	exon	16137853	16138185	1000	-	.	gene_id "MSTRG.1200"; transcript_id "MSTRG.1200.73"; exon_number "13";
chr1	StringTie	exon	16138275	16138430	1000	-	.	gene_id "MSTRG.1200"; transcript_id "MSTRG.1200.73"; exon_number "14";
chr1	StringTie	exon	16148378	16149047	1000	-	.	gene_id "MSTRG.1200"; transcript_id "MSTRG.1200.73"; exon_number "15";
chr1	StringTie	exon	16150896	16151317	1000	-	.	gene_id "MSTRG.1200"; transcript_id "MSTRG.1200.73"; exon_number "16";
chr1	StringTie	transcript	16124337	16155235	1000	-	.	gene_id "MSTRG.1200"; transcript_id "MSTRG.1200.74";
chr1	StringTie	exon	16124337	16125320	1000	-	.	gene_id "MSTRG.1200"; transcript_id "MSTRG.1200.74"; exon_number "1";
chr1	StringTie	exon	16129434	16129589	1000	-	.	gene_id "MSTRG.1200"; transcript_id "MSTRG.1200.74"; exon_number "2";
chr1	StringTie	exon	16130226	16130419	1000	-	.	gene_id "MSTRG.1200"; transcript_id "MSTRG.1200.74"; exon_number "3";
chr1	StringTie	exon	16131721	16131870	1000	-	.	gene_id "MSTRG.1200"; transcript_id "MSTRG.1200.74"; exon_number "4";
chr1	StringTie	exon	16132064	16132273	1000	-	.	gene_id "MSTRG.1200"; transcript_id "MSTRG.1200.74"; exon_number "5";
chr1	StringTie	exon	16132378	16132439	1000	-	.	gene_id "MSTRG.1200"; transcript_id "MSTRG.1200.74"; exon_number "6";
chr1	StringTie	exon	16133180	16133363	1000	-	.	gene_id "MSTRG.1200"; transcript_id "MSTRG.1200.74"; exon_number "7";
chr1	StringTie	exon	16133476	16133606	1000	-	.	gene_id "MSTRG.1200"; transcript_id "MSTRG.1200.74"; exon_number "8";
chr1	StringTie	exon	16133860	16133915	1000	-	.	gene_id "MSTRG.1200"; transcript_id "MSTRG.1200.74"; exon_number "9";
chr1	StringTie	exon	16134468	16134567	1000	-	.	gene_id "MSTRG.1200"; transcript_id "MSTRG.1200.74"; exon_number "10";
chr1	StringTie	exon	16135036	16135189	1000	-	.	gene_id "MSTRG.1200"; transcript_id "MSTRG.1200.74"; exon_number "11";
chr1	StringTie	exon	16135655	16135770	1000	-	.	gene_id "MSTRG.1200"; transcript_id "MSTRG.1200.74"; exon_number "12";
chr1	StringTie	exon	16137853	16138185	1000	-	.	gene_id "MSTRG.1200"; transcript_id "MSTRG.1200.74"; exon_number "13";
chr1	StringTie	exon	16138275	16138430	1000	-	.	gene_id "MSTRG.1200"; transcript_id "MSTRG.1200.74"; exon_number "14";
chr1	StringTie	exon	16138841	16149047	1000	-	.	gene_id "MSTRG.1200"; transcript_id "MSTRG.1200.74"; exon_number "15";
chr1	StringTie	exon	16150896	16155235	1000	-	.	gene_id "MSTRG.1200"; transcript_id "MSTRG.1200.74"; exon_number "16";
chr1	StringTie	transcript	16124337	16151032	1000	-	.	gene_id "MSTRG.1200"; transcript_id "MSTRG.1200.75";
chr1	StringTie	exon	16124337	16125320	1000	-	.	gene_id "MSTRG.1200"; transcript_id "MSTRG.1200.75"; exon_number "1";
chr1	StringTie	exon	16129434	16129568	1000	-	.	gene_id "MSTRG.1200"; transcript_id "MSTRG.1200.75"; exon_number "2";
chr1	StringTie	exon	16130226	16130419	1000	-	.	gene_id "MSTRG.1200"; transcript_id "MSTRG.1200.75"; exon_number "3";
chr1	StringTie	exon	16131769	16131870	1000	-	.	gene_id "MSTRG.1200"; transcript_id "MSTRG.1200.75"; exon_number "4";
chr1	StringTie	exon	16132064	16132273	1000	-	.	gene_id "MSTRG.1200"; transcript_id "MSTRG.1200.75"; exon_number "5";
chr1	StringTie	exon	16132378	16132439	1000	-	.	gene_id "MSTRG.1200"; transcript_id "MSTRG.1200.75"; exon_number "6";
chr1	StringTie	exon	16133180	16133368	1000	-	.	gene_id "MSTRG.1200"; transcript_id "MSTRG.1200.75"; exon_number "7";
chr1	StringTie	exon	16133481	16133606	1000	-	.	gene_id "MSTRG.1200"; transcript_id "MSTRG.1200.75"; exon_number "8";
chr1	StringTie	exon	16133860	16133915	1000	-	.	gene_id "MSTRG.1200"; transcript_id "MSTRG.1200.75"; exon_number "9";
chr1	StringTie	exon	16134468	16134567	1000	-	.	gene_id "MSTRG.1200"; transcript_id "MSTRG.1200.75"; exon_number "10";
chr1	StringTie	exon	16135036	16135189	1000	-	.	gene_id "MSTRG.1200"; transcript_id "MSTRG.1200.75"; exon_number "11";
chr1	StringTie	exon	16135655	16135770	1000	-	.	gene_id "MSTRG.1200"; transcript_id "MSTRG.1200.75"; exon_number "12";
chr1	StringTie	exon	16137853	16138185	1000	-	.	gene_id "MSTRG.1200"; transcript_id "MSTRG.1200.75"; exon_number "13";
chr1	StringTie	exon	16138275	16138430	1000	-	.	gene_id "MSTRG.1200"; transcript_id "MSTRG.1200.75"; exon_number "14";
chr1	StringTie	exon	16148296	16149047	1000	-	.	gene_id "MSTRG.1200"; transcript_id "MSTRG.1200.75"; exon_number "15";
chr1	StringTie	exon	16150896	16151032	1000	-	.	gene_id "MSTRG.1200"; transcript_id "MSTRG.1200.75"; exon_number "16";
chr1	StringTie	transcript	16124337	16155947	1000	-	.	gene_id "MSTRG.1200"; transcript_id "MSTRG.1200.76";
chr1	StringTie	exon	16124337	16125320	1000	-	.	gene_id "MSTRG.1200"; transcript_id "MSTRG.1200.76"; exon_number "1";
chr1	StringTie	exon	16129434	16129589	1000	-	.	gene_id "MSTRG.1200"; transcript_id "MSTRG.1200.76"; exon_number "2";
chr1	StringTie	exon	16130226	16130419	1000	-	.	gene_id "MSTRG.1200"; transcript_id "MSTRG.1200.76"; exon_number "3";
chr1	StringTie	exon	16131721	16131861	1000	-	.	gene_id "MSTRG.1200"; transcript_id "MSTRG.1200.76"; exon_number "4";
chr1	StringTie	exon	16132064	16132273	1000	-	.	gene_id "MSTRG.1200"; transcript_id "MSTRG.1200.76"; exon_number "5";
chr1	StringTie	exon	16132378	16132439	1000	-	.	gene_id "MSTRG.1200"; transcript_id "MSTRG.1200.76"; exon_number "6";
chr1	StringTie	exon	16133180	16133363	1000	-	.	gene_id "MSTRG.1200"; transcript_id "MSTRG.1200.76"; exon_number "7";
chr1	StringTie	exon	16133476	16133606	1000	-	.	gene_id "MSTRG.1200"; transcript_id "MSTRG.1200.76"; exon_number "8";
chr1	StringTie	exon	16133860	16133915	1000	-	.	gene_id "MSTRG.1200"; transcript_id "MSTRG.1200.76"; exon_number "9";
chr1	StringTie	exon	16134468	16134567	1000	-	.	gene_id "MSTRG.1200"; transcript_id "MSTRG.1200.76"; exon_number "10";
chr1	StringTie	exon	16135036	16135189	1000	-	.	gene_id "MSTRG.1200"; transcript_id "MSTRG.1200.76"; exon_number "11";
chr1	StringTie	exon	16135655	16135770	1000	-	.	gene_id "MSTRG.1200"; transcript_id "MSTRG.1200.76"; exon_number "12";
chr1	StringTie	exon	16137853	16138185	1000	-	.	gene_id "MSTRG.1200"; transcript_id "MSTRG.1200.76"; exon_number "13";
chr1	StringTie	exon	16138275	16138430	1000	-	.	gene_id "MSTRG.1200"; transcript_id "MSTRG.1200.76"; exon_number "14";
chr1	StringTie	exon	16148378	16149047	1000	-	.	gene_id "MSTRG.1200"; transcript_id "MSTRG.1200.76"; exon_number "15";
chr1	StringTie	exon	16155848	16155947	1000	-	.	gene_id "MSTRG.1200"; transcript_id "MSTRG.1200.76"; exon_number "16";
chr1	StringTie	transcript	16124337	16151023	1000	-	.	gene_id "MSTRG.1200"; transcript_id "MSTRG.1200.77";
chr1	StringTie	exon	16124337	16125320	1000	-	.	gene_id "MSTRG.1200"; transcript_id "MSTRG.1200.77"; exon_number "1";
chr1	StringTie	exon	16129434	16129589	1000	-	.	gene_id "MSTRG.1200"; transcript_id "MSTRG.1200.77"; exon_number "2";
chr1	StringTie	exon	16130226	16130419	1000	-	.	gene_id "MSTRG.1200"; transcript_id "MSTRG.1200.77"; exon_number "3";
chr1	StringTie	exon	16131721	16131870	1000	-	.	gene_id "MSTRG.1200"; transcript_id "MSTRG.1200.77"; exon_number "4";
chr1	StringTie	exon	16132064	16132273	1000	-	.	gene_id "MSTRG.1200"; transcript_id "MSTRG.1200.77"; exon_number "5";
chr1	StringTie	exon	16132378	16132439	1000	-	.	gene_id "MSTRG.1200"; transcript_id "MSTRG.1200.77"; exon_number "6";
chr1	StringTie	exon	16133180	16133368	1000	-	.	gene_id "MSTRG.1200"; transcript_id "MSTRG.1200.77"; exon_number "7";
chr1	StringTie	exon	16133481	16133606	1000	-	.	gene_id "MSTRG.1200"; transcript_id "MSTRG.1200.77"; exon_number "8";
chr1	StringTie	exon	16133860	16133915	1000	-	.	gene_id "MSTRG.1200"; transcript_id "MSTRG.1200.77"; exon_number "9";
chr1	StringTie	exon	16134468	16134567	1000	-	.	gene_id "MSTRG.1200"; transcript_id "MSTRG.1200.77"; exon_number "10";
chr1	StringTie	exon	16135036	16135189	1000	-	.	gene_id "MSTRG.1200"; transcript_id "MSTRG.1200.77"; exon_number "11";
chr1	StringTie	exon	16135673	16135770	1000	-	.	gene_id "MSTRG.1200"; transcript_id "MSTRG.1200.77"; exon_number "12";
chr1	StringTie	exon	16137853	16138185	1000	-	.	gene_id "MSTRG.1200"; transcript_id "MSTRG.1200.77"; exon_number "13";
chr1	StringTie	exon	16138275	16138430	1000	-	.	gene_id "MSTRG.1200"; transcript_id "MSTRG.1200.77"; exon_number "14";
chr1	StringTie	exon	16148378	16149047	1000	-	.	gene_id "MSTRG.1200"; transcript_id "MSTRG.1200.77"; exon_number "15";
chr1	StringTie	exon	16150896	16151023	1000	-	.	gene_id "MSTRG.1200"; transcript_id "MSTRG.1200.77"; exon_number "16";
chr1	StringTie	transcript	16124337	16153354	1000	-	.	gene_id "MSTRG.1200"; transcript_id "MSTRG.1200.78";
chr1	StringTie	exon	16124337	16125320	1000	-	.	gene_id "MSTRG.1200"; transcript_id "MSTRG.1200.78"; exon_number "1";
chr1	StringTie	exon	16129434	16129589	1000	-	.	gene_id "MSTRG.1200"; transcript_id "MSTRG.1200.78"; exon_number "2";
chr1	StringTie	exon	16130226	16130419	1000	-	.	gene_id "MSTRG.1200"; transcript_id "MSTRG.1200.78"; exon_number "3";
chr1	StringTie	exon	16131721	16131870	1000	-	.	gene_id "MSTRG.1200"; transcript_id "MSTRG.1200.78"; exon_number "4";
chr1	StringTie	exon	16132064	16132273	1000	-	.	gene_id "MSTRG.1200"; transcript_id "MSTRG.1200.78"; exon_number "5";
chr1	StringTie	exon	16132378	16132439	1000	-	.	gene_id "MSTRG.1200"; transcript_id "MSTRG.1200.78"; exon_number "6";
chr1	StringTie	exon	16133180	16133368	1000	-	.	gene_id "MSTRG.1200"; transcript_id "MSTRG.1200.78"; exon_number "7";
chr1	StringTie	exon	16133481	16133606	1000	-	.	gene_id "MSTRG.1200"; transcript_id "MSTRG.1200.78"; exon_number "8";
chr1	StringTie	exon	16133860	16133915	1000	-	.	gene_id "MSTRG.1200"; transcript_id "MSTRG.1200.78"; exon_number "9";
chr1	StringTie	exon	16134468	16134567	1000	-	.	gene_id "MSTRG.1200"; transcript_id "MSTRG.1200.78"; exon_number "10";
chr1	StringTie	exon	16135036	16135189	1000	-	.	gene_id "MSTRG.1200"; transcript_id "MSTRG.1200.78"; exon_number "11";
chr1	StringTie	exon	16135436	16135770	1000	-	.	gene_id "MSTRG.1200"; transcript_id "MSTRG.1200.78"; exon_number "12";
chr1	StringTie	exon	16137853	16138185	1000	-	.	gene_id "MSTRG.1200"; transcript_id "MSTRG.1200.78"; exon_number "13";
chr1	StringTie	exon	16138275	16138430	1000	-	.	gene_id "MSTRG.1200"; transcript_id "MSTRG.1200.78"; exon_number "14";
chr1	StringTie	exon	16148378	16149047	1000	-	.	gene_id "MSTRG.1200"; transcript_id "MSTRG.1200.78"; exon_number "15";
chr1	StringTie	exon	16150896	16150963	1000	-	.	gene_id "MSTRG.1200"; transcript_id "MSTRG.1200.78"; exon_number "16";
chr1	StringTie	exon	16153153	16153354	1000	-	.	gene_id "MSTRG.1200"; transcript_id "MSTRG.1200.78"; exon_number "17";
chr1	StringTie	transcript	16124337	16151633	1000	-	.	gene_id "MSTRG.1200"; transcript_id "MSTRG.1200.79";
chr1	StringTie	exon	16124337	16125320	1000	-	.	gene_id "MSTRG.1200"; transcript_id "MSTRG.1200.79"; exon_number "1";
chr1	StringTie	exon	16129434	16129589	1000	-	.	gene_id "MSTRG.1200"; transcript_id "MSTRG.1200.79"; exon_number "2";
chr1	StringTie	exon	16130226	16130419	1000	-	.	gene_id "MSTRG.1200"; transcript_id "MSTRG.1200.79"; exon_number "3";
chr1	StringTie	exon	16131721	16131861	1000	-	.	gene_id "MSTRG.1200"; transcript_id "MSTRG.1200.79"; exon_number "4";
chr1	StringTie	exon	16132064	16132273	1000	-	.	gene_id "MSTRG.1200"; transcript_id "MSTRG.1200.79"; exon_number "5";
chr1	StringTie	exon	16132378	16132439	1000	-	.	gene_id "MSTRG.1200"; transcript_id "MSTRG.1200.79"; exon_number "6";
chr1	StringTie	exon	16133180	16133368	1000	-	.	gene_id "MSTRG.1200"; transcript_id "MSTRG.1200.79"; exon_number "7";
chr1	StringTie	exon	16133481	16133606	1000	-	.	gene_id "MSTRG.1200"; transcript_id "MSTRG.1200.79"; exon_number "8";
chr1	StringTie	exon	16133860	16133915	1000	-	.	gene_id "MSTRG.1200"; transcript_id "MSTRG.1200.79"; exon_number "9";
chr1	StringTie	exon	16134468	16134567	1000	-	.	gene_id "MSTRG.1200"; transcript_id "MSTRG.1200.79"; exon_number "10";
chr1	StringTie	exon	16135036	16135189	1000	-	.	gene_id "MSTRG.1200"; transcript_id "MSTRG.1200.79"; exon_number "11";
chr1	StringTie	exon	16135655	16135770	1000	-	.	gene_id "MSTRG.1200"; transcript_id "MSTRG.1200.79"; exon_number "12";
chr1	StringTie	exon	16137853	16138185	1000	-	.	gene_id "MSTRG.1200"; transcript_id "MSTRG.1200.79"; exon_number "13";
chr1	StringTie	exon	16138275	16138430	1000	-	.	gene_id "MSTRG.1200"; transcript_id "MSTRG.1200.79"; exon_number "14";
chr1	StringTie	exon	16148378	16149047	1000	-	.	gene_id "MSTRG.1200"; transcript_id "MSTRG.1200.79"; exon_number "15";
chr1	StringTie	exon	16150896	16150963	1000	-	.	gene_id "MSTRG.1200"; transcript_id "MSTRG.1200.79"; exon_number "16";
chr1	StringTie	exon	16151492	16151633	1000	-	.	gene_id "MSTRG.1200"; transcript_id "MSTRG.1200.79"; exon_number "17";
chr1	StringTie	transcript	16124219	16155166	1000	-	.	gene_id "MSTRG.1200"; transcript_id "MSTRG.1200.8";
chr1	StringTie	exon	16124219	16125320	1000	-	.	gene_id "MSTRG.1200"; transcript_id "MSTRG.1200.8"; exon_number "1";
chr1	StringTie	exon	16129434	16129589	1000	-	.	gene_id "MSTRG.1200"; transcript_id "MSTRG.1200.8"; exon_number "2";
chr1	StringTie	exon	16130226	16130419	1000	-	.	gene_id "MSTRG.1200"; transcript_id "MSTRG.1200.8"; exon_number "3";
chr1	StringTie	exon	16131721	16131870	1000	-	.	gene_id "MSTRG.1200"; transcript_id "MSTRG.1200.8"; exon_number "4";
chr1	StringTie	exon	16132064	16132273	1000	-	.	gene_id "MSTRG.1200"; transcript_id "MSTRG.1200.8"; exon_number "5";
chr1	StringTie	exon	16132378	16132439	1000	-	.	gene_id "MSTRG.1200"; transcript_id "MSTRG.1200.8"; exon_number "6";
chr1	StringTie	exon	16133180	16133368	1000	-	.	gene_id "MSTRG.1200"; transcript_id "MSTRG.1200.8"; exon_number "7";
chr1	StringTie	exon	16133481	16133606	1000	-	.	gene_id "MSTRG.1200"; transcript_id "MSTRG.1200.8"; exon_number "8";
chr1	StringTie	exon	16133860	16133915	1000	-	.	gene_id "MSTRG.1200"; transcript_id "MSTRG.1200.8"; exon_number "9";
chr1	StringTie	exon	16134468	16134567	1000	-	.	gene_id "MSTRG.1200"; transcript_id "MSTRG.1200.8"; exon_number "10";
chr1	StringTie	exon	16135036	16135189	1000	-	.	gene_id "MSTRG.1200"; transcript_id "MSTRG.1200.8"; exon_number "11";
chr1	StringTie	exon	16135655	16135770	1000	-	.	gene_id "MSTRG.1200"; transcript_id "MSTRG.1200.8"; exon_number "12";
chr1	StringTie	exon	16137853	16138185	1000	-	.	gene_id "MSTRG.1200"; transcript_id "MSTRG.1200.8"; exon_number "13";
chr1	StringTie	exon	16138275	16138430	1000	-	.	gene_id "MSTRG.1200"; transcript_id "MSTRG.1200.8"; exon_number "14";
chr1	StringTie	exon	16148378	16149047	1000	-	.	gene_id "MSTRG.1200"; transcript_id "MSTRG.1200.8"; exon_number "15";
chr1	StringTie	exon	16150896	16151651	1000	-	.	gene_id "MSTRG.1200"; transcript_id "MSTRG.1200.8"; exon_number "16";
chr1	StringTie	exon	16153556	16155166	1000	-	.	gene_id "MSTRG.1200"; transcript_id "MSTRG.1200.8"; exon_number "17";
chr1	StringTie	transcript	16124337	16155034	1000	-	.	gene_id "MSTRG.1200"; transcript_id "MSTRG.1200.80";
chr1	StringTie	exon	16124337	16125463	1000	-	.	gene_id "MSTRG.1200"; transcript_id "MSTRG.1200.80"; exon_number "1";
chr1	StringTie	exon	16129434	16129589	1000	-	.	gene_id "MSTRG.1200"; transcript_id "MSTRG.1200.80"; exon_number "2";
chr1	StringTie	exon	16130226	16130419	1000	-	.	gene_id "MSTRG.1200"; transcript_id "MSTRG.1200.80"; exon_number "3";
chr1	StringTie	exon	16131721	16131870	1000	-	.	gene_id "MSTRG.1200"; transcript_id "MSTRG.1200.80"; exon_number "4";
chr1	StringTie	exon	16132064	16132273	1000	-	.	gene_id "MSTRG.1200"; transcript_id "MSTRG.1200.80"; exon_number "5";
chr1	StringTie	exon	16132378	16132439	1000	-	.	gene_id "MSTRG.1200"; transcript_id "MSTRG.1200.80"; exon_number "6";
chr1	StringTie	exon	16133180	16133363	1000	-	.	gene_id "MSTRG.1200"; transcript_id "MSTRG.1200.80"; exon_number "7";
chr1	StringTie	exon	16133476	16133606	1000	-	.	gene_id "MSTRG.1200"; transcript_id "MSTRG.1200.80"; exon_number "8";
chr1	StringTie	exon	16133860	16133915	1000	-	.	gene_id "MSTRG.1200"; transcript_id "MSTRG.1200.80"; exon_number "9";
chr1	StringTie	exon	16134468	16134567	1000	-	.	gene_id "MSTRG.1200"; transcript_id "MSTRG.1200.80"; exon_number "10";
chr1	StringTie	exon	16135036	16135189	1000	-	.	gene_id "MSTRG.1200"; transcript_id "MSTRG.1200.80"; exon_number "11";
chr1	StringTie	exon	16135655	16135770	1000	-	.	gene_id "MSTRG.1200"; transcript_id "MSTRG.1200.80"; exon_number "12";
chr1	StringTie	exon	16137853	16138185	1000	-	.	gene_id "MSTRG.1200"; transcript_id "MSTRG.1200.80"; exon_number "13";
chr1	StringTie	exon	16138275	16138430	1000	-	.	gene_id "MSTRG.1200"; transcript_id "MSTRG.1200.80"; exon_number "14";
chr1	StringTie	exon	16148378	16149047	1000	-	.	gene_id "MSTRG.1200"; transcript_id "MSTRG.1200.80"; exon_number "15";
chr1	StringTie	exon	16150896	16150963	1000	-	.	gene_id "MSTRG.1200"; transcript_id "MSTRG.1200.80"; exon_number "16";
chr1	StringTie	exon	16154995	16155034	1000	-	.	gene_id "MSTRG.1200"; transcript_id "MSTRG.1200.80"; exon_number "17";
chr1	StringTie	transcript	16124337	16153141	1000	-	.	gene_id "MSTRG.1200"; transcript_id "MSTRG.1200.81";
chr1	StringTie	exon	16124337	16125463	1000	-	.	gene_id "MSTRG.1200"; transcript_id "MSTRG.1200.81"; exon_number "1";
chr1	StringTie	exon	16129434	16129589	1000	-	.	gene_id "MSTRG.1200"; transcript_id "MSTRG.1200.81"; exon_number "2";
chr1	StringTie	exon	16130226	16130419	1000	-	.	gene_id "MSTRG.1200"; transcript_id "MSTRG.1200.81"; exon_number "3";
chr1	StringTie	exon	16131721	16131870	1000	-	.	gene_id "MSTRG.1200"; transcript_id "MSTRG.1200.81"; exon_number "4";
chr1	StringTie	exon	16132064	16132273	1000	-	.	gene_id "MSTRG.1200"; transcript_id "MSTRG.1200.81"; exon_number "5";
chr1	StringTie	exon	16132378	16132439	1000	-	.	gene_id "MSTRG.1200"; transcript_id "MSTRG.1200.81"; exon_number "6";
chr1	StringTie	exon	16133180	16133368	1000	-	.	gene_id "MSTRG.1200"; transcript_id "MSTRG.1200.81"; exon_number "7";
chr1	StringTie	exon	16133481	16133606	1000	-	.	gene_id "MSTRG.1200"; transcript_id "MSTRG.1200.81"; exon_number "8";
chr1	StringTie	exon	16133860	16133915	1000	-	.	gene_id "MSTRG.1200"; transcript_id "MSTRG.1200.81"; exon_number "9";
chr1	StringTie	exon	16134468	16134567	1000	-	.	gene_id "MSTRG.1200"; transcript_id "MSTRG.1200.81"; exon_number "10";
chr1	StringTie	exon	16135036	16135189	1000	-	.	gene_id "MSTRG.1200"; transcript_id "MSTRG.1200.81"; exon_number "11";
chr1	StringTie	exon	16135655	16135770	1000	-	.	gene_id "MSTRG.1200"; transcript_id "MSTRG.1200.81"; exon_number "12";
chr1	StringTie	exon	16137853	16138185	1000	-	.	gene_id "MSTRG.1200"; transcript_id "MSTRG.1200.81"; exon_number "13";
chr1	StringTie	exon	16138275	16138430	1000	-	.	gene_id "MSTRG.1200"; transcript_id "MSTRG.1200.81"; exon_number "14";
chr1	StringTie	exon	16148378	16149047	1000	-	.	gene_id "MSTRG.1200"; transcript_id "MSTRG.1200.81"; exon_number "15";
chr1	StringTie	exon	16150896	16150963	1000	-	.	gene_id "MSTRG.1200"; transcript_id "MSTRG.1200.81"; exon_number "16";
chr1	StringTie	exon	16153113	16153141	1000	-	.	gene_id "MSTRG.1200"; transcript_id "MSTRG.1200.81"; exon_number "17";
chr1	StringTie	transcript	16124337	16151079	1000	-	.	gene_id "MSTRG.1200"; transcript_id "MSTRG.1200.82";
chr1	StringTie	exon	16124337	16125320	1000	-	.	gene_id "MSTRG.1200"; transcript_id "MSTRG.1200.82"; exon_number "1";
chr1	StringTie	exon	16129434	16129589	1000	-	.	gene_id "MSTRG.1200"; transcript_id "MSTRG.1200.82"; exon_number "2";
chr1	StringTie	exon	16130226	16130419	1000	-	.	gene_id "MSTRG.1200"; transcript_id "MSTRG.1200.82"; exon_number "3";
chr1	StringTie	exon	16131721	16131870	1000	-	.	gene_id "MSTRG.1200"; transcript_id "MSTRG.1200.82"; exon_number "4";
chr1	StringTie	exon	16132064	16132273	1000	-	.	gene_id "MSTRG.1200"; transcript_id "MSTRG.1200.82"; exon_number "5";
chr1	StringTie	exon	16132378	16132439	1000	-	.	gene_id "MSTRG.1200"; transcript_id "MSTRG.1200.82"; exon_number "6";
chr1	StringTie	exon	16133180	16133368	1000	-	.	gene_id "MSTRG.1200"; transcript_id "MSTRG.1200.82"; exon_number "7";
chr1	StringTie	exon	16133481	16133606	1000	-	.	gene_id "MSTRG.1200"; transcript_id "MSTRG.1200.82"; exon_number "8";
chr1	StringTie	exon	16133860	16133915	1000	-	.	gene_id "MSTRG.1200"; transcript_id "MSTRG.1200.82"; exon_number "9";
chr1	StringTie	exon	16134468	16134567	1000	-	.	gene_id "MSTRG.1200"; transcript_id "MSTRG.1200.82"; exon_number "10";
chr1	StringTie	exon	16135036	16135057	1000	-	.	gene_id "MSTRG.1200"; transcript_id "MSTRG.1200.82"; exon_number "11";
chr1	StringTie	exon	16135100	16135189	1000	-	.	gene_id "MSTRG.1200"; transcript_id "MSTRG.1200.82"; exon_number "12";
chr1	StringTie	exon	16135655	16135770	1000	-	.	gene_id "MSTRG.1200"; transcript_id "MSTRG.1200.82"; exon_number "13";
chr1	StringTie	exon	16137853	16138185	1000	-	.	gene_id "MSTRG.1200"; transcript_id "MSTRG.1200.82"; exon_number "14";
chr1	StringTie	exon	16138275	16138430	1000	-	.	gene_id "MSTRG.1200"; transcript_id "MSTRG.1200.82"; exon_number "15";
chr1	StringTie	exon	16148378	16149047	1000	-	.	gene_id "MSTRG.1200"; transcript_id "MSTRG.1200.82"; exon_number "16";
chr1	StringTie	exon	16150896	16151079	1000	-	.	gene_id "MSTRG.1200"; transcript_id "MSTRG.1200.82"; exon_number "17";
chr1	StringTie	transcript	16124337	16157146	1000	-	.	gene_id "MSTRG.1200"; transcript_id "MSTRG.1200.83";
chr1	StringTie	exon	16124337	16125320	1000	-	.	gene_id "MSTRG.1200"; transcript_id "MSTRG.1200.83"; exon_number "1";
chr1	StringTie	exon	16129434	16129589	1000	-	.	gene_id "MSTRG.1200"; transcript_id "MSTRG.1200.83"; exon_number "2";
chr1	StringTie	exon	16130226	16130419	1000	-	.	gene_id "MSTRG.1200"; transcript_id "MSTRG.1200.83"; exon_number "3";
chr1	StringTie	exon	16131721	16131870	1000	-	.	gene_id "MSTRG.1200"; transcript_id "MSTRG.1200.83"; exon_number "4";
chr1	StringTie	exon	16132064	16132273	1000	-	.	gene_id "MSTRG.1200"; transcript_id "MSTRG.1200.83"; exon_number "5";
chr1	StringTie	exon	16132378	16132439	1000	-	.	gene_id "MSTRG.1200"; transcript_id "MSTRG.1200.83"; exon_number "6";
chr1	StringTie	exon	16133180	16133368	1000	-	.	gene_id "MSTRG.1200"; transcript_id "MSTRG.1200.83"; exon_number "7";
chr1	StringTie	exon	16133481	16133606	1000	-	.	gene_id "MSTRG.1200"; transcript_id "MSTRG.1200.83"; exon_number "8";
chr1	StringTie	exon	16133860	16133915	1000	-	.	gene_id "MSTRG.1200"; transcript_id "MSTRG.1200.83"; exon_number "9";
chr1	StringTie	exon	16134468	16134567	1000	-	.	gene_id "MSTRG.1200"; transcript_id "MSTRG.1200.83"; exon_number "10";
chr1	StringTie	exon	16135036	16135189	1000	-	.	gene_id "MSTRG.1200"; transcript_id "MSTRG.1200.83"; exon_number "11";
chr1	StringTie	exon	16135655	16135768	1000	-	.	gene_id "MSTRG.1200"; transcript_id "MSTRG.1200.83"; exon_number "12";
chr1	StringTie	exon	16137853	16138185	1000	-	.	gene_id "MSTRG.1200"; transcript_id "MSTRG.1200.83"; exon_number "13";
chr1	StringTie	exon	16138275	16138430	1000	-	.	gene_id "MSTRG.1200"; transcript_id "MSTRG.1200.83"; exon_number "14";
chr1	StringTie	exon	16148378	16149047	1000	-	.	gene_id "MSTRG.1200"; transcript_id "MSTRG.1200.83"; exon_number "15";
chr1	StringTie	exon	16150896	16150963	1000	-	.	gene_id "MSTRG.1200"; transcript_id "MSTRG.1200.83"; exon_number "16";
chr1	StringTie	exon	16157128	16157146	1000	-	.	gene_id "MSTRG.1200"; transcript_id "MSTRG.1200.83"; exon_number "17";
chr1	StringTie	transcript	16124337	16153131	1000	-	.	gene_id "MSTRG.1200"; transcript_id "MSTRG.1200.84";
chr1	StringTie	exon	16124337	16125320	1000	-	.	gene_id "MSTRG.1200"; transcript_id "MSTRG.1200.84"; exon_number "1";
chr1	StringTie	exon	16129434	16129568	1000	-	.	gene_id "MSTRG.1200"; transcript_id "MSTRG.1200.84"; exon_number "2";
chr1	StringTie	exon	16130226	16130419	1000	-	.	gene_id "MSTRG.1200"; transcript_id "MSTRG.1200.84"; exon_number "3";
chr1	StringTie	exon	16131721	16131870	1000	-	.	gene_id "MSTRG.1200"; transcript_id "MSTRG.1200.84"; exon_number "4";
chr1	StringTie	exon	16132064	16132273	1000	-	.	gene_id "MSTRG.1200"; transcript_id "MSTRG.1200.84"; exon_number "5";
chr1	StringTie	exon	16132378	16132439	1000	-	.	gene_id "MSTRG.1200"; transcript_id "MSTRG.1200.84"; exon_number "6";
chr1	StringTie	exon	16133180	16133368	1000	-	.	gene_id "MSTRG.1200"; transcript_id "MSTRG.1200.84"; exon_number "7";
chr1	StringTie	exon	16133481	16133606	1000	-	.	gene_id "MSTRG.1200"; transcript_id "MSTRG.1200.84"; exon_number "8";
chr1	StringTie	exon	16133860	16133915	1000	-	.	gene_id "MSTRG.1200"; transcript_id "MSTRG.1200.84"; exon_number "9";
chr1	StringTie	exon	16134468	16134567	1000	-	.	gene_id "MSTRG.1200"; transcript_id "MSTRG.1200.84"; exon_number "10";
chr1	StringTie	exon	16135036	16135189	1000	-	.	gene_id "MSTRG.1200"; transcript_id "MSTRG.1200.84"; exon_number "11";
chr1	StringTie	exon	16135655	16135770	1000	-	.	gene_id "MSTRG.1200"; transcript_id "MSTRG.1200.84"; exon_number "12";
chr1	StringTie	exon	16137853	16138185	1000	-	.	gene_id "MSTRG.1200"; transcript_id "MSTRG.1200.84"; exon_number "13";
chr1	StringTie	exon	16138275	16138430	1000	-	.	gene_id "MSTRG.1200"; transcript_id "MSTRG.1200.84"; exon_number "14";
chr1	StringTie	exon	16148378	16149047	1000	-	.	gene_id "MSTRG.1200"; transcript_id "MSTRG.1200.84"; exon_number "15";
chr1	StringTie	exon	16150896	16150963	1000	-	.	gene_id "MSTRG.1200"; transcript_id "MSTRG.1200.84"; exon_number "16";
chr1	StringTie	exon	16153113	16153131	1000	-	.	gene_id "MSTRG.1200"; transcript_id "MSTRG.1200.84"; exon_number "17";
chr1	StringTie	transcript	16124337	16155235	1000	-	.	gene_id "MSTRG.1200"; transcript_id "MSTRG.1200.85";
chr1	StringTie	exon	16124337	16125320	1000	-	.	gene_id "MSTRG.1200"; transcript_id "MSTRG.1200.85"; exon_number "1";
chr1	StringTie	exon	16129434	16129589	1000	-	.	gene_id "MSTRG.1200"; transcript_id "MSTRG.1200.85"; exon_number "2";
chr1	StringTie	exon	16130226	16130419	1000	-	.	gene_id "MSTRG.1200"; transcript_id "MSTRG.1200.85"; exon_number "3";
chr1	StringTie	exon	16131721	16131870	1000	-	.	gene_id "MSTRG.1200"; transcript_id "MSTRG.1200.85"; exon_number "4";
chr1	StringTie	exon	16132064	16132273	1000	-	.	gene_id "MSTRG.1200"; transcript_id "MSTRG.1200.85"; exon_number "5";
chr1	StringTie	exon	16132378	16132439	1000	-	.	gene_id "MSTRG.1200"; transcript_id "MSTRG.1200.85"; exon_number "6";
chr1	StringTie	exon	16133180	16133368	1000	-	.	gene_id "MSTRG.1200"; transcript_id "MSTRG.1200.85"; exon_number "7";
chr1	StringTie	exon	16133481	16133606	1000	-	.	gene_id "MSTRG.1200"; transcript_id "MSTRG.1200.85"; exon_number "8";
chr1	StringTie	exon	16133860	16133915	1000	-	.	gene_id "MSTRG.1200"; transcript_id "MSTRG.1200.85"; exon_number "9";
chr1	StringTie	exon	16134468	16134567	1000	-	.	gene_id "MSTRG.1200"; transcript_id "MSTRG.1200.85"; exon_number "10";
chr1	StringTie	exon	16135036	16135189	1000	-	.	gene_id "MSTRG.1200"; transcript_id "MSTRG.1200.85"; exon_number "11";
chr1	StringTie	exon	16135655	16135770	1000	-	.	gene_id "MSTRG.1200"; transcript_id "MSTRG.1200.85"; exon_number "12";
chr1	StringTie	exon	16137853	16138185	1000	-	.	gene_id "MSTRG.1200"; transcript_id "MSTRG.1200.85"; exon_number "13";
chr1	StringTie	exon	16138275	16138430	1000	-	.	gene_id "MSTRG.1200"; transcript_id "MSTRG.1200.85"; exon_number "14";
chr1	StringTie	exon	16148378	16149032	1000	-	.	gene_id "MSTRG.1200"; transcript_id "MSTRG.1200.85"; exon_number "15";
chr1	StringTie	exon	16150896	16150963	1000	-	.	gene_id "MSTRG.1200"; transcript_id "MSTRG.1200.85"; exon_number "16";
chr1	StringTie	exon	16154995	16155235	1000	-	.	gene_id "MSTRG.1200"; transcript_id "MSTRG.1200.85"; exon_number "17";
chr1	StringTie	transcript	16124337	16155087	1000	-	.	gene_id "MSTRG.1200"; transcript_id "MSTRG.1200.86";
chr1	StringTie	exon	16124337	16125320	1000	-	.	gene_id "MSTRG.1200"; transcript_id "MSTRG.1200.86"; exon_number "1";
chr1	StringTie	exon	16129434	16129589	1000	-	.	gene_id "MSTRG.1200"; transcript_id "MSTRG.1200.86"; exon_number "2";
chr1	StringTie	exon	16130226	16130419	1000	-	.	gene_id "MSTRG.1200"; transcript_id "MSTRG.1200.86"; exon_number "3";
chr1	StringTie	exon	16131721	16131870	1000	-	.	gene_id "MSTRG.1200"; transcript_id "MSTRG.1200.86"; exon_number "4";
chr1	StringTie	exon	16132064	16132273	1000	-	.	gene_id "MSTRG.1200"; transcript_id "MSTRG.1200.86"; exon_number "5";
chr1	StringTie	exon	16132378	16132439	1000	-	.	gene_id "MSTRG.1200"; transcript_id "MSTRG.1200.86"; exon_number "6";
chr1	StringTie	exon	16133180	16133363	1000	-	.	gene_id "MSTRG.1200"; transcript_id "MSTRG.1200.86"; exon_number "7";
chr1	StringTie	exon	16133476	16133606	1000	-	.	gene_id "MSTRG.1200"; transcript_id "MSTRG.1200.86"; exon_number "8";
chr1	StringTie	exon	16133860	16133915	1000	-	.	gene_id "MSTRG.1200"; transcript_id "MSTRG.1200.86"; exon_number "9";
chr1	StringTie	exon	16134468	16134567	1000	-	.	gene_id "MSTRG.1200"; transcript_id "MSTRG.1200.86"; exon_number "10";
chr1	StringTie	exon	16135036	16135189	1000	-	.	gene_id "MSTRG.1200"; transcript_id "MSTRG.1200.86"; exon_number "11";
chr1	StringTie	exon	16135655	16135770	1000	-	.	gene_id "MSTRG.1200"; transcript_id "MSTRG.1200.86"; exon_number "12";
chr1	StringTie	exon	16137853	16138185	1000	-	.	gene_id "MSTRG.1200"; transcript_id "MSTRG.1200.86"; exon_number "13";
chr1	StringTie	exon	16138275	16138430	1000	-	.	gene_id "MSTRG.1200"; transcript_id "MSTRG.1200.86"; exon_number "14";
chr1	StringTie	exon	16148378	16149047	1000	-	.	gene_id "MSTRG.1200"; transcript_id "MSTRG.1200.86"; exon_number "15";
chr1	StringTie	exon	16150896	16150963	1000	-	.	gene_id "MSTRG.1200"; transcript_id "MSTRG.1200.86"; exon_number "16";
chr1	StringTie	exon	16154995	16155087	1000	-	.	gene_id "MSTRG.1200"; transcript_id "MSTRG.1200.86"; exon_number "17";
chr1	StringTie	transcript	16124337	16153443	1000	-	.	gene_id "MSTRG.1200"; transcript_id "MSTRG.1200.87";
chr1	StringTie	exon	16124337	16125320	1000	-	.	gene_id "MSTRG.1200"; transcript_id "MSTRG.1200.87"; exon_number "1";
chr1	StringTie	exon	16129434	16129589	1000	-	.	gene_id "MSTRG.1200"; transcript_id "MSTRG.1200.87"; exon_number "2";
chr1	StringTie	exon	16130226	16130419	1000	-	.	gene_id "MSTRG.1200"; transcript_id "MSTRG.1200.87"; exon_number "3";
chr1	StringTie	exon	16131721	16131870	1000	-	.	gene_id "MSTRG.1200"; transcript_id "MSTRG.1200.87"; exon_number "4";
chr1	StringTie	exon	16132064	16132273	1000	-	.	gene_id "MSTRG.1200"; transcript_id "MSTRG.1200.87"; exon_number "5";
chr1	StringTie	exon	16132378	16132439	1000	-	.	gene_id "MSTRG.1200"; transcript_id "MSTRG.1200.87"; exon_number "6";
chr1	StringTie	exon	16133180	16133363	1000	-	.	gene_id "MSTRG.1200"; transcript_id "MSTRG.1200.87"; exon_number "7";
chr1	StringTie	exon	16133476	16133606	1000	-	.	gene_id "MSTRG.1200"; transcript_id "MSTRG.1200.87"; exon_number "8";
chr1	StringTie	exon	16133860	16133915	1000	-	.	gene_id "MSTRG.1200"; transcript_id "MSTRG.1200.87"; exon_number "9";
chr1	StringTie	exon	16134468	16134567	1000	-	.	gene_id "MSTRG.1200"; transcript_id "MSTRG.1200.87"; exon_number "10";
chr1	StringTie	exon	16135036	16135189	1000	-	.	gene_id "MSTRG.1200"; transcript_id "MSTRG.1200.87"; exon_number "11";
chr1	StringTie	exon	16135655	16135770	1000	-	.	gene_id "MSTRG.1200"; transcript_id "MSTRG.1200.87"; exon_number "12";
chr1	StringTie	exon	16137853	16138185	1000	-	.	gene_id "MSTRG.1200"; transcript_id "MSTRG.1200.87"; exon_number "13";
chr1	StringTie	exon	16138275	16138430	1000	-	.	gene_id "MSTRG.1200"; transcript_id "MSTRG.1200.87"; exon_number "14";
chr1	StringTie	exon	16148378	16149047	1000	-	.	gene_id "MSTRG.1200"; transcript_id "MSTRG.1200.87"; exon_number "15";
chr1	StringTie	exon	16150896	16150963	1000	-	.	gene_id "MSTRG.1200"; transcript_id "MSTRG.1200.87"; exon_number "16";
chr1	StringTie	exon	16153113	16153443	1000	-	.	gene_id "MSTRG.1200"; transcript_id "MSTRG.1200.87"; exon_number "17";
chr1	StringTie	transcript	16124337	16156047	1000	-	.	gene_id "MSTRG.1200"; transcript_id "MSTRG.1200.88";
chr1	StringTie	exon	16124337	16125320	1000	-	.	gene_id "MSTRG.1200"; transcript_id "MSTRG.1200.88"; exon_number "1";
chr1	StringTie	exon	16129434	16129589	1000	-	.	gene_id "MSTRG.1200"; transcript_id "MSTRG.1200.88"; exon_number "2";
chr1	StringTie	exon	16130226	16130419	1000	-	.	gene_id "MSTRG.1200"; transcript_id "MSTRG.1200.88"; exon_number "3";
chr1	StringTie	exon	16131721	16131870	1000	-	.	gene_id "MSTRG.1200"; transcript_id "MSTRG.1200.88"; exon_number "4";
chr1	StringTie	exon	16132064	16132273	1000	-	.	gene_id "MSTRG.1200"; transcript_id "MSTRG.1200.88"; exon_number "5";
chr1	StringTie	exon	16132378	16132439	1000	-	.	gene_id "MSTRG.1200"; transcript_id "MSTRG.1200.88"; exon_number "6";
chr1	StringTie	exon	16133180	16133365	1000	-	.	gene_id "MSTRG.1200"; transcript_id "MSTRG.1200.88"; exon_number "7";
chr1	StringTie	exon	16133480	16133606	1000	-	.	gene_id "MSTRG.1200"; transcript_id "MSTRG.1200.88"; exon_number "8";
chr1	StringTie	exon	16133860	16133915	1000	-	.	gene_id "MSTRG.1200"; transcript_id "MSTRG.1200.88"; exon_number "9";
chr1	StringTie	exon	16134468	16134567	1000	-	.	gene_id "MSTRG.1200"; transcript_id "MSTRG.1200.88"; exon_number "10";
chr1	StringTie	exon	16135036	16135189	1000	-	.	gene_id "MSTRG.1200"; transcript_id "MSTRG.1200.88"; exon_number "11";
chr1	StringTie	exon	16135655	16135770	1000	-	.	gene_id "MSTRG.1200"; transcript_id "MSTRG.1200.88"; exon_number "12";
chr1	StringTie	exon	16137853	16138185	1000	-	.	gene_id "MSTRG.1200"; transcript_id "MSTRG.1200.88"; exon_number "13";
chr1	StringTie	exon	16138275	16138430	1000	-	.	gene_id "MSTRG.1200"; transcript_id "MSTRG.1200.88"; exon_number "14";
chr1	StringTie	exon	16148378	16149047	1000	-	.	gene_id "MSTRG.1200"; transcript_id "MSTRG.1200.88"; exon_number "15";
chr1	StringTie	exon	16150896	16150963	1000	-	.	gene_id "MSTRG.1200"; transcript_id "MSTRG.1200.88"; exon_number "16";
chr1	StringTie	exon	16155848	16156047	1000	-	.	gene_id "MSTRG.1200"; transcript_id "MSTRG.1200.88"; exon_number "17";
chr1	StringTie	transcript	16124337	16156025	1000	-	.	gene_id "MSTRG.1200"; transcript_id "MSTRG.1200.89";
chr1	StringTie	exon	16124337	16125320	1000	-	.	gene_id "MSTRG.1200"; transcript_id "MSTRG.1200.89"; exon_number "1";
chr1	StringTie	exon	16129434	16129589	1000	-	.	gene_id "MSTRG.1200"; transcript_id "MSTRG.1200.89"; exon_number "2";
chr1	StringTie	exon	16130226	16130419	1000	-	.	gene_id "MSTRG.1200"; transcript_id "MSTRG.1200.89"; exon_number "3";
chr1	StringTie	exon	16131721	16131870	1000	-	.	gene_id "MSTRG.1200"; transcript_id "MSTRG.1200.89"; exon_number "4";
chr1	StringTie	exon	16132064	16132273	1000	-	.	gene_id "MSTRG.1200"; transcript_id "MSTRG.1200.89"; exon_number "5";
chr1	StringTie	exon	16132378	16132439	1000	-	.	gene_id "MSTRG.1200"; transcript_id "MSTRG.1200.89"; exon_number "6";
chr1	StringTie	exon	16133180	16133368	1000	-	.	gene_id "MSTRG.1200"; transcript_id "MSTRG.1200.89"; exon_number "7";
chr1	StringTie	exon	16133476	16133606	1000	-	.	gene_id "MSTRG.1200"; transcript_id "MSTRG.1200.89"; exon_number "8";
chr1	StringTie	exon	16133860	16133915	1000	-	.	gene_id "MSTRG.1200"; transcript_id "MSTRG.1200.89"; exon_number "9";
chr1	StringTie	exon	16134468	16134567	1000	-	.	gene_id "MSTRG.1200"; transcript_id "MSTRG.1200.89"; exon_number "10";
chr1	StringTie	exon	16135036	16135189	1000	-	.	gene_id "MSTRG.1200"; transcript_id "MSTRG.1200.89"; exon_number "11";
chr1	StringTie	exon	16135655	16135770	1000	-	.	gene_id "MSTRG.1200"; transcript_id "MSTRG.1200.89"; exon_number "12";
chr1	StringTie	exon	16137853	16138185	1000	-	.	gene_id "MSTRG.1200"; transcript_id "MSTRG.1200.89"; exon_number "13";
chr1	StringTie	exon	16138275	16138430	1000	-	.	gene_id "MSTRG.1200"; transcript_id "MSTRG.1200.89"; exon_number "14";
chr1	StringTie	exon	16148378	16149047	1000	-	.	gene_id "MSTRG.1200"; transcript_id "MSTRG.1200.89"; exon_number "15";
chr1	StringTie	exon	16150896	16150963	1000	-	.	gene_id "MSTRG.1200"; transcript_id "MSTRG.1200.89"; exon_number "16";
chr1	StringTie	exon	16155848	16156025	1000	-	.	gene_id "MSTRG.1200"; transcript_id "MSTRG.1200.89"; exon_number "17";
chr1	StringTie	transcript	16124228	16156917	1000	-	.	gene_id "MSTRG.1200"; transcript_id "MSTRG.1200.9";
chr1	StringTie	exon	16124228	16125320	1000	-	.	gene_id "MSTRG.1200"; transcript_id "MSTRG.1200.9"; exon_number "1";
chr1	StringTie	exon	16129434	16129589	1000	-	.	gene_id "MSTRG.1200"; transcript_id "MSTRG.1200.9"; exon_number "2";
chr1	StringTie	exon	16130226	16130419	1000	-	.	gene_id "MSTRG.1200"; transcript_id "MSTRG.1200.9"; exon_number "3";
chr1	StringTie	exon	16131721	16131870	1000	-	.	gene_id "MSTRG.1200"; transcript_id "MSTRG.1200.9"; exon_number "4";
chr1	StringTie	exon	16132064	16132273	1000	-	.	gene_id "MSTRG.1200"; transcript_id "MSTRG.1200.9"; exon_number "5";
chr1	StringTie	exon	16132378	16132439	1000	-	.	gene_id "MSTRG.1200"; transcript_id "MSTRG.1200.9"; exon_number "6";
chr1	StringTie	exon	16133180	16133368	1000	-	.	gene_id "MSTRG.1200"; transcript_id "MSTRG.1200.9"; exon_number "7";
chr1	StringTie	exon	16133481	16133606	1000	-	.	gene_id "MSTRG.1200"; transcript_id "MSTRG.1200.9"; exon_number "8";
chr1	StringTie	exon	16133860	16133915	1000	-	.	gene_id "MSTRG.1200"; transcript_id "MSTRG.1200.9"; exon_number "9";
chr1	StringTie	exon	16134468	16134567	1000	-	.	gene_id "MSTRG.1200"; transcript_id "MSTRG.1200.9"; exon_number "10";
chr1	StringTie	exon	16135036	16135189	1000	-	.	gene_id "MSTRG.1200"; transcript_id "MSTRG.1200.9"; exon_number "11";
chr1	StringTie	exon	16135655	16135770	1000	-	.	gene_id "MSTRG.1200"; transcript_id "MSTRG.1200.9"; exon_number "12";
chr1	StringTie	exon	16137853	16138185	1000	-	.	gene_id "MSTRG.1200"; transcript_id "MSTRG.1200.9"; exon_number "13";
chr1	StringTie	exon	16138275	16138430	1000	-	.	gene_id "MSTRG.1200"; transcript_id "MSTRG.1200.9"; exon_number "14";
chr1	StringTie	exon	16148378	16149047	1000	-	.	gene_id "MSTRG.1200"; transcript_id "MSTRG.1200.9"; exon_number "15";
chr1	StringTie	exon	16155848	16156917	1000	-	.	gene_id "MSTRG.1200"; transcript_id "MSTRG.1200.9"; exon_number "16";
chr1	StringTie	transcript	16124337	16155093	1000	-	.	gene_id "MSTRG.1200"; transcript_id "MSTRG.1200.90";
chr1	StringTie	exon	16124337	16125463	1000	-	.	gene_id "MSTRG.1200"; transcript_id "MSTRG.1200.90"; exon_number "1";
chr1	StringTie	exon	16129434	16129589	1000	-	.	gene_id "MSTRG.1200"; transcript_id "MSTRG.1200.90"; exon_number "2";
chr1	StringTie	exon	16130226	16130419	1000	-	.	gene_id "MSTRG.1200"; transcript_id "MSTRG.1200.90"; exon_number "3";
chr1	StringTie	exon	16131721	16131870	1000	-	.	gene_id "MSTRG.1200"; transcript_id "MSTRG.1200.90"; exon_number "4";
chr1	StringTie	exon	16132064	16132273	1000	-	.	gene_id "MSTRG.1200"; transcript_id "MSTRG.1200.90"; exon_number "5";
chr1	StringTie	exon	16132378	16132439	1000	-	.	gene_id "MSTRG.1200"; transcript_id "MSTRG.1200.90"; exon_number "6";
chr1	StringTie	exon	16133180	16133368	1000	-	.	gene_id "MSTRG.1200"; transcript_id "MSTRG.1200.90"; exon_number "7";
chr1	StringTie	exon	16133481	16133606	1000	-	.	gene_id "MSTRG.1200"; transcript_id "MSTRG.1200.90"; exon_number "8";
chr1	StringTie	exon	16133860	16133915	1000	-	.	gene_id "MSTRG.1200"; transcript_id "MSTRG.1200.90"; exon_number "9";
chr1	StringTie	exon	16134468	16134567	1000	-	.	gene_id "MSTRG.1200"; transcript_id "MSTRG.1200.90"; exon_number "10";
chr1	StringTie	exon	16135036	16135189	1000	-	.	gene_id "MSTRG.1200"; transcript_id "MSTRG.1200.90"; exon_number "11";
chr1	StringTie	exon	16135655	16135770	1000	-	.	gene_id "MSTRG.1200"; transcript_id "MSTRG.1200.90"; exon_number "12";
chr1	StringTie	exon	16137853	16138185	1000	-	.	gene_id "MSTRG.1200"; transcript_id "MSTRG.1200.90"; exon_number "13";
chr1	StringTie	exon	16138275	16138430	1000	-	.	gene_id "MSTRG.1200"; transcript_id "MSTRG.1200.90"; exon_number "14";
chr1	StringTie	exon	16148378	16149047	1000	-	.	gene_id "MSTRG.1200"; transcript_id "MSTRG.1200.90"; exon_number "15";
chr1	StringTie	exon	16150896	16150963	1000	-	.	gene_id "MSTRG.1200"; transcript_id "MSTRG.1200.90"; exon_number "16";
chr1	StringTie	exon	16154797	16155093	1000	-	.	gene_id "MSTRG.1200"; transcript_id "MSTRG.1200.90"; exon_number "17";
chr1	StringTie	transcript	16124337	16154413	1000	-	.	gene_id "MSTRG.1200"; transcript_id "MSTRG.1200.91";
chr1	StringTie	exon	16124337	16125320	1000	-	.	gene_id "MSTRG.1200"; transcript_id "MSTRG.1200.91"; exon_number "1";
chr1	StringTie	exon	16129434	16129589	1000	-	.	gene_id "MSTRG.1200"; transcript_id "MSTRG.1200.91"; exon_number "2";
chr1	StringTie	exon	16130226	16130419	1000	-	.	gene_id "MSTRG.1200"; transcript_id "MSTRG.1200.91"; exon_number "3";
chr1	StringTie	exon	16131721	16131870	1000	-	.	gene_id "MSTRG.1200"; transcript_id "MSTRG.1200.91"; exon_number "4";
chr1	StringTie	exon	16132064	16132273	1000	-	.	gene_id "MSTRG.1200"; transcript_id "MSTRG.1200.91"; exon_number "5";
chr1	StringTie	exon	16132378	16132439	1000	-	.	gene_id "MSTRG.1200"; transcript_id "MSTRG.1200.91"; exon_number "6";
chr1	StringTie	exon	16133180	16133368	1000	-	.	gene_id "MSTRG.1200"; transcript_id "MSTRG.1200.91"; exon_number "7";
chr1	StringTie	exon	16133481	16133606	1000	-	.	gene_id "MSTRG.1200"; transcript_id "MSTRG.1200.91"; exon_number "8";
chr1	StringTie	exon	16133860	16133915	1000	-	.	gene_id "MSTRG.1200"; transcript_id "MSTRG.1200.91"; exon_number "9";
chr1	StringTie	exon	16134468	16134567	1000	-	.	gene_id "MSTRG.1200"; transcript_id "MSTRG.1200.91"; exon_number "10";
chr1	StringTie	exon	16135036	16135189	1000	-	.	gene_id "MSTRG.1200"; transcript_id "MSTRG.1200.91"; exon_number "11";
chr1	StringTie	exon	16135655	16135770	1000	-	.	gene_id "MSTRG.1200"; transcript_id "MSTRG.1200.91"; exon_number "12";
chr1	StringTie	exon	16137853	16138185	1000	-	.	gene_id "MSTRG.1200"; transcript_id "MSTRG.1200.91"; exon_number "13";
chr1	StringTie	exon	16138275	16138430	1000	-	.	gene_id "MSTRG.1200"; transcript_id "MSTRG.1200.91"; exon_number "14";
chr1	StringTie	exon	16148378	16149047	1000	-	.	gene_id "MSTRG.1200"; transcript_id "MSTRG.1200.91"; exon_number "15";
chr1	StringTie	exon	16150896	16150963	1000	-	.	gene_id "MSTRG.1200"; transcript_id "MSTRG.1200.91"; exon_number "16";
chr1	StringTie	exon	16154372	16154413	1000	-	.	gene_id "MSTRG.1200"; transcript_id "MSTRG.1200.91"; exon_number "17";
chr1	StringTie	transcript	16124337	16156064	1000	-	.	gene_id "MSTRG.1200"; transcript_id "MSTRG.1200.92";
chr1	StringTie	exon	16124337	16125320	1000	-	.	gene_id "MSTRG.1200"; transcript_id "MSTRG.1200.92"; exon_number "1";
chr1	StringTie	exon	16129434	16129589	1000	-	.	gene_id "MSTRG.1200"; transcript_id "MSTRG.1200.92"; exon_number "2";
chr1	StringTie	exon	16130226	16130419	1000	-	.	gene_id "MSTRG.1200"; transcript_id "MSTRG.1200.92"; exon_number "3";
chr1	StringTie	exon	16131721	16131870	1000	-	.	gene_id "MSTRG.1200"; transcript_id "MSTRG.1200.92"; exon_number "4";
chr1	StringTie	exon	16132064	16132273	1000	-	.	gene_id "MSTRG.1200"; transcript_id "MSTRG.1200.92"; exon_number "5";
chr1	StringTie	exon	16132378	16132439	1000	-	.	gene_id "MSTRG.1200"; transcript_id "MSTRG.1200.92"; exon_number "6";
chr1	StringTie	exon	16133180	16133368	1000	-	.	gene_id "MSTRG.1200"; transcript_id "MSTRG.1200.92"; exon_number "7";
chr1	StringTie	exon	16133485	16133606	1000	-	.	gene_id "MSTRG.1200"; transcript_id "MSTRG.1200.92"; exon_number "8";
chr1	StringTie	exon	16133860	16133915	1000	-	.	gene_id "MSTRG.1200"; transcript_id "MSTRG.1200.92"; exon_number "9";
chr1	StringTie	exon	16134468	16134567	1000	-	.	gene_id "MSTRG.1200"; transcript_id "MSTRG.1200.92"; exon_number "10";
chr1	StringTie	exon	16135036	16135189	1000	-	.	gene_id "MSTRG.1200"; transcript_id "MSTRG.1200.92"; exon_number "11";
chr1	StringTie	exon	16135655	16135770	1000	-	.	gene_id "MSTRG.1200"; transcript_id "MSTRG.1200.92"; exon_number "12";
chr1	StringTie	exon	16137853	16138185	1000	-	.	gene_id "MSTRG.1200"; transcript_id "MSTRG.1200.92"; exon_number "13";
chr1	StringTie	exon	16138275	16138430	1000	-	.	gene_id "MSTRG.1200"; transcript_id "MSTRG.1200.92"; exon_number "14";
chr1	StringTie	exon	16148378	16149047	1000	-	.	gene_id "MSTRG.1200"; transcript_id "MSTRG.1200.92"; exon_number "15";
chr1	StringTie	exon	16150896	16150963	1000	-	.	gene_id "MSTRG.1200"; transcript_id "MSTRG.1200.92"; exon_number "16";
chr1	StringTie	exon	16155848	16156064	1000	-	.	gene_id "MSTRG.1200"; transcript_id "MSTRG.1200.92"; exon_number "17";
chr1	StringTie	transcript	16124337	16155189	1000	-	.	gene_id "MSTRG.1200"; transcript_id "MSTRG.1200.93";
chr1	StringTie	exon	16124337	16125320	1000	-	.	gene_id "MSTRG.1200"; transcript_id "MSTRG.1200.93"; exon_number "1";
chr1	StringTie	exon	16129434	16129589	1000	-	.	gene_id "MSTRG.1200"; transcript_id "MSTRG.1200.93"; exon_number "2";
chr1	StringTie	exon	16130226	16130419	1000	-	.	gene_id "MSTRG.1200"; transcript_id "MSTRG.1200.93"; exon_number "3";
chr1	StringTie	exon	16131721	16131870	1000	-	.	gene_id "MSTRG.1200"; transcript_id "MSTRG.1200.93"; exon_number "4";
chr1	StringTie	exon	16132064	16132273	1000	-	.	gene_id "MSTRG.1200"; transcript_id "MSTRG.1200.93"; exon_number "5";
chr1	StringTie	exon	16132378	16132439	1000	-	.	gene_id "MSTRG.1200"; transcript_id "MSTRG.1200.93"; exon_number "6";
chr1	StringTie	exon	16133180	16133368	1000	-	.	gene_id "MSTRG.1200"; transcript_id "MSTRG.1200.93"; exon_number "7";
chr1	StringTie	exon	16133481	16133606	1000	-	.	gene_id "MSTRG.1200"; transcript_id "MSTRG.1200.93"; exon_number "8";
chr1	StringTie	exon	16133860	16133915	1000	-	.	gene_id "MSTRG.1200"; transcript_id "MSTRG.1200.93"; exon_number "9";
chr1	StringTie	exon	16134468	16134567	1000	-	.	gene_id "MSTRG.1200"; transcript_id "MSTRG.1200.93"; exon_number "10";
chr1	StringTie	exon	16135036	16135189	1000	-	.	gene_id "MSTRG.1200"; transcript_id "MSTRG.1200.93"; exon_number "11";
chr1	StringTie	exon	16135655	16135770	1000	-	.	gene_id "MSTRG.1200"; transcript_id "MSTRG.1200.93"; exon_number "12";
chr1	StringTie	exon	16137902	16138185	1000	-	.	gene_id "MSTRG.1200"; transcript_id "MSTRG.1200.93"; exon_number "13";
chr1	StringTie	exon	16138275	16138430	1000	-	.	gene_id "MSTRG.1200"; transcript_id "MSTRG.1200.93"; exon_number "14";
chr1	StringTie	exon	16148378	16149047	1000	-	.	gene_id "MSTRG.1200"; transcript_id "MSTRG.1200.93"; exon_number "15";
chr1	StringTie	exon	16150896	16150963	1000	-	.	gene_id "MSTRG.1200"; transcript_id "MSTRG.1200.93"; exon_number "16";
chr1	StringTie	exon	16154797	16155189	1000	-	.	gene_id "MSTRG.1200"; transcript_id "MSTRG.1200.93"; exon_number "17";
chr1	StringTie	transcript	16124337	16156103	1000	-	.	gene_id "MSTRG.1200"; transcript_id "MSTRG.1200.94";
chr1	StringTie	exon	16124337	16125320	1000	-	.	gene_id "MSTRG.1200"; transcript_id "MSTRG.1200.94"; exon_number "1";
chr1	StringTie	exon	16129434	16129589	1000	-	.	gene_id "MSTRG.1200"; transcript_id "MSTRG.1200.94"; exon_number "2";
chr1	StringTie	exon	16130226	16130419	1000	-	.	gene_id "MSTRG.1200"; transcript_id "MSTRG.1200.94"; exon_number "3";
chr1	StringTie	exon	16131721	16131870	1000	-	.	gene_id "MSTRG.1200"; transcript_id "MSTRG.1200.94"; exon_number "4";
chr1	StringTie	exon	16132064	16132273	1000	-	.	gene_id "MSTRG.1200"; transcript_id "MSTRG.1200.94"; exon_number "5";
chr1	StringTie	exon	16132378	16132439	1000	-	.	gene_id "MSTRG.1200"; transcript_id "MSTRG.1200.94"; exon_number "6";
chr1	StringTie	exon	16133180	16133368	1000	-	.	gene_id "MSTRG.1200"; transcript_id "MSTRG.1200.94"; exon_number "7";
chr1	StringTie	exon	16133481	16133606	1000	-	.	gene_id "MSTRG.1200"; transcript_id "MSTRG.1200.94"; exon_number "8";
chr1	StringTie	exon	16133860	16134212	1000	-	.	gene_id "MSTRG.1200"; transcript_id "MSTRG.1200.94"; exon_number "9";
chr1	StringTie	exon	16134468	16134567	1000	-	.	gene_id "MSTRG.1200"; transcript_id "MSTRG.1200.94"; exon_number "10";
chr1	StringTie	exon	16135036	16135189	1000	-	.	gene_id "MSTRG.1200"; transcript_id "MSTRG.1200.94"; exon_number "11";
chr1	StringTie	exon	16135655	16135770	1000	-	.	gene_id "MSTRG.1200"; transcript_id "MSTRG.1200.94"; exon_number "12";
chr1	StringTie	exon	16137853	16138185	1000	-	.	gene_id "MSTRG.1200"; transcript_id "MSTRG.1200.94"; exon_number "13";
chr1	StringTie	exon	16138275	16138430	1000	-	.	gene_id "MSTRG.1200"; transcript_id "MSTRG.1200.94"; exon_number "14";
chr1	StringTie	exon	16148378	16149047	1000	-	.	gene_id "MSTRG.1200"; transcript_id "MSTRG.1200.94"; exon_number "15";
chr1	StringTie	exon	16150896	16150963	1000	-	.	gene_id "MSTRG.1200"; transcript_id "MSTRG.1200.94"; exon_number "16";
chr1	StringTie	exon	16155848	16156103	1000	-	.	gene_id "MSTRG.1200"; transcript_id "MSTRG.1200.94"; exon_number "17";
chr1	StringTie	transcript	16124337	16156102	1000	-	.	gene_id "MSTRG.1200"; transcript_id "MSTRG.1200.95";
chr1	StringTie	exon	16124337	16125320	1000	-	.	gene_id "MSTRG.1200"; transcript_id "MSTRG.1200.95"; exon_number "1";
chr1	StringTie	exon	16129434	16129589	1000	-	.	gene_id "MSTRG.1200"; transcript_id "MSTRG.1200.95"; exon_number "2";
chr1	StringTie	exon	16130226	16130419	1000	-	.	gene_id "MSTRG.1200"; transcript_id "MSTRG.1200.95"; exon_number "3";
chr1	StringTie	exon	16131721	16131870	1000	-	.	gene_id "MSTRG.1200"; transcript_id "MSTRG.1200.95"; exon_number "4";
chr1	StringTie	exon	16132064	16132273	1000	-	.	gene_id "MSTRG.1200"; transcript_id "MSTRG.1200.95"; exon_number "5";
chr1	StringTie	exon	16132378	16132439	1000	-	.	gene_id "MSTRG.1200"; transcript_id "MSTRG.1200.95"; exon_number "6";
chr1	StringTie	exon	16133180	16133397	1000	-	.	gene_id "MSTRG.1200"; transcript_id "MSTRG.1200.95"; exon_number "7";
chr1	StringTie	exon	16133481	16133606	1000	-	.	gene_id "MSTRG.1200"; transcript_id "MSTRG.1200.95"; exon_number "8";
chr1	StringTie	exon	16133860	16133915	1000	-	.	gene_id "MSTRG.1200"; transcript_id "MSTRG.1200.95"; exon_number "9";
chr1	StringTie	exon	16134468	16134567	1000	-	.	gene_id "MSTRG.1200"; transcript_id "MSTRG.1200.95"; exon_number "10";
chr1	StringTie	exon	16135036	16135189	1000	-	.	gene_id "MSTRG.1200"; transcript_id "MSTRG.1200.95"; exon_number "11";
chr1	StringTie	exon	16135655	16135770	1000	-	.	gene_id "MSTRG.1200"; transcript_id "MSTRG.1200.95"; exon_number "12";
chr1	StringTie	exon	16137853	16138185	1000	-	.	gene_id "MSTRG.1200"; transcript_id "MSTRG.1200.95"; exon_number "13";
chr1	StringTie	exon	16138275	16138430	1000	-	.	gene_id "MSTRG.1200"; transcript_id "MSTRG.1200.95"; exon_number "14";
chr1	StringTie	exon	16148378	16149047	1000	-	.	gene_id "MSTRG.1200"; transcript_id "MSTRG.1200.95"; exon_number "15";
chr1	StringTie	exon	16150896	16150963	1000	-	.	gene_id "MSTRG.1200"; transcript_id "MSTRG.1200.95"; exon_number "16";
chr1	StringTie	exon	16155848	16156102	1000	-	.	gene_id "MSTRG.1200"; transcript_id "MSTRG.1200.95"; exon_number "17";
chr1	StringTie	transcript	16124337	16159268	1000	-	.	gene_id "MSTRG.1200"; transcript_id "MSTRG.1200.96";
chr1	StringTie	exon	16124337	16125320	1000	-	.	gene_id "MSTRG.1200"; transcript_id "MSTRG.1200.96"; exon_number "1";
chr1	StringTie	exon	16129434	16129589	1000	-	.	gene_id "MSTRG.1200"; transcript_id "MSTRG.1200.96"; exon_number "2";
chr1	StringTie	exon	16130226	16130419	1000	-	.	gene_id "MSTRG.1200"; transcript_id "MSTRG.1200.96"; exon_number "3";
chr1	StringTie	exon	16131721	16131870	1000	-	.	gene_id "MSTRG.1200"; transcript_id "MSTRG.1200.96"; exon_number "4";
chr1	StringTie	exon	16132064	16132273	1000	-	.	gene_id "MSTRG.1200"; transcript_id "MSTRG.1200.96"; exon_number "5";
chr1	StringTie	exon	16132378	16132439	1000	-	.	gene_id "MSTRG.1200"; transcript_id "MSTRG.1200.96"; exon_number "6";
chr1	StringTie	exon	16133180	16133363	1000	-	.	gene_id "MSTRG.1200"; transcript_id "MSTRG.1200.96"; exon_number "7";
chr1	StringTie	exon	16133476	16133606	1000	-	.	gene_id "MSTRG.1200"; transcript_id "MSTRG.1200.96"; exon_number "8";
chr1	StringTie	exon	16133860	16133915	1000	-	.	gene_id "MSTRG.1200"; transcript_id "MSTRG.1200.96"; exon_number "9";
chr1	StringTie	exon	16134468	16134567	1000	-	.	gene_id "MSTRG.1200"; transcript_id "MSTRG.1200.96"; exon_number "10";
chr1	StringTie	exon	16135036	16135189	1000	-	.	gene_id "MSTRG.1200"; transcript_id "MSTRG.1200.96"; exon_number "11";
chr1	StringTie	exon	16135655	16135768	1000	-	.	gene_id "MSTRG.1200"; transcript_id "MSTRG.1200.96"; exon_number "12";
chr1	StringTie	exon	16137853	16138185	1000	-	.	gene_id "MSTRG.1200"; transcript_id "MSTRG.1200.96"; exon_number "13";
chr1	StringTie	exon	16138275	16138430	1000	-	.	gene_id "MSTRG.1200"; transcript_id "MSTRG.1200.96"; exon_number "14";
chr1	StringTie	exon	16148378	16149047	1000	-	.	gene_id "MSTRG.1200"; transcript_id "MSTRG.1200.96"; exon_number "15";
chr1	StringTie	exon	16150896	16150963	1000	-	.	gene_id "MSTRG.1200"; transcript_id "MSTRG.1200.96"; exon_number "16";
chr1	StringTie	exon	16157128	16157264	1000	-	.	gene_id "MSTRG.1200"; transcript_id "MSTRG.1200.96"; exon_number "17";
chr1	StringTie	exon	16158834	16159268	1000	-	.	gene_id "MSTRG.1200"; transcript_id "MSTRG.1200.96"; exon_number "18";
chr1	StringTie	transcript	16124337	16155028	1000	-	.	gene_id "MSTRG.1200"; transcript_id "MSTRG.1200.97";
chr1	StringTie	exon	16124337	16125320	1000	-	.	gene_id "MSTRG.1200"; transcript_id "MSTRG.1200.97"; exon_number "1";
chr1	StringTie	exon	16129434	16129589	1000	-	.	gene_id "MSTRG.1200"; transcript_id "MSTRG.1200.97"; exon_number "2";
chr1	StringTie	exon	16130226	16130419	1000	-	.	gene_id "MSTRG.1200"; transcript_id "MSTRG.1200.97"; exon_number "3";
chr1	StringTie	exon	16131721	16131861	1000	-	.	gene_id "MSTRG.1200"; transcript_id "MSTRG.1200.97"; exon_number "4";
chr1	StringTie	exon	16132064	16132273	1000	-	.	gene_id "MSTRG.1200"; transcript_id "MSTRG.1200.97"; exon_number "5";
chr1	StringTie	exon	16132378	16132439	1000	-	.	gene_id "MSTRG.1200"; transcript_id "MSTRG.1200.97"; exon_number "6";
chr1	StringTie	exon	16133180	16133368	1000	-	.	gene_id "MSTRG.1200"; transcript_id "MSTRG.1200.97"; exon_number "7";
chr1	StringTie	exon	16133481	16133606	1000	-	.	gene_id "MSTRG.1200"; transcript_id "MSTRG.1200.97"; exon_number "8";
chr1	StringTie	exon	16133860	16133915	1000	-	.	gene_id "MSTRG.1200"; transcript_id "MSTRG.1200.97"; exon_number "9";
chr1	StringTie	exon	16134468	16134567	1000	-	.	gene_id "MSTRG.1200"; transcript_id "MSTRG.1200.97"; exon_number "10";
chr1	StringTie	exon	16135036	16135189	1000	-	.	gene_id "MSTRG.1200"; transcript_id "MSTRG.1200.97"; exon_number "11";
chr1	StringTie	exon	16135655	16135770	1000	-	.	gene_id "MSTRG.1200"; transcript_id "MSTRG.1200.97"; exon_number "12";
chr1	StringTie	exon	16137853	16138185	1000	-	.	gene_id "MSTRG.1200"; transcript_id "MSTRG.1200.97"; exon_number "13";
chr1	StringTie	exon	16138275	16138430	1000	-	.	gene_id "MSTRG.1200"; transcript_id "MSTRG.1200.97"; exon_number "14";
chr1	StringTie	exon	16148378	16149047	1000	-	.	gene_id "MSTRG.1200"; transcript_id "MSTRG.1200.97"; exon_number "15";
chr1	StringTie	exon	16150896	16150963	1000	-	.	gene_id "MSTRG.1200"; transcript_id "MSTRG.1200.97"; exon_number "16";
chr1	StringTie	exon	16153556	16153740	1000	-	.	gene_id "MSTRG.1200"; transcript_id "MSTRG.1200.97"; exon_number "17";
chr1	StringTie	exon	16154995	16155028	1000	-	.	gene_id "MSTRG.1200"; transcript_id "MSTRG.1200.97"; exon_number "18";
chr1	StringTie	transcript	16124337	16157223	1000	-	.	gene_id "MSTRG.1200"; transcript_id "MSTRG.1200.98";
chr1	StringTie	exon	16124337	16125320	1000	-	.	gene_id "MSTRG.1200"; transcript_id "MSTRG.1200.98"; exon_number "1";
chr1	StringTie	exon	16125873	16126088	1000	-	.	gene_id "MSTRG.1200"; transcript_id "MSTRG.1200.98"; exon_number "2";
chr1	StringTie	exon	16129434	16129589	1000	-	.	gene_id "MSTRG.1200"; transcript_id "MSTRG.1200.98"; exon_number "3";
chr1	StringTie	exon	16130226	16130419	1000	-	.	gene_id "MSTRG.1200"; transcript_id "MSTRG.1200.98"; exon_number "4";
chr1	StringTie	exon	16131721	16131870	1000	-	.	gene_id "MSTRG.1200"; transcript_id "MSTRG.1200.98"; exon_number "5";
chr1	StringTie	exon	16132064	16132273	1000	-	.	gene_id "MSTRG.1200"; transcript_id "MSTRG.1200.98"; exon_number "6";
chr1	StringTie	exon	16132378	16132439	1000	-	.	gene_id "MSTRG.1200"; transcript_id "MSTRG.1200.98"; exon_number "7";
chr1	StringTie	exon	16133180	16133368	1000	-	.	gene_id "MSTRG.1200"; transcript_id "MSTRG.1200.98"; exon_number "8";
chr1	StringTie	exon	16133481	16133606	1000	-	.	gene_id "MSTRG.1200"; transcript_id "MSTRG.1200.98"; exon_number "9";
chr1	StringTie	exon	16133860	16133915	1000	-	.	gene_id "MSTRG.1200"; transcript_id "MSTRG.1200.98"; exon_number "10";
chr1	StringTie	exon	16134468	16134567	1000	-	.	gene_id "MSTRG.1200"; transcript_id "MSTRG.1200.98"; exon_number "11";
chr1	StringTie	exon	16135036	16135189	1000	-	.	gene_id "MSTRG.1200"; transcript_id "MSTRG.1200.98"; exon_number "12";
chr1	StringTie	exon	16135655	16135770	1000	-	.	gene_id "MSTRG.1200"; transcript_id "MSTRG.1200.98"; exon_number "13";
chr1	StringTie	exon	16137853	16138185	1000	-	.	gene_id "MSTRG.1200"; transcript_id "MSTRG.1200.98"; exon_number "14";
chr1	StringTie	exon	16138275	16138430	1000	-	.	gene_id "MSTRG.1200"; transcript_id "MSTRG.1200.98"; exon_number "15";
chr1	StringTie	exon	16148378	16149047	1000	-	.	gene_id "MSTRG.1200"; transcript_id "MSTRG.1200.98"; exon_number "16";
chr1	StringTie	exon	16150896	16150963	1000	-	.	gene_id "MSTRG.1200"; transcript_id "MSTRG.1200.98"; exon_number "17";
chr1	StringTie	exon	16157128	16157223	1000	-	.	gene_id "MSTRG.1200"; transcript_id "MSTRG.1200.98"; exon_number "18";
chr1	StringTie	transcript	16124337	16159017	1000	-	.	gene_id "MSTRG.1200"; transcript_id "MSTRG.1200.99";
chr1	StringTie	exon	16124337	16125320	1000	-	.	gene_id "MSTRG.1200"; transcript_id "MSTRG.1200.99"; exon_number "1";
chr1	StringTie	exon	16129434	16129589	1000	-	.	gene_id "MSTRG.1200"; transcript_id "MSTRG.1200.99"; exon_number "2";
chr1	StringTie	exon	16130226	16130419	1000	-	.	gene_id "MSTRG.1200"; transcript_id "MSTRG.1200.99"; exon_number "3";
chr1	StringTie	exon	16131721	16131870	1000	-	.	gene_id "MSTRG.1200"; transcript_id "MSTRG.1200.99"; exon_number "4";
chr1	StringTie	exon	16132064	16132273	1000	-	.	gene_id "MSTRG.1200"; transcript_id "MSTRG.1200.99"; exon_number "5";
chr1	StringTie	exon	16132378	16132439	1000	-	.	gene_id "MSTRG.1200"; transcript_id "MSTRG.1200.99"; exon_number "6";
chr1	StringTie	exon	16133180	16133368	1000	-	.	gene_id "MSTRG.1200"; transcript_id "MSTRG.1200.99"; exon_number "7";
chr1	StringTie	exon	16133481	16133606	1000	-	.	gene_id "MSTRG.1200"; transcript_id "MSTRG.1200.99"; exon_number "8";
chr1	StringTie	exon	16133860	16133915	1000	-	.	gene_id "MSTRG.1200"; transcript_id "MSTRG.1200.99"; exon_number "9";
chr1	StringTie	exon	16134468	16134567	1000	-	.	gene_id "MSTRG.1200"; transcript_id "MSTRG.1200.99"; exon_number "10";
chr1	StringTie	exon	16135036	16135189	1000	-	.	gene_id "MSTRG.1200"; transcript_id "MSTRG.1200.99"; exon_number "11";
chr1	StringTie	exon	16135655	16135770	1000	-	.	gene_id "MSTRG.1200"; transcript_id "MSTRG.1200.99"; exon_number "12";
chr1	StringTie	exon	16137853	16138185	1000	-	.	gene_id "MSTRG.1200"; transcript_id "MSTRG.1200.99"; exon_number "13";
chr1	StringTie	exon	16138275	16138430	1000	-	.	gene_id "MSTRG.1200"; transcript_id "MSTRG.1200.99"; exon_number "14";
chr1	StringTie	exon	16148378	16149047	1000	-	.	gene_id "MSTRG.1200"; transcript_id "MSTRG.1200.99"; exon_number "15";
chr1	StringTie	exon	16150896	16150963	1000	-	.	gene_id "MSTRG.1200"; transcript_id "MSTRG.1200.99"; exon_number "16";
chr1	StringTie	exon	16157128	16157264	1000	-	.	gene_id "MSTRG.1200"; transcript_id "MSTRG.1200.99"; exon_number "17";
chr1	StringTie	exon	16158999	16159017	1000	-	.	gene_id "MSTRG.1200"; transcript_id "MSTRG.1200.99"; exon_number "18";
chr1	StringTie	transcript	170379518	170379777	1000	.	.	gene_id "MSTRG.12000"; transcript_id "MSTRG.12000.1";
chr1	StringTie	exon	170379518	170379777	1000	.	.	gene_id "MSTRG.12000"; transcript_id "MSTRG.12000.1"; exon_number "1";
chr3	StringTie	transcript	23945260	23980618	1000	+	.	gene_id "MSTRG.120000"; transcript_id "ENST00000312521"; gene_name "NR1D2"; ref_gene_id "ENSG00000174738";
chr3	StringTie	exon	23945260	23945594	1000	+	.	gene_id "MSTRG.120000"; transcript_id "ENST00000312521"; exon_number "1"; gene_name "NR1D2"; ref_gene_id "ENSG00000174738";
chr3	StringTie	exon	23954537	23954803	1000	+	.	gene_id "MSTRG.120000"; transcript_id "ENST00000312521"; exon_number "2"; gene_name "NR1D2"; ref_gene_id "ENSG00000174738";
chr3	StringTie	exon	23956037	23956125	1000	+	.	gene_id "MSTRG.120000"; transcript_id "ENST00000312521"; exon_number "3"; gene_name "NR1D2"; ref_gene_id "ENSG00000174738";
chr3	StringTie	exon	23959671	23959815	1000	+	.	gene_id "MSTRG.120000"; transcript_id "ENST00000312521"; exon_number "4"; gene_name "NR1D2"; ref_gene_id "ENSG00000174738";
chr3	StringTie	exon	23961977	23962605	1000	+	.	gene_id "MSTRG.120000"; transcript_id "ENST00000312521"; exon_number "5"; gene_name "NR1D2"; ref_gene_id "ENSG00000174738";
chr3	StringTie	exon	23964977	23965162	1000	+	.	gene_id "MSTRG.120000"; transcript_id "ENST00000312521"; exon_number "6"; gene_name "NR1D2"; ref_gene_id "ENSG00000174738";
chr3	StringTie	exon	23967813	23968023	1000	+	.	gene_id "MSTRG.120000"; transcript_id "ENST00000312521"; exon_number "7"; gene_name "NR1D2"; ref_gene_id "ENSG00000174738";
chr3	StringTie	exon	23977223	23980618	1000	+	.	gene_id "MSTRG.120000"; transcript_id "ENST00000312521"; exon_number "8"; gene_name "NR1D2"; ref_gene_id "ENSG00000174738";
chr3	StringTie	transcript	23945375	23978497	1000	+	.	gene_id "MSTRG.120000"; transcript_id "ENST00000383773"; gene_name "NR1D2"; ref_gene_id "ENSG00000174738";
chr3	StringTie	exon	23945375	23945594	1000	+	.	gene_id "MSTRG.120000"; transcript_id "ENST00000383773"; exon_number "1"; gene_name "NR1D2"; ref_gene_id "ENSG00000174738";
chr3	StringTie	exon	23954537	23954803	1000	+	.	gene_id "MSTRG.120000"; transcript_id "ENST00000383773"; exon_number "2"; gene_name "NR1D2"; ref_gene_id "ENSG00000174738";
chr3	StringTie	exon	23956037	23956125	1000	+	.	gene_id "MSTRG.120000"; transcript_id "ENST00000383773"; exon_number "3"; gene_name "NR1D2"; ref_gene_id "ENSG00000174738";
chr3	StringTie	exon	23959671	23959815	1000	+	.	gene_id "MSTRG.120000"; transcript_id "ENST00000383773"; exon_number "4"; gene_name "NR1D2"; ref_gene_id "ENSG00000174738";
chr3	StringTie	exon	23961977	23962605	1000	+	.	gene_id "MSTRG.120000"; transcript_id "ENST00000383773"; exon_number "5"; gene_name "NR1D2"; ref_gene_id "ENSG00000174738";
chr3	StringTie	exon	23963224	23963330	1000	+	.	gene_id "MSTRG.120000"; transcript_id "ENST00000383773"; exon_number "6"; gene_name "NR1D2"; ref_gene_id "ENSG00000174738";
chr3	StringTie	exon	23964977	23965162	1000	+	.	gene_id "MSTRG.120000"; transcript_id "ENST00000383773"; exon_number "7"; gene_name "NR1D2"; ref_gene_id "ENSG00000174738";
chr3	StringTie	exon	23967813	23968023	1000	+	.	gene_id "MSTRG.120000"; transcript_id "ENST00000383773"; exon_number "8"; gene_name "NR1D2"; ref_gene_id "ENSG00000174738";
chr3	StringTie	exon	23977223	23978497	1000	+	.	gene_id "MSTRG.120000"; transcript_id "ENST00000383773"; exon_number "9"; gene_name "NR1D2"; ref_gene_id "ENSG00000174738";
chr3	StringTie	transcript	23954626	23962334	1000	+	.	gene_id "MSTRG.120000"; transcript_id "ENST00000468700"; gene_name "NR1D2"; ref_gene_id "ENSG00000174738";
chr3	StringTie	exon	23954626	23954803	1000	+	.	gene_id "MSTRG.120000"; transcript_id "ENST00000468700"; exon_number "1"; gene_name "NR1D2"; ref_gene_id "ENSG00000174738";
chr3	StringTie	exon	23956037	23956125	1000	+	.	gene_id "MSTRG.120000"; transcript_id "ENST00000468700"; exon_number "2"; gene_name "NR1D2"; ref_gene_id "ENSG00000174738";
chr3	StringTie	exon	23959671	23959924	1000	+	.	gene_id "MSTRG.120000"; transcript_id "ENST00000468700"; exon_number "3"; gene_name "NR1D2"; ref_gene_id "ENSG00000174738";
chr3	StringTie	exon	23961977	23962334	1000	+	.	gene_id "MSTRG.120000"; transcript_id "ENST00000468700"; exon_number "4"; gene_name "NR1D2"; ref_gene_id "ENSG00000174738";
chr3	StringTie	transcript	23964764	23968013	1000	+	.	gene_id "MSTRG.120000"; transcript_id "ENST00000472780"; gene_name "NR1D2"; ref_gene_id "ENSG00000174738";
chr3	StringTie	exon	23964764	23965162	1000	+	.	gene_id "MSTRG.120000"; transcript_id "ENST00000472780"; exon_number "1"; gene_name "NR1D2"; ref_gene_id "ENSG00000174738";
chr3	StringTie	exon	23967813	23968013	1000	+	.	gene_id "MSTRG.120000"; transcript_id "ENST00000472780"; exon_number "2"; gene_name "NR1D2"; ref_gene_id "ENSG00000174738";
chr3	StringTie	transcript	23946121	23977543	1000	+	.	gene_id "MSTRG.120000"; transcript_id "ENST00000492552"; gene_name "NR1D2"; ref_gene_id "ENSG00000174738";
chr3	StringTie	exon	23946121	23946253	1000	+	.	gene_id "MSTRG.120000"; transcript_id "ENST00000492552"; exon_number "1"; gene_name "NR1D2"; ref_gene_id "ENSG00000174738";
chr3	StringTie	exon	23954537	23954803	1000	+	.	gene_id "MSTRG.120000"; transcript_id "ENST00000492552"; exon_number "2"; gene_name "NR1D2"; ref_gene_id "ENSG00000174738";
chr3	StringTie	exon	23956037	23956125	1000	+	.	gene_id "MSTRG.120000"; transcript_id "ENST00000492552"; exon_number "3"; gene_name "NR1D2"; ref_gene_id "ENSG00000174738";
chr3	StringTie	exon	23959671	23959815	1000	+	.	gene_id "MSTRG.120000"; transcript_id "ENST00000492552"; exon_number "4"; gene_name "NR1D2"; ref_gene_id "ENSG00000174738";
chr3	StringTie	exon	23961977	23962605	1000	+	.	gene_id "MSTRG.120000"; transcript_id "ENST00000492552"; exon_number "5"; gene_name "NR1D2"; ref_gene_id "ENSG00000174738";
chr3	StringTie	exon	23964977	23965162	1000	+	.	gene_id "MSTRG.120000"; transcript_id "ENST00000492552"; exon_number "6"; gene_name "NR1D2"; ref_gene_id "ENSG00000174738";
chr3	StringTie	exon	23967813	23968023	1000	+	.	gene_id "MSTRG.120000"; transcript_id "ENST00000492552"; exon_number "7"; gene_name "NR1D2"; ref_gene_id "ENSG00000174738";
chr3	StringTie	exon	23977223	23977543	1000	+	.	gene_id "MSTRG.120000"; transcript_id "ENST00000492552"; exon_number "8"; gene_name "NR1D2"; ref_gene_id "ENSG00000174738";
chr3	StringTie	transcript	23944084	23980618	1000	+	.	gene_id "MSTRG.120000"; transcript_id "MSTRG.120000.1";
chr3	StringTie	exon	23944084	23944953	1000	+	.	gene_id "MSTRG.120000"; transcript_id "MSTRG.120000.1"; exon_number "1";
chr3	StringTie	exon	23954537	23954803	1000	+	.	gene_id "MSTRG.120000"; transcript_id "MSTRG.120000.1"; exon_number "2";
chr3	StringTie	exon	23956037	23956125	1000	+	.	gene_id "MSTRG.120000"; transcript_id "MSTRG.120000.1"; exon_number "3";
chr3	StringTie	exon	23959671	23959815	1000	+	.	gene_id "MSTRG.120000"; transcript_id "MSTRG.120000.1"; exon_number "4";
chr3	StringTie	exon	23961977	23962605	1000	+	.	gene_id "MSTRG.120000"; transcript_id "MSTRG.120000.1"; exon_number "5";
chr3	StringTie	exon	23964977	23965162	1000	+	.	gene_id "MSTRG.120000"; transcript_id "MSTRG.120000.1"; exon_number "6";
chr3	StringTie	exon	23967813	23968023	1000	+	.	gene_id "MSTRG.120000"; transcript_id "MSTRG.120000.1"; exon_number "7";
chr3	StringTie	exon	23977223	23980618	1000	+	.	gene_id "MSTRG.120000"; transcript_id "MSTRG.120000.1"; exon_number "8";
chr3	StringTie	transcript	23945268	23980619	1000	+	.	gene_id "MSTRG.120000"; transcript_id "MSTRG.120000.11";
chr3	StringTie	exon	23945268	23945594	1000	+	.	gene_id "MSTRG.120000"; transcript_id "MSTRG.120000.11"; exon_number "1";
chr3	StringTie	exon	23954537	23954803	1000	+	.	gene_id "MSTRG.120000"; transcript_id "MSTRG.120000.11"; exon_number "2";
chr3	StringTie	exon	23959671	23959815	1000	+	.	gene_id "MSTRG.120000"; transcript_id "MSTRG.120000.11"; exon_number "3";
chr3	StringTie	exon	23961977	23962605	1000	+	.	gene_id "MSTRG.120000"; transcript_id "MSTRG.120000.11"; exon_number "4";
chr3	StringTie	exon	23964977	23965162	1000	+	.	gene_id "MSTRG.120000"; transcript_id "MSTRG.120000.11"; exon_number "5";
chr3	StringTie	exon	23967813	23968023	1000	+	.	gene_id "MSTRG.120000"; transcript_id "MSTRG.120000.11"; exon_number "6";
chr3	StringTie	exon	23977223	23980619	1000	+	.	gene_id "MSTRG.120000"; transcript_id "MSTRG.120000.11"; exon_number "7";
chr3	StringTie	transcript	23945272	23980737	1000	+	.	gene_id "MSTRG.120000"; transcript_id "MSTRG.120000.12";
chr3	StringTie	exon	23945272	23945594	1000	+	.	gene_id "MSTRG.120000"; transcript_id "MSTRG.120000.12"; exon_number "1";
chr3	StringTie	exon	23954537	23954803	1000	+	.	gene_id "MSTRG.120000"; transcript_id "MSTRG.120000.12"; exon_number "2";
chr3	StringTie	exon	23956037	23956125	1000	+	.	gene_id "MSTRG.120000"; transcript_id "MSTRG.120000.12"; exon_number "3";
chr3	StringTie	exon	23959671	23959924	1000	+	.	gene_id "MSTRG.120000"; transcript_id "MSTRG.120000.12"; exon_number "4";
chr3	StringTie	exon	23961977	23963330	1000	+	.	gene_id "MSTRG.120000"; transcript_id "MSTRG.120000.12"; exon_number "5";
chr3	StringTie	exon	23964977	23965162	1000	+	.	gene_id "MSTRG.120000"; transcript_id "MSTRG.120000.12"; exon_number "6";
chr3	StringTie	exon	23967813	23968023	1000	+	.	gene_id "MSTRG.120000"; transcript_id "MSTRG.120000.12"; exon_number "7";
chr3	StringTie	exon	23977223	23980737	1000	+	.	gene_id "MSTRG.120000"; transcript_id "MSTRG.120000.12"; exon_number "8";
chr3	StringTie	transcript	23945272	23980661	1000	+	.	gene_id "MSTRG.120000"; transcript_id "MSTRG.120000.13";
chr3	StringTie	exon	23945272	23945594	1000	+	.	gene_id "MSTRG.120000"; transcript_id "MSTRG.120000.13"; exon_number "1";
chr3	StringTie	exon	23954658	23954803	1000	+	.	gene_id "MSTRG.120000"; transcript_id "MSTRG.120000.13"; exon_number "2";
chr3	StringTie	exon	23956037	23956125	1000	+	.	gene_id "MSTRG.120000"; transcript_id "MSTRG.120000.13"; exon_number "3";
chr3	StringTie	exon	23959671	23959815	1000	+	.	gene_id "MSTRG.120000"; transcript_id "MSTRG.120000.13"; exon_number "4";
chr3	StringTie	exon	23961977	23962605	1000	+	.	gene_id "MSTRG.120000"; transcript_id "MSTRG.120000.13"; exon_number "5";
chr3	StringTie	exon	23964977	23965162	1000	+	.	gene_id "MSTRG.120000"; transcript_id "MSTRG.120000.13"; exon_number "6";
chr3	StringTie	exon	23967813	23968023	1000	+	.	gene_id "MSTRG.120000"; transcript_id "MSTRG.120000.13"; exon_number "7";
chr3	StringTie	exon	23977223	23980661	1000	+	.	gene_id "MSTRG.120000"; transcript_id "MSTRG.120000.13"; exon_number "8";
chr3	StringTie	transcript	23945272	23980618	1000	+	.	gene_id "MSTRG.120000"; transcript_id "MSTRG.120000.14";
chr3	StringTie	exon	23945272	23945594	1000	+	.	gene_id "MSTRG.120000"; transcript_id "MSTRG.120000.14"; exon_number "1";
chr3	StringTie	exon	23954658	23954803	1000	+	.	gene_id "MSTRG.120000"; transcript_id "MSTRG.120000.14"; exon_number "2";
chr3	StringTie	exon	23956037	23956125	1000	+	.	gene_id "MSTRG.120000"; transcript_id "MSTRG.120000.14"; exon_number "3";
chr3	StringTie	exon	23959671	23959815	1000	+	.	gene_id "MSTRG.120000"; transcript_id "MSTRG.120000.14"; exon_number "4";
chr3	StringTie	exon	23961933	23962605	1000	+	.	gene_id "MSTRG.120000"; transcript_id "MSTRG.120000.14"; exon_number "5";
chr3	StringTie	exon	23963229	23963330	1000	+	.	gene_id "MSTRG.120000"; transcript_id "MSTRG.120000.14"; exon_number "6";
chr3	StringTie	exon	23964977	23965162	1000	+	.	gene_id "MSTRG.120000"; transcript_id "MSTRG.120000.14"; exon_number "7";
chr3	StringTie	exon	23967813	23968023	1000	+	.	gene_id "MSTRG.120000"; transcript_id "MSTRG.120000.14"; exon_number "8";
chr3	StringTie	exon	23977223	23980618	1000	+	.	gene_id "MSTRG.120000"; transcript_id "MSTRG.120000.14"; exon_number "9";
chr3	StringTie	transcript	23945273	23980618	1000	+	.	gene_id "MSTRG.120000"; transcript_id "MSTRG.120000.15";
chr3	StringTie	exon	23945273	23945594	1000	+	.	gene_id "MSTRG.120000"; transcript_id "MSTRG.120000.15"; exon_number "1";
chr3	StringTie	exon	23954537	23954803	1000	+	.	gene_id "MSTRG.120000"; transcript_id "MSTRG.120000.15"; exon_number "2";
chr3	StringTie	exon	23959671	23959924	1000	+	.	gene_id "MSTRG.120000"; transcript_id "MSTRG.120000.15"; exon_number "3";
chr3	StringTie	exon	23961977	23962605	1000	+	.	gene_id "MSTRG.120000"; transcript_id "MSTRG.120000.15"; exon_number "4";
chr3	StringTie	exon	23964977	23965162	1000	+	.	gene_id "MSTRG.120000"; transcript_id "MSTRG.120000.15"; exon_number "5";
chr3	StringTie	exon	23967813	23968023	1000	+	.	gene_id "MSTRG.120000"; transcript_id "MSTRG.120000.15"; exon_number "6";
chr3	StringTie	exon	23977223	23980618	1000	+	.	gene_id "MSTRG.120000"; transcript_id "MSTRG.120000.15"; exon_number "7";
chr3	StringTie	transcript	23945284	23980618	1000	+	.	gene_id "MSTRG.120000"; transcript_id "MSTRG.120000.16";
chr3	StringTie	exon	23945284	23945594	1000	+	.	gene_id "MSTRG.120000"; transcript_id "MSTRG.120000.16"; exon_number "1";
chr3	StringTie	exon	23954537	23954803	1000	+	.	gene_id "MSTRG.120000"; transcript_id "MSTRG.120000.16"; exon_number "2";
chr3	StringTie	exon	23956037	23956125	1000	+	.	gene_id "MSTRG.120000"; transcript_id "MSTRG.120000.16"; exon_number "3";
chr3	StringTie	exon	23959671	23959815	1000	+	.	gene_id "MSTRG.120000"; transcript_id "MSTRG.120000.16"; exon_number "4";
chr3	StringTie	exon	23961977	23962605	1000	+	.	gene_id "MSTRG.120000"; transcript_id "MSTRG.120000.16"; exon_number "5";
chr3	StringTie	exon	23964977	23965162	1000	+	.	gene_id "MSTRG.120000"; transcript_id "MSTRG.120000.16"; exon_number "6";
chr3	StringTie	exon	23977223	23980618	1000	+	.	gene_id "MSTRG.120000"; transcript_id "MSTRG.120000.16"; exon_number "7";
chr3	StringTie	transcript	23945298	23980623	1000	+	.	gene_id "MSTRG.120000"; transcript_id "MSTRG.120000.17";
chr3	StringTie	exon	23945298	23945594	1000	+	.	gene_id "MSTRG.120000"; transcript_id "MSTRG.120000.17"; exon_number "1";
chr3	StringTie	exon	23954537	23954803	1000	+	.	gene_id "MSTRG.120000"; transcript_id "MSTRG.120000.17"; exon_number "2";
chr3	StringTie	exon	23956037	23956125	1000	+	.	gene_id "MSTRG.120000"; transcript_id "MSTRG.120000.17"; exon_number "3";
chr3	StringTie	exon	23959671	23959815	1000	+	.	gene_id "MSTRG.120000"; transcript_id "MSTRG.120000.17"; exon_number "4";
chr3	StringTie	exon	23961977	23962605	1000	+	.	gene_id "MSTRG.120000"; transcript_id "MSTRG.120000.17"; exon_number "5";
chr3	StringTie	exon	23963229	23963330	1000	+	.	gene_id "MSTRG.120000"; transcript_id "MSTRG.120000.17"; exon_number "6";
chr3	StringTie	exon	23964977	23965162	1000	+	.	gene_id "MSTRG.120000"; transcript_id "MSTRG.120000.17"; exon_number "7";
chr3	StringTie	exon	23967813	23968023	1000	+	.	gene_id "MSTRG.120000"; transcript_id "MSTRG.120000.17"; exon_number "8";
chr3	StringTie	exon	23977223	23980623	1000	+	.	gene_id "MSTRG.120000"; transcript_id "MSTRG.120000.17"; exon_number "9";
chr3	StringTie	transcript	23945301	23980623	1000	+	.	gene_id "MSTRG.120000"; transcript_id "MSTRG.120000.18";
chr3	StringTie	exon	23945301	23945594	1000	+	.	gene_id "MSTRG.120000"; transcript_id "MSTRG.120000.18"; exon_number "1";
chr3	StringTie	exon	23954559	23954803	1000	+	.	gene_id "MSTRG.120000"; transcript_id "MSTRG.120000.18"; exon_number "2";
chr3	StringTie	exon	23956037	23956125	1000	+	.	gene_id "MSTRG.120000"; transcript_id "MSTRG.120000.18"; exon_number "3";
chr3	StringTie	exon	23959671	23959924	1000	+	.	gene_id "MSTRG.120000"; transcript_id "MSTRG.120000.18"; exon_number "4";
chr3	StringTie	exon	23961977	23962605	1000	+	.	gene_id "MSTRG.120000"; transcript_id "MSTRG.120000.18"; exon_number "5";
chr3	StringTie	exon	23963229	23963330	1000	+	.	gene_id "MSTRG.120000"; transcript_id "MSTRG.120000.18"; exon_number "6";
chr3	StringTie	exon	23964977	23965162	1000	+	.	gene_id "MSTRG.120000"; transcript_id "MSTRG.120000.18"; exon_number "7";
chr3	StringTie	exon	23967813	23968023	1000	+	.	gene_id "MSTRG.120000"; transcript_id "MSTRG.120000.18"; exon_number "8";
chr3	StringTie	exon	23977223	23980623	1000	+	.	gene_id "MSTRG.120000"; transcript_id "MSTRG.120000.18"; exon_number "9";
chr3	StringTie	transcript	23945305	23980618	1000	+	.	gene_id "MSTRG.120000"; transcript_id "MSTRG.120000.19";
chr3	StringTie	exon	23945305	23945594	1000	+	.	gene_id "MSTRG.120000"; transcript_id "MSTRG.120000.19"; exon_number "1";
chr3	StringTie	exon	23959671	23959815	1000	+	.	gene_id "MSTRG.120000"; transcript_id "MSTRG.120000.19"; exon_number "2";
chr3	StringTie	exon	23961977	23962605	1000	+	.	gene_id "MSTRG.120000"; transcript_id "MSTRG.120000.19"; exon_number "3";
chr3	StringTie	exon	23964977	23965162	1000	+	.	gene_id "MSTRG.120000"; transcript_id "MSTRG.120000.19"; exon_number "4";
chr3	StringTie	exon	23967813	23968023	1000	+	.	gene_id "MSTRG.120000"; transcript_id "MSTRG.120000.19"; exon_number "5";
chr3	StringTie	exon	23977223	23980618	1000	+	.	gene_id "MSTRG.120000"; transcript_id "MSTRG.120000.19"; exon_number "6";
chr3	StringTie	transcript	23945084	23980626	1000	+	.	gene_id "MSTRG.120000"; transcript_id "MSTRG.120000.2";
chr3	StringTie	exon	23945084	23945155	1000	+	.	gene_id "MSTRG.120000"; transcript_id "MSTRG.120000.2"; exon_number "1";
chr3	StringTie	exon	23945323	23945594	1000	+	.	gene_id "MSTRG.120000"; transcript_id "MSTRG.120000.2"; exon_number "2";
chr3	StringTie	exon	23954537	23954803	1000	+	.	gene_id "MSTRG.120000"; transcript_id "MSTRG.120000.2"; exon_number "3";
chr3	StringTie	exon	23956037	23956125	1000	+	.	gene_id "MSTRG.120000"; transcript_id "MSTRG.120000.2"; exon_number "4";
chr3	StringTie	exon	23959671	23959815	1000	+	.	gene_id "MSTRG.120000"; transcript_id "MSTRG.120000.2"; exon_number "5";
chr3	StringTie	exon	23961977	23962605	1000	+	.	gene_id "MSTRG.120000"; transcript_id "MSTRG.120000.2"; exon_number "6";
chr3	StringTie	exon	23964977	23965162	1000	+	.	gene_id "MSTRG.120000"; transcript_id "MSTRG.120000.2"; exon_number "7";
chr3	StringTie	exon	23967813	23968023	1000	+	.	gene_id "MSTRG.120000"; transcript_id "MSTRG.120000.2"; exon_number "8";
chr3	StringTie	exon	23977223	23980626	1000	+	.	gene_id "MSTRG.120000"; transcript_id "MSTRG.120000.2"; exon_number "9";
chr3	StringTie	transcript	23945387	23980623	1000	+	.	gene_id "MSTRG.120000"; transcript_id "MSTRG.120000.21";
chr3	StringTie	exon	23945387	23945594	1000	+	.	gene_id "MSTRG.120000"; transcript_id "MSTRG.120000.21"; exon_number "1";
chr3	StringTie	exon	23954537	23954803	1000	+	.	gene_id "MSTRG.120000"; transcript_id "MSTRG.120000.21"; exon_number "2";
chr3	StringTie	exon	23956037	23956125	1000	+	.	gene_id "MSTRG.120000"; transcript_id "MSTRG.120000.21"; exon_number "3";
chr3	StringTie	exon	23961977	23963330	1000	+	.	gene_id "MSTRG.120000"; transcript_id "MSTRG.120000.21"; exon_number "4";
chr3	StringTie	exon	23964977	23965162	1000	+	.	gene_id "MSTRG.120000"; transcript_id "MSTRG.120000.21"; exon_number "5";
chr3	StringTie	exon	23967813	23968023	1000	+	.	gene_id "MSTRG.120000"; transcript_id "MSTRG.120000.21"; exon_number "6";
chr3	StringTie	exon	23977223	23980623	1000	+	.	gene_id "MSTRG.120000"; transcript_id "MSTRG.120000.21"; exon_number "7";
chr3	StringTie	transcript	23945394	23980732	1000	+	.	gene_id "MSTRG.120000"; transcript_id "MSTRG.120000.22";
chr3	StringTie	exon	23945394	23945594	1000	+	.	gene_id "MSTRG.120000"; transcript_id "MSTRG.120000.22"; exon_number "1";
chr3	StringTie	exon	23954537	23954803	1000	+	.	gene_id "MSTRG.120000"; transcript_id "MSTRG.120000.22"; exon_number "2";
chr3	StringTie	exon	23956037	23956125	1000	+	.	gene_id "MSTRG.120000"; transcript_id "MSTRG.120000.22"; exon_number "3";
chr3	StringTie	exon	23959671	23959924	1000	+	.	gene_id "MSTRG.120000"; transcript_id "MSTRG.120000.22"; exon_number "4";
chr3	StringTie	exon	23961977	23962605	1000	+	.	gene_id "MSTRG.120000"; transcript_id "MSTRG.120000.22"; exon_number "5";
chr3	StringTie	exon	23964977	23965162	1000	+	.	gene_id "MSTRG.120000"; transcript_id "MSTRG.120000.22"; exon_number "6";
chr3	StringTie	exon	23967813	23968023	1000	+	.	gene_id "MSTRG.120000"; transcript_id "MSTRG.120000.22"; exon_number "7";
chr3	StringTie	exon	23977223	23980732	1000	+	.	gene_id "MSTRG.120000"; transcript_id "MSTRG.120000.22"; exon_number "8";
chr3	StringTie	transcript	23945495	23980623	1000	+	.	gene_id "MSTRG.120000"; transcript_id "MSTRG.120000.23";
chr3	StringTie	exon	23945495	23945594	1000	+	.	gene_id "MSTRG.120000"; transcript_id "MSTRG.120000.23"; exon_number "1";
chr3	StringTie	exon	23954559	23954803	1000	+	.	gene_id "MSTRG.120000"; transcript_id "MSTRG.120000.23"; exon_number "2";
chr3	StringTie	exon	23956037	23956125	1000	+	.	gene_id "MSTRG.120000"; transcript_id "MSTRG.120000.23"; exon_number "3";
chr3	StringTie	exon	23959671	23959815	1000	+	.	gene_id "MSTRG.120000"; transcript_id "MSTRG.120000.23"; exon_number "4";
chr3	StringTie	exon	23961977	23962605	1000	+	.	gene_id "MSTRG.120000"; transcript_id "MSTRG.120000.23"; exon_number "5";
chr3	StringTie	exon	23964977	23965162	1000	+	.	gene_id "MSTRG.120000"; transcript_id "MSTRG.120000.23"; exon_number "6";
chr3	StringTie	exon	23967813	23968023	1000	+	.	gene_id "MSTRG.120000"; transcript_id "MSTRG.120000.23"; exon_number "7";
chr3	StringTie	exon	23977223	23980623	1000	+	.	gene_id "MSTRG.120000"; transcript_id "MSTRG.120000.23"; exon_number "8";
chr3	StringTie	transcript	23945520	23980727	1000	+	.	gene_id "MSTRG.120000"; transcript_id "MSTRG.120000.24";
chr3	StringTie	exon	23945520	23945594	1000	+	.	gene_id "MSTRG.120000"; transcript_id "MSTRG.120000.24"; exon_number "1";
chr3	StringTie	exon	23954559	23954803	1000	+	.	gene_id "MSTRG.120000"; transcript_id "MSTRG.120000.24"; exon_number "2";
chr3	StringTie	exon	23956037	23956125	1000	+	.	gene_id "MSTRG.120000"; transcript_id "MSTRG.120000.24"; exon_number "3";
chr3	StringTie	exon	23959671	23959815	1000	+	.	gene_id "MSTRG.120000"; transcript_id "MSTRG.120000.24"; exon_number "4";
chr3	StringTie	exon	23961977	23962605	1000	+	.	gene_id "MSTRG.120000"; transcript_id "MSTRG.120000.24"; exon_number "5";
chr3	StringTie	exon	23963229	23963330	1000	+	.	gene_id "MSTRG.120000"; transcript_id "MSTRG.120000.24"; exon_number "6";
chr3	StringTie	exon	23964977	23965162	1000	+	.	gene_id "MSTRG.120000"; transcript_id "MSTRG.120000.24"; exon_number "7";
chr3	StringTie	exon	23967813	23968023	1000	+	.	gene_id "MSTRG.120000"; transcript_id "MSTRG.120000.24"; exon_number "8";
chr3	StringTie	exon	23977223	23980727	1000	+	.	gene_id "MSTRG.120000"; transcript_id "MSTRG.120000.24"; exon_number "9";
chr3	StringTie	transcript	23945523	23980622	1000	+	.	gene_id "MSTRG.120000"; transcript_id "MSTRG.120000.25";
chr3	StringTie	exon	23945523	23945590	1000	+	.	gene_id "MSTRG.120000"; transcript_id "MSTRG.120000.25"; exon_number "1";
chr3	StringTie	exon	23954537	23954803	1000	+	.	gene_id "MSTRG.120000"; transcript_id "MSTRG.120000.25"; exon_number "2";
chr3	StringTie	exon	23956037	23956125	1000	+	.	gene_id "MSTRG.120000"; transcript_id "MSTRG.120000.25"; exon_number "3";
chr3	StringTie	exon	23959671	23959924	1000	+	.	gene_id "MSTRG.120000"; transcript_id "MSTRG.120000.25"; exon_number "4";
chr3	StringTie	exon	23961977	23962605	1000	+	.	gene_id "MSTRG.120000"; transcript_id "MSTRG.120000.25"; exon_number "5";
chr3	StringTie	exon	23964977	23965162	1000	+	.	gene_id "MSTRG.120000"; transcript_id "MSTRG.120000.25"; exon_number "6";
chr3	StringTie	exon	23967813	23968023	1000	+	.	gene_id "MSTRG.120000"; transcript_id "MSTRG.120000.25"; exon_number "7";
chr3	StringTie	exon	23977223	23980622	1000	+	.	gene_id "MSTRG.120000"; transcript_id "MSTRG.120000.25"; exon_number "8";
chr3	StringTie	transcript	23946374	23980618	1000	+	.	gene_id "MSTRG.120000"; transcript_id "MSTRG.120000.27";
chr3	StringTie	exon	23946374	23946434	1000	+	.	gene_id "MSTRG.120000"; transcript_id "MSTRG.120000.27"; exon_number "1";
chr3	StringTie	exon	23954537	23954803	1000	+	.	gene_id "MSTRG.120000"; transcript_id "MSTRG.120000.27"; exon_number "2";
chr3	StringTie	exon	23956037	23956125	1000	+	.	gene_id "MSTRG.120000"; transcript_id "MSTRG.120000.27"; exon_number "3";
chr3	StringTie	exon	23959671	23959815	1000	+	.	gene_id "MSTRG.120000"; transcript_id "MSTRG.120000.27"; exon_number "4";
chr3	StringTie	exon	23961977	23962605	1000	+	.	gene_id "MSTRG.120000"; transcript_id "MSTRG.120000.27"; exon_number "5";
chr3	StringTie	exon	23964977	23965162	1000	+	.	gene_id "MSTRG.120000"; transcript_id "MSTRG.120000.27"; exon_number "6";
chr3	StringTie	exon	23967813	23968023	1000	+	.	gene_id "MSTRG.120000"; transcript_id "MSTRG.120000.27"; exon_number "7";
chr3	StringTie	exon	23977223	23980618	1000	+	.	gene_id "MSTRG.120000"; transcript_id "MSTRG.120000.27"; exon_number "8";
chr3	StringTie	transcript	23946406	23980676	1000	+	.	gene_id "MSTRG.120000"; transcript_id "MSTRG.120000.28";
chr3	StringTie	exon	23946406	23946434	1000	+	.	gene_id "MSTRG.120000"; transcript_id "MSTRG.120000.28"; exon_number "1";
chr3	StringTie	exon	23954537	23954803	1000	+	.	gene_id "MSTRG.120000"; transcript_id "MSTRG.120000.28"; exon_number "2";
chr3	StringTie	exon	23956037	23956125	1000	+	.	gene_id "MSTRG.120000"; transcript_id "MSTRG.120000.28"; exon_number "3";
chr3	StringTie	exon	23959671	23959815	1000	+	.	gene_id "MSTRG.120000"; transcript_id "MSTRG.120000.28"; exon_number "4";
chr3	StringTie	exon	23961977	23963330	1000	+	.	gene_id "MSTRG.120000"; transcript_id "MSTRG.120000.28"; exon_number "5";
chr3	StringTie	exon	23964977	23965162	1000	+	.	gene_id "MSTRG.120000"; transcript_id "MSTRG.120000.28"; exon_number "6";
chr3	StringTie	exon	23967813	23968023	1000	+	.	gene_id "MSTRG.120000"; transcript_id "MSTRG.120000.28"; exon_number "7";
chr3	StringTie	exon	23977223	23980676	1000	+	.	gene_id "MSTRG.120000"; transcript_id "MSTRG.120000.28"; exon_number "8";
chr3	StringTie	transcript	23952134	23980622	1000	+	.	gene_id "MSTRG.120000"; transcript_id "MSTRG.120000.29";
chr3	StringTie	exon	23952134	23954803	1000	+	.	gene_id "MSTRG.120000"; transcript_id "MSTRG.120000.29"; exon_number "1";
chr3	StringTie	exon	23956037	23956125	1000	+	.	gene_id "MSTRG.120000"; transcript_id "MSTRG.120000.29"; exon_number "2";
chr3	StringTie	exon	23959671	23959815	1000	+	.	gene_id "MSTRG.120000"; transcript_id "MSTRG.120000.29"; exon_number "3";
chr3	StringTie	exon	23961933	23962605	1000	+	.	gene_id "MSTRG.120000"; transcript_id "MSTRG.120000.29"; exon_number "4";
chr3	StringTie	exon	23963115	23963330	1000	+	.	gene_id "MSTRG.120000"; transcript_id "MSTRG.120000.29"; exon_number "5";
chr3	StringTie	exon	23964977	23965162	1000	+	.	gene_id "MSTRG.120000"; transcript_id "MSTRG.120000.29"; exon_number "6";
chr3	StringTie	exon	23967813	23968023	1000	+	.	gene_id "MSTRG.120000"; transcript_id "MSTRG.120000.29"; exon_number "7";
chr3	StringTie	exon	23977223	23980622	1000	+	.	gene_id "MSTRG.120000"; transcript_id "MSTRG.120000.29"; exon_number "8";
chr3	StringTie	transcript	23945109	23980618	1000	+	.	gene_id "MSTRG.120000"; transcript_id "MSTRG.120000.3";
chr3	StringTie	exon	23945109	23945594	1000	+	.	gene_id "MSTRG.120000"; transcript_id "MSTRG.120000.3"; exon_number "1";
chr3	StringTie	exon	23961977	23962605	1000	+	.	gene_id "MSTRG.120000"; transcript_id "MSTRG.120000.3"; exon_number "2";
chr3	StringTie	exon	23964977	23965162	1000	+	.	gene_id "MSTRG.120000"; transcript_id "MSTRG.120000.3"; exon_number "3";
chr3	StringTie	exon	23967813	23968023	1000	+	.	gene_id "MSTRG.120000"; transcript_id "MSTRG.120000.3"; exon_number "4";
chr3	StringTie	exon	23977223	23980618	1000	+	.	gene_id "MSTRG.120000"; transcript_id "MSTRG.120000.3"; exon_number "5";
chr3	StringTie	transcript	23954010	23980622	1000	+	.	gene_id "MSTRG.120000"; transcript_id "MSTRG.120000.30";
chr3	StringTie	exon	23954010	23954803	1000	+	.	gene_id "MSTRG.120000"; transcript_id "MSTRG.120000.30"; exon_number "1";
chr3	StringTie	exon	23956037	23956125	1000	+	.	gene_id "MSTRG.120000"; transcript_id "MSTRG.120000.30"; exon_number "2";
chr3	StringTie	exon	23959671	23959815	1000	+	.	gene_id "MSTRG.120000"; transcript_id "MSTRG.120000.30"; exon_number "3";
chr3	StringTie	exon	23961977	23963330	1000	+	.	gene_id "MSTRG.120000"; transcript_id "MSTRG.120000.30"; exon_number "4";
chr3	StringTie	exon	23964977	23965381	1000	+	.	gene_id "MSTRG.120000"; transcript_id "MSTRG.120000.30"; exon_number "5";
chr3	StringTie	exon	23967813	23968023	1000	+	.	gene_id "MSTRG.120000"; transcript_id "MSTRG.120000.30"; exon_number "6";
chr3	StringTie	exon	23977223	23980622	1000	+	.	gene_id "MSTRG.120000"; transcript_id "MSTRG.120000.30"; exon_number "7";
chr3	StringTie	transcript	23954194	23980663	1000	+	.	gene_id "MSTRG.120000"; transcript_id "MSTRG.120000.31";
chr3	StringTie	exon	23954194	23954803	1000	+	.	gene_id "MSTRG.120000"; transcript_id "MSTRG.120000.31"; exon_number "1";
chr3	StringTie	exon	23956037	23956125	1000	+	.	gene_id "MSTRG.120000"; transcript_id "MSTRG.120000.31"; exon_number "2";
chr3	StringTie	exon	23959671	23959815	1000	+	.	gene_id "MSTRG.120000"; transcript_id "MSTRG.120000.31"; exon_number "3";
chr3	StringTie	exon	23961933	23962605	1000	+	.	gene_id "MSTRG.120000"; transcript_id "MSTRG.120000.31"; exon_number "4";
chr3	StringTie	exon	23964977	23965162	1000	+	.	gene_id "MSTRG.120000"; transcript_id "MSTRG.120000.31"; exon_number "5";
chr3	StringTie	exon	23967813	23968023	1000	+	.	gene_id "MSTRG.120000"; transcript_id "MSTRG.120000.31"; exon_number "6";
chr3	StringTie	exon	23977223	23980663	1000	+	.	gene_id "MSTRG.120000"; transcript_id "MSTRG.120000.31"; exon_number "7";
chr3	StringTie	transcript	23954319	23980618	1000	+	.	gene_id "MSTRG.120000"; transcript_id "MSTRG.120000.32";
chr3	StringTie	exon	23954319	23954803	1000	+	.	gene_id "MSTRG.120000"; transcript_id "MSTRG.120000.32"; exon_number "1";
chr3	StringTie	exon	23956037	23956125	1000	+	.	gene_id "MSTRG.120000"; transcript_id "MSTRG.120000.32"; exon_number "2";
chr3	StringTie	exon	23959671	23959815	1000	+	.	gene_id "MSTRG.120000"; transcript_id "MSTRG.120000.32"; exon_number "3";
chr3	StringTie	exon	23961977	23963330	1000	+	.	gene_id "MSTRG.120000"; transcript_id "MSTRG.120000.32"; exon_number "4";
chr3	StringTie	exon	23964977	23965162	1000	+	.	gene_id "MSTRG.120000"; transcript_id "MSTRG.120000.32"; exon_number "5";
chr3	StringTie	exon	23965265	23965381	1000	+	.	gene_id "MSTRG.120000"; transcript_id "MSTRG.120000.32"; exon_number "6";
chr3	StringTie	exon	23967813	23968023	1000	+	.	gene_id "MSTRG.120000"; transcript_id "MSTRG.120000.32"; exon_number "7";
chr3	StringTie	exon	23977223	23980618	1000	+	.	gene_id "MSTRG.120000"; transcript_id "MSTRG.120000.32"; exon_number "8";
chr3	StringTie	transcript	23954548	23980618	1000	+	.	gene_id "MSTRG.120000"; transcript_id "MSTRG.120000.33";
chr3	StringTie	exon	23954548	23954803	1000	+	.	gene_id "MSTRG.120000"; transcript_id "MSTRG.120000.33"; exon_number "1";
chr3	StringTie	exon	23956037	23956125	1000	+	.	gene_id "MSTRG.120000"; transcript_id "MSTRG.120000.33"; exon_number "2";
chr3	StringTie	exon	23961977	23962605	1000	+	.	gene_id "MSTRG.120000"; transcript_id "MSTRG.120000.33"; exon_number "3";
chr3	StringTie	exon	23964977	23965162	1000	+	.	gene_id "MSTRG.120000"; transcript_id "MSTRG.120000.33"; exon_number "4";
chr3	StringTie	exon	23967813	23968023	1000	+	.	gene_id "MSTRG.120000"; transcript_id "MSTRG.120000.33"; exon_number "5";
chr3	StringTie	exon	23977223	23980618	1000	+	.	gene_id "MSTRG.120000"; transcript_id "MSTRG.120000.33"; exon_number "6";
chr3	StringTie	transcript	23963085	23980618	1000	+	.	gene_id "MSTRG.120000"; transcript_id "MSTRG.120000.35";
chr3	StringTie	exon	23963085	23963330	1000	+	.	gene_id "MSTRG.120000"; transcript_id "MSTRG.120000.35"; exon_number "1";
chr3	StringTie	exon	23964977	23965162	1000	+	.	gene_id "MSTRG.120000"; transcript_id "MSTRG.120000.35"; exon_number "2";
chr3	StringTie	exon	23977223	23980618	1000	+	.	gene_id "MSTRG.120000"; transcript_id "MSTRG.120000.35"; exon_number "3";
chr3	StringTie	transcript	23945191	23980670	1000	+	.	gene_id "MSTRG.120000"; transcript_id "MSTRG.120000.4";
chr3	StringTie	exon	23945191	23945594	1000	+	.	gene_id "MSTRG.120000"; transcript_id "MSTRG.120000.4"; exon_number "1";
chr3	StringTie	exon	23954537	23954803	1000	+	.	gene_id "MSTRG.120000"; transcript_id "MSTRG.120000.4"; exon_number "2";
chr3	StringTie	exon	23956037	23956125	1000	+	.	gene_id "MSTRG.120000"; transcript_id "MSTRG.120000.4"; exon_number "3";
chr3	StringTie	exon	23959671	23959815	1000	+	.	gene_id "MSTRG.120000"; transcript_id "MSTRG.120000.4"; exon_number "4";
chr3	StringTie	exon	23961977	23963330	1000	+	.	gene_id "MSTRG.120000"; transcript_id "MSTRG.120000.4"; exon_number "5";
chr3	StringTie	exon	23964977	23965162	1000	+	.	gene_id "MSTRG.120000"; transcript_id "MSTRG.120000.4"; exon_number "6";
chr3	StringTie	exon	23967813	23968023	1000	+	.	gene_id "MSTRG.120000"; transcript_id "MSTRG.120000.4"; exon_number "7";
chr3	StringTie	exon	23977223	23980670	1000	+	.	gene_id "MSTRG.120000"; transcript_id "MSTRG.120000.4"; exon_number "8";
chr3	StringTie	transcript	23945219	23980629	1000	+	.	gene_id "MSTRG.120000"; transcript_id "MSTRG.120000.5";
chr3	StringTie	exon	23945219	23945594	1000	+	.	gene_id "MSTRG.120000"; transcript_id "MSTRG.120000.5"; exon_number "1";
chr3	StringTie	exon	23954658	23954803	1000	+	.	gene_id "MSTRG.120000"; transcript_id "MSTRG.120000.5"; exon_number "2";
chr3	StringTie	exon	23956037	23956125	1000	+	.	gene_id "MSTRG.120000"; transcript_id "MSTRG.120000.5"; exon_number "3";
chr3	StringTie	exon	23959671	23959924	1000	+	.	gene_id "MSTRG.120000"; transcript_id "MSTRG.120000.5"; exon_number "4";
chr3	StringTie	exon	23961977	23962605	1000	+	.	gene_id "MSTRG.120000"; transcript_id "MSTRG.120000.5"; exon_number "5";
chr3	StringTie	exon	23964977	23965162	1000	+	.	gene_id "MSTRG.120000"; transcript_id "MSTRG.120000.5"; exon_number "6";
chr3	StringTie	exon	23967813	23968023	1000	+	.	gene_id "MSTRG.120000"; transcript_id "MSTRG.120000.5"; exon_number "7";
chr3	StringTie	exon	23977223	23980629	1000	+	.	gene_id "MSTRG.120000"; transcript_id "MSTRG.120000.5"; exon_number "8";
chr3	StringTie	transcript	23945229	23980706	1000	+	.	gene_id "MSTRG.120000"; transcript_id "MSTRG.120000.6";
chr3	StringTie	exon	23945229	23945594	1000	+	.	gene_id "MSTRG.120000"; transcript_id "MSTRG.120000.6"; exon_number "1";
chr3	StringTie	exon	23954537	23954803	1000	+	.	gene_id "MSTRG.120000"; transcript_id "MSTRG.120000.6"; exon_number "2";
chr3	StringTie	exon	23956037	23956125	1000	+	.	gene_id "MSTRG.120000"; transcript_id "MSTRG.120000.6"; exon_number "3";
chr3	StringTie	exon	23959671	23959815	1000	+	.	gene_id "MSTRG.120000"; transcript_id "MSTRG.120000.6"; exon_number "4";
chr3	StringTie	exon	23961977	23962605	1000	+	.	gene_id "MSTRG.120000"; transcript_id "MSTRG.120000.6"; exon_number "5";
chr3	StringTie	exon	23963115	23963330	1000	+	.	gene_id "MSTRG.120000"; transcript_id "MSTRG.120000.6"; exon_number "6";
chr3	StringTie	exon	23964977	23965162	1000	+	.	gene_id "MSTRG.120000"; transcript_id "MSTRG.120000.6"; exon_number "7";
chr3	StringTie	exon	23967813	23968023	1000	+	.	gene_id "MSTRG.120000"; transcript_id "MSTRG.120000.6"; exon_number "8";
chr3	StringTie	exon	23977223	23980706	1000	+	.	gene_id "MSTRG.120000"; transcript_id "MSTRG.120000.6"; exon_number "9";
chr3	StringTie	transcript	23945233	23980635	1000	+	.	gene_id "MSTRG.120000"; transcript_id "MSTRG.120000.7";
chr3	StringTie	exon	23945233	23945594	1000	+	.	gene_id "MSTRG.120000"; transcript_id "MSTRG.120000.7"; exon_number "1";
chr3	StringTie	exon	23959671	23959924	1000	+	.	gene_id "MSTRG.120000"; transcript_id "MSTRG.120000.7"; exon_number "2";
chr3	StringTie	exon	23961977	23962605	1000	+	.	gene_id "MSTRG.120000"; transcript_id "MSTRG.120000.7"; exon_number "3";
chr3	StringTie	exon	23964977	23965162	1000	+	.	gene_id "MSTRG.120000"; transcript_id "MSTRG.120000.7"; exon_number "4";
chr3	StringTie	exon	23965265	23965381	1000	+	.	gene_id "MSTRG.120000"; transcript_id "MSTRG.120000.7"; exon_number "5";
chr3	StringTie	exon	23967813	23968023	1000	+	.	gene_id "MSTRG.120000"; transcript_id "MSTRG.120000.7"; exon_number "6";
chr3	StringTie	exon	23977223	23980635	1000	+	.	gene_id "MSTRG.120000"; transcript_id "MSTRG.120000.7"; exon_number "7";
chr3	StringTie	transcript	23945236	23980654	1000	+	.	gene_id "MSTRG.120000"; transcript_id "MSTRG.120000.8";
chr3	StringTie	exon	23945236	23945449	1000	+	.	gene_id "MSTRG.120000"; transcript_id "MSTRG.120000.8"; exon_number "1";
chr3	StringTie	exon	23945535	23945594	1000	+	.	gene_id "MSTRG.120000"; transcript_id "MSTRG.120000.8"; exon_number "2";
chr3	StringTie	exon	23954537	23954803	1000	+	.	gene_id "MSTRG.120000"; transcript_id "MSTRG.120000.8"; exon_number "3";
chr3	StringTie	exon	23956037	23956125	1000	+	.	gene_id "MSTRG.120000"; transcript_id "MSTRG.120000.8"; exon_number "4";
chr3	StringTie	exon	23959671	23959924	1000	+	.	gene_id "MSTRG.120000"; transcript_id "MSTRG.120000.8"; exon_number "5";
chr3	StringTie	exon	23961977	23963330	1000	+	.	gene_id "MSTRG.120000"; transcript_id "MSTRG.120000.8"; exon_number "6";
chr3	StringTie	exon	23964977	23965162	1000	+	.	gene_id "MSTRG.120000"; transcript_id "MSTRG.120000.8"; exon_number "7";
chr3	StringTie	exon	23967813	23968023	1000	+	.	gene_id "MSTRG.120000"; transcript_id "MSTRG.120000.8"; exon_number "8";
chr3	StringTie	exon	23977223	23980654	1000	+	.	gene_id "MSTRG.120000"; transcript_id "MSTRG.120000.8"; exon_number "9";
chr3	StringTie	transcript	23945252	23980699	1000	+	.	gene_id "MSTRG.120000"; transcript_id "MSTRG.120000.9";
chr3	StringTie	exon	23945252	23945594	1000	+	.	gene_id "MSTRG.120000"; transcript_id "MSTRG.120000.9"; exon_number "1";
chr3	StringTie	exon	23964977	23965162	1000	+	.	gene_id "MSTRG.120000"; transcript_id "MSTRG.120000.9"; exon_number "2";
chr3	StringTie	exon	23967813	23968023	1000	+	.	gene_id "MSTRG.120000"; transcript_id "MSTRG.120000.9"; exon_number "3";
chr3	StringTie	exon	23977223	23980699	1000	+	.	gene_id "MSTRG.120000"; transcript_id "MSTRG.120000.9"; exon_number "4";
chr3	StringTie	transcript	25797482	25798139	1000	.	.	gene_id "MSTRG.120001"; transcript_id "MSTRG.120001.1";
chr3	StringTie	exon	25797482	25798139	1000	.	.	gene_id "MSTRG.120001"; transcript_id "MSTRG.120001.1"; exon_number "1";
chr3	StringTie	transcript	25800526	25800746	1000	.	.	gene_id "MSTRG.120002"; transcript_id "MSTRG.120002.1";
chr3	StringTie	exon	25800526	25800746	1000	.	.	gene_id "MSTRG.120002"; transcript_id "MSTRG.120002.1"; exon_number "1";
chr3	StringTie	transcript	25801400	25801629	1000	.	.	gene_id "MSTRG.120003"; transcript_id "MSTRG.120003.1";
chr3	StringTie	exon	25801400	25801629	1000	.	.	gene_id "MSTRG.120003"; transcript_id "MSTRG.120003.1"; exon_number "1";
chr3	StringTie	transcript	25805121	25805574	1000	.	.	gene_id "MSTRG.120004"; transcript_id "MSTRG.120004.1";
chr3	StringTie	exon	25805121	25805574	1000	.	.	gene_id "MSTRG.120004"; transcript_id "MSTRG.120004.1"; exon_number "1";
chr3	StringTie	transcript	25813331	25814989	1000	.	.	gene_id "MSTRG.120005"; transcript_id "MSTRG.120005.1";
chr3	StringTie	exon	25813331	25814989	1000	.	.	gene_id "MSTRG.120005"; transcript_id "MSTRG.120005.1"; exon_number "1";
chr3	StringTie	transcript	25819050	25819280	1000	.	.	gene_id "MSTRG.120006"; transcript_id "MSTRG.120006.1";
chr3	StringTie	exon	25819050	25819280	1000	.	.	gene_id "MSTRG.120006"; transcript_id "MSTRG.120006.1"; exon_number "1";
chr3	StringTie	transcript	25822122	25822422	1000	.	.	gene_id "MSTRG.120007"; transcript_id "MSTRG.120007.1";
chr3	StringTie	exon	25822122	25822422	1000	.	.	gene_id "MSTRG.120007"; transcript_id "MSTRG.120007.1"; exon_number "1";
chr3	StringTie	transcript	25823768	25824461	1000	.	.	gene_id "MSTRG.120008"; transcript_id "MSTRG.120008.1";
chr3	StringTie	exon	25823768	25824461	1000	.	.	gene_id "MSTRG.120008"; transcript_id "MSTRG.120008.1"; exon_number "1";
chr3	StringTie	transcript	25831114	25850098	1000	+	.	gene_id "MSTRG.120009"; transcript_id "MSTRG.120009.1";
chr3	StringTie	exon	25831114	25831457	1000	+	.	gene_id "MSTRG.120009"; transcript_id "MSTRG.120009.1"; exon_number "1";
chr3	StringTie	exon	25832091	25832178	1000	+	.	gene_id "MSTRG.120009"; transcript_id "MSTRG.120009.1"; exon_number "2";
chr3	StringTie	exon	25834438	25834594	1000	+	.	gene_id "MSTRG.120009"; transcript_id "MSTRG.120009.1"; exon_number "3";
chr3	StringTie	exon	25849709	25850098	1000	+	.	gene_id "MSTRG.120009"; transcript_id "MSTRG.120009.1"; exon_number "4";
chr3	StringTie	transcript	25831209	25850098	1000	+	.	gene_id "MSTRG.120009"; transcript_id "MSTRG.120009.2";
chr3	StringTie	exon	25831209	25831457	1000	+	.	gene_id "MSTRG.120009"; transcript_id "MSTRG.120009.2"; exon_number "1";
chr3	StringTie	exon	25832091	25832178	1000	+	.	gene_id "MSTRG.120009"; transcript_id "MSTRG.120009.2"; exon_number "2";
chr3	StringTie	exon	25834438	25834594	1000	+	.	gene_id "MSTRG.120009"; transcript_id "MSTRG.120009.2"; exon_number "3";
chr3	StringTie	exon	25847322	25847478	1000	+	.	gene_id "MSTRG.120009"; transcript_id "MSTRG.120009.2"; exon_number "4";
chr3	StringTie	exon	25848085	25848255	1000	+	.	gene_id "MSTRG.120009"; transcript_id "MSTRG.120009.2"; exon_number "5";
chr3	StringTie	exon	25849709	25850098	1000	+	.	gene_id "MSTRG.120009"; transcript_id "MSTRG.120009.2"; exon_number "6";
chr3	StringTie	transcript	25834852	25850067	1000	+	.	gene_id "MSTRG.120009"; transcript_id "MSTRG.120009.3";
chr3	StringTie	exon	25834852	25834929	1000	+	.	gene_id "MSTRG.120009"; transcript_id "MSTRG.120009.3"; exon_number "1";
chr3	StringTie	exon	25849709	25850067	1000	+	.	gene_id "MSTRG.120009"; transcript_id "MSTRG.120009.3"; exon_number "2";
chr3	StringTie	transcript	25848029	25850098	1000	+	.	gene_id "MSTRG.120009"; transcript_id "MSTRG.120009.4";
chr3	StringTie	exon	25848029	25848344	1000	+	.	gene_id "MSTRG.120009"; transcript_id "MSTRG.120009.4"; exon_number "1";
chr3	StringTie	exon	25849709	25850098	1000	+	.	gene_id "MSTRG.120009"; transcript_id "MSTRG.120009.4"; exon_number "2";
chr3	StringTie	transcript	25849268	25850098	1000	+	.	gene_id "MSTRG.120009"; transcript_id "MSTRG.120009.5";
chr3	StringTie	exon	25849268	25849447	1000	+	.	gene_id "MSTRG.120009"; transcript_id "MSTRG.120009.5"; exon_number "1";
chr3	StringTie	exon	25849709	25850098	1000	+	.	gene_id "MSTRG.120009"; transcript_id "MSTRG.120009.5"; exon_number "2";
chr1	StringTie	transcript	170384436	170389375	1000	.	.	gene_id "MSTRG.12001"; transcript_id "MSTRG.12001.1";
chr1	StringTie	exon	170384436	170389375	1000	.	.	gene_id "MSTRG.12001"; transcript_id "MSTRG.12001.1"; exon_number "1";
chr3	StringTie	transcript	25852574	25853859	1000	-	.	gene_id "MSTRG.120010"; transcript_id "MSTRG.120010.1";
chr3	StringTie	exon	25852574	25853859	1000	-	.	gene_id "MSTRG.120010"; transcript_id "MSTRG.120010.1"; exon_number "1";
chr3	StringTie	transcript	25855346	25855712	1000	.	.	gene_id "MSTRG.120011"; transcript_id "MSTRG.120011.1";
chr3	StringTie	exon	25855346	25855712	1000	.	.	gene_id "MSTRG.120011"; transcript_id "MSTRG.120011.1"; exon_number "1";
chr3	StringTie	transcript	25858533	25873698	1000	-	.	gene_id "MSTRG.120012"; transcript_id "ENST00000451284"; gene_name "LINC00692"; ref_gene_id "ENSG00000230891";
chr3	StringTie	exon	25858533	25858798	1000	-	.	gene_id "MSTRG.120012"; transcript_id "ENST00000451284"; exon_number "1"; gene_name "LINC00692"; ref_gene_id "ENSG00000230891";
chr3	StringTie	exon	25860691	25860752	1000	-	.	gene_id "MSTRG.120012"; transcript_id "ENST00000451284"; exon_number "2"; gene_name "LINC00692"; ref_gene_id "ENSG00000230891";
chr3	StringTie	exon	25862988	25863053	1000	-	.	gene_id "MSTRG.120012"; transcript_id "ENST00000451284"; exon_number "3"; gene_name "LINC00692"; ref_gene_id "ENSG00000230891";
chr3	StringTie	exon	25863285	25863379	1000	-	.	gene_id "MSTRG.120012"; transcript_id "ENST00000451284"; exon_number "4"; gene_name "LINC00692"; ref_gene_id "ENSG00000230891";
chr3	StringTie	exon	25870015	25870135	1000	-	.	gene_id "MSTRG.120012"; transcript_id "ENST00000451284"; exon_number "5"; gene_name "LINC00692"; ref_gene_id "ENSG00000230891";
chr3	StringTie	exon	25871801	25871896	1000	-	.	gene_id "MSTRG.120012"; transcript_id "ENST00000451284"; exon_number "6"; gene_name "LINC00692"; ref_gene_id "ENSG00000230891";
chr3	StringTie	exon	25872315	25872482	1000	-	.	gene_id "MSTRG.120012"; transcript_id "ENST00000451284"; exon_number "7"; gene_name "LINC00692"; ref_gene_id "ENSG00000230891";
chr3	StringTie	exon	25873641	25873698	1000	-	.	gene_id "MSTRG.120012"; transcript_id "ENST00000451284"; exon_number "8"; gene_name "LINC00692"; ref_gene_id "ENSG00000230891";
chr3	StringTie	transcript	25858654	25873700	1000	-	.	gene_id "MSTRG.120012"; transcript_id "ENST00000496997"; gene_name "LINC00692"; ref_gene_id "ENSG00000230891";
chr3	StringTie	exon	25858654	25858798	1000	-	.	gene_id "MSTRG.120012"; transcript_id "ENST00000496997"; exon_number "1"; gene_name "LINC00692"; ref_gene_id "ENSG00000230891";
chr3	StringTie	exon	25870015	25870135	1000	-	.	gene_id "MSTRG.120012"; transcript_id "ENST00000496997"; exon_number "2"; gene_name "LINC00692"; ref_gene_id "ENSG00000230891";
chr3	StringTie	exon	25871801	25871896	1000	-	.	gene_id "MSTRG.120012"; transcript_id "ENST00000496997"; exon_number "3"; gene_name "LINC00692"; ref_gene_id "ENSG00000230891";
chr3	StringTie	exon	25872315	25872446	1000	-	.	gene_id "MSTRG.120012"; transcript_id "ENST00000496997"; exon_number "4"; gene_name "LINC00692"; ref_gene_id "ENSG00000230891";
chr3	StringTie	exon	25873641	25873700	1000	-	.	gene_id "MSTRG.120012"; transcript_id "ENST00000496997"; exon_number "5"; gene_name "LINC00692"; ref_gene_id "ENSG00000230891";
chr3	StringTie	transcript	25862106	25862336	1000	.	.	gene_id "MSTRG.120013"; transcript_id "MSTRG.120013.1";
chr3	StringTie	exon	25862106	25862336	1000	.	.	gene_id "MSTRG.120013"; transcript_id "MSTRG.120013.1"; exon_number "1";
chr3	StringTie	transcript	25865146	25866535	1000	.	.	gene_id "MSTRG.120014"; transcript_id "MSTRG.120014.1";
chr3	StringTie	exon	25865146	25866535	1000	.	.	gene_id "MSTRG.120014"; transcript_id "MSTRG.120014.1"; exon_number "1";
chr3	StringTie	transcript	25881038	25881686	1000	.	.	gene_id "MSTRG.120015"; transcript_id "MSTRG.120015.1";
chr3	StringTie	exon	25881038	25881686	1000	.	.	gene_id "MSTRG.120015"; transcript_id "MSTRG.120015.1"; exon_number "1";
chr3	StringTie	transcript	25883143	25883353	1000	.	.	gene_id "MSTRG.120016"; transcript_id "MSTRG.120016.1";
chr3	StringTie	exon	25883143	25883353	1000	.	.	gene_id "MSTRG.120016"; transcript_id "MSTRG.120016.1"; exon_number "1";
chr3	StringTie	transcript	25885918	25886221	1000	.	.	gene_id "MSTRG.120017"; transcript_id "MSTRG.120017.1";
chr3	StringTie	exon	25885918	25886221	1000	.	.	gene_id "MSTRG.120017"; transcript_id "MSTRG.120017.1"; exon_number "1";
chr3	StringTie	transcript	25899344	25903152	1000	.	.	gene_id "MSTRG.120018"; transcript_id "MSTRG.120018.1";
chr3	StringTie	exon	25899344	25903152	1000	.	.	gene_id "MSTRG.120018"; transcript_id "MSTRG.120018.1"; exon_number "1";
chr3	StringTie	transcript	25904513	25906794	1000	.	.	gene_id "MSTRG.120019"; transcript_id "MSTRG.120019.1";
chr3	StringTie	exon	25904513	25906794	1000	.	.	gene_id "MSTRG.120019"; transcript_id "MSTRG.120019.1"; exon_number "1";
chr1	StringTie	transcript	170394691	170395552	1000	.	.	gene_id "MSTRG.12002"; transcript_id "MSTRG.12002.1";
chr1	StringTie	exon	170394691	170395552	1000	.	.	gene_id "MSTRG.12002"; transcript_id "MSTRG.12002.1"; exon_number "1";
chr3	StringTie	transcript	25908500	25909766	1000	.	.	gene_id "MSTRG.120020"; transcript_id "MSTRG.120020.1";
chr3	StringTie	exon	25908500	25909766	1000	.	.	gene_id "MSTRG.120020"; transcript_id "MSTRG.120020.1"; exon_number "1";
chr3	StringTie	transcript	25911106	25919238	1000	.	.	gene_id "MSTRG.120021"; transcript_id "MSTRG.120021.1";
chr3	StringTie	exon	25911106	25919238	1000	.	.	gene_id "MSTRG.120021"; transcript_id "MSTRG.120021.1"; exon_number "1";
chr3	StringTie	transcript	25921479	25921895	1000	.	.	gene_id "MSTRG.120022"; transcript_id "MSTRG.120022.1";
chr3	StringTie	exon	25921479	25921895	1000	.	.	gene_id "MSTRG.120022"; transcript_id "MSTRG.120022.1"; exon_number "1";
chr3	StringTie	transcript	25923106	25926063	1000	-	.	gene_id "MSTRG.120023"; transcript_id "MSTRG.120023.1";
chr3	StringTie	exon	25923106	25923297	1000	-	.	gene_id "MSTRG.120023"; transcript_id "MSTRG.120023.1"; exon_number "1";
chr3	StringTie	exon	25923720	25923887	1000	-	.	gene_id "MSTRG.120023"; transcript_id "MSTRG.120023.1"; exon_number "2";
chr3	StringTie	exon	25924805	25924871	1000	-	.	gene_id "MSTRG.120023"; transcript_id "MSTRG.120023.1"; exon_number "3";
chr3	StringTie	exon	25925327	25925370	1000	-	.	gene_id "MSTRG.120023"; transcript_id "MSTRG.120023.1"; exon_number "4";
chr3	StringTie	exon	25926011	25926063	1000	-	.	gene_id "MSTRG.120023"; transcript_id "MSTRG.120023.1"; exon_number "5";
chr3	StringTie	transcript	25923106	25926063	1000	-	.	gene_id "MSTRG.120023"; transcript_id "MSTRG.120023.2";
chr3	StringTie	exon	25923106	25923297	1000	-	.	gene_id "MSTRG.120023"; transcript_id "MSTRG.120023.2"; exon_number "1";
chr3	StringTie	exon	25923720	25923887	1000	-	.	gene_id "MSTRG.120023"; transcript_id "MSTRG.120023.2"; exon_number "2";
chr3	StringTie	exon	25924805	25924871	1000	-	.	gene_id "MSTRG.120023"; transcript_id "MSTRG.120023.2"; exon_number "3";
chr3	StringTie	exon	25926011	25926063	1000	-	.	gene_id "MSTRG.120023"; transcript_id "MSTRG.120023.2"; exon_number "4";
chr3	StringTie	transcript	25926448	25928083	1000	-	.	gene_id "MSTRG.120024"; transcript_id "MSTRG.120024.1";
chr3	StringTie	exon	25926448	25928083	1000	-	.	gene_id "MSTRG.120024"; transcript_id "MSTRG.120024.1"; exon_number "1";
chr3	StringTie	transcript	25930777	25933178	1000	-	.	gene_id "MSTRG.120025"; transcript_id "MSTRG.120025.1";
chr3	StringTie	exon	25930777	25933178	1000	-	.	gene_id "MSTRG.120025"; transcript_id "MSTRG.120025.1"; exon_number "1";
chr3	StringTie	transcript	25942098	25945423	1000	.	.	gene_id "MSTRG.120026"; transcript_id "MSTRG.120026.1";
chr3	StringTie	exon	25942098	25945423	1000	.	.	gene_id "MSTRG.120026"; transcript_id "MSTRG.120026.1"; exon_number "1";
chr3	StringTie	transcript	25948938	25952232	1000	.	.	gene_id "MSTRG.120027"; transcript_id "MSTRG.120027.1";
chr3	StringTie	exon	25948938	25952232	1000	.	.	gene_id "MSTRG.120027"; transcript_id "MSTRG.120027.1"; exon_number "1";
chr3	StringTie	transcript	25962818	25963342	1000	.	.	gene_id "MSTRG.120028"; transcript_id "MSTRG.120028.1";
chr3	StringTie	exon	25962818	25963342	1000	.	.	gene_id "MSTRG.120028"; transcript_id "MSTRG.120028.1"; exon_number "1";
chr3	StringTie	transcript	25972790	25979720	1000	+	.	gene_id "MSTRG.120029"; transcript_id "MSTRG.120029.1";
chr3	StringTie	exon	25972790	25979720	1000	+	.	gene_id "MSTRG.120029"; transcript_id "MSTRG.120029.1"; exon_number "1";
chr3	StringTie	transcript	25974463	25978842	1000	+	.	gene_id "MSTRG.120029"; transcript_id "MSTRG.120029.2";
chr3	StringTie	exon	25974463	25974531	1000	+	.	gene_id "MSTRG.120029"; transcript_id "MSTRG.120029.2"; exon_number "1";
chr3	StringTie	exon	25978678	25978842	1000	+	.	gene_id "MSTRG.120029"; transcript_id "MSTRG.120029.2"; exon_number "2";
chr1	StringTie	transcript	170403566	170406815	1000	+	.	gene_id "MSTRG.12003"; transcript_id "MSTRG.12003.1";
chr1	StringTie	exon	170403566	170403668	1000	+	.	gene_id "MSTRG.12003"; transcript_id "MSTRG.12003.1"; exon_number "1";
chr1	StringTie	exon	170406524	170406815	1000	+	.	gene_id "MSTRG.12003"; transcript_id "MSTRG.12003.1"; exon_number "2";
chr3	StringTie	transcript	26015669	26016369	1000	+	.	gene_id "MSTRG.120030"; transcript_id "ENST00000432149"; gene_name "RPEP2"; ref_gene_id "ENSG00000234158";
chr3	StringTie	exon	26015669	26016369	1000	+	.	gene_id "MSTRG.120030"; transcript_id "ENST00000432149"; exon_number "1"; gene_name "RPEP2"; ref_gene_id "ENSG00000234158";
chr3	StringTie	transcript	26033005	26042849	1000	-	.	gene_id "MSTRG.120031"; transcript_id "MSTRG.120031.1";
chr3	StringTie	exon	26033005	26042849	1000	-	.	gene_id "MSTRG.120031"; transcript_id "MSTRG.120031.1"; exon_number "1";
chr3	StringTie	transcript	26045777	26061351	1000	-	.	gene_id "MSTRG.120032"; transcript_id "MSTRG.120032.1";
chr3	StringTie	exon	26045777	26047720	1000	-	.	gene_id "MSTRG.120032"; transcript_id "MSTRG.120032.1"; exon_number "1";
chr3	StringTie	exon	26050819	26051035	1000	-	.	gene_id "MSTRG.120032"; transcript_id "MSTRG.120032.1"; exon_number "2";
chr3	StringTie	exon	26061237	26061351	1000	-	.	gene_id "MSTRG.120032"; transcript_id "MSTRG.120032.1"; exon_number "3";
chr3	StringTie	transcript	26054763	26056079	1000	.	.	gene_id "MSTRG.120033"; transcript_id "MSTRG.120033.1";
chr3	StringTie	exon	26054763	26056079	1000	.	.	gene_id "MSTRG.120033"; transcript_id "MSTRG.120033.1"; exon_number "1";
chr3	StringTie	transcript	26090065	26096635	1000	.	.	gene_id "MSTRG.120034"; transcript_id "MSTRG.120034.1";
chr3	StringTie	exon	26090065	26096635	1000	.	.	gene_id "MSTRG.120034"; transcript_id "MSTRG.120034.1"; exon_number "1";
chr3	StringTie	transcript	26098597	26099108	1000	.	.	gene_id "MSTRG.120035"; transcript_id "MSTRG.120035.1";
chr3	StringTie	exon	26098597	26099108	1000	.	.	gene_id "MSTRG.120035"; transcript_id "MSTRG.120035.1"; exon_number "1";
chr3	StringTie	transcript	26103636	26105651	1000	.	.	gene_id "MSTRG.120036"; transcript_id "MSTRG.120036.1";
chr3	StringTie	exon	26103636	26105651	1000	.	.	gene_id "MSTRG.120036"; transcript_id "MSTRG.120036.1"; exon_number "1";
chr3	StringTie	transcript	26106001	26106433	1000	.	.	gene_id "MSTRG.120037"; transcript_id "MSTRG.120037.1";
chr3	StringTie	exon	26106001	26106433	1000	.	.	gene_id "MSTRG.120037"; transcript_id "MSTRG.120037.1"; exon_number "1";
chr3	StringTie	transcript	26106697	26106915	1000	.	.	gene_id "MSTRG.120038"; transcript_id "MSTRG.120038.1";
chr3	StringTie	exon	26106697	26106915	1000	.	.	gene_id "MSTRG.120038"; transcript_id "MSTRG.120038.1"; exon_number "1";
chr3	StringTie	transcript	26119341	26208280	1000	+	.	gene_id "MSTRG.120039"; transcript_id "MSTRG.120039.1";
chr3	StringTie	exon	26119341	26119476	1000	+	.	gene_id "MSTRG.120039"; transcript_id "MSTRG.120039.1"; exon_number "1";
chr3	StringTie	exon	26137225	26137297	1000	+	.	gene_id "MSTRG.120039"; transcript_id "MSTRG.120039.1"; exon_number "2";
chr3	StringTie	exon	26143594	26143691	1000	+	.	gene_id "MSTRG.120039"; transcript_id "MSTRG.120039.1"; exon_number "3";
chr3	StringTie	exon	26145318	26145387	1000	+	.	gene_id "MSTRG.120039"; transcript_id "MSTRG.120039.1"; exon_number "4";
chr3	StringTie	exon	26167766	26167861	1000	+	.	gene_id "MSTRG.120039"; transcript_id "MSTRG.120039.1"; exon_number "5";
chr3	StringTie	exon	26168296	26168335	1000	+	.	gene_id "MSTRG.120039"; transcript_id "MSTRG.120039.1"; exon_number "6";
chr3	StringTie	exon	26207877	26208280	1000	+	.	gene_id "MSTRG.120039"; transcript_id "MSTRG.120039.1"; exon_number "7";
chr3	StringTie	transcript	26163335	26208313	1000	+	.	gene_id "MSTRG.120039"; transcript_id "MSTRG.120039.2";
chr3	StringTie	exon	26163335	26163502	1000	+	.	gene_id "MSTRG.120039"; transcript_id "MSTRG.120039.2"; exon_number "1";
chr3	StringTie	exon	26163599	26163714	1000	+	.	gene_id "MSTRG.120039"; transcript_id "MSTRG.120039.2"; exon_number "2";
chr3	StringTie	exon	26167766	26167861	1000	+	.	gene_id "MSTRG.120039"; transcript_id "MSTRG.120039.2"; exon_number "3";
chr3	StringTie	exon	26168296	26168335	1000	+	.	gene_id "MSTRG.120039"; transcript_id "MSTRG.120039.2"; exon_number "4";
chr3	StringTie	exon	26207877	26208313	1000	+	.	gene_id "MSTRG.120039"; transcript_id "MSTRG.120039.2"; exon_number "5";
chr3	StringTie	transcript	26163372	26181071	1000	+	.	gene_id "MSTRG.120039"; transcript_id "MSTRG.120039.3";
chr3	StringTie	exon	26163372	26163502	1000	+	.	gene_id "MSTRG.120039"; transcript_id "MSTRG.120039.3"; exon_number "1";
chr3	StringTie	exon	26163599	26163714	1000	+	.	gene_id "MSTRG.120039"; transcript_id "MSTRG.120039.3"; exon_number "2";
chr3	StringTie	exon	26167766	26167861	1000	+	.	gene_id "MSTRG.120039"; transcript_id "MSTRG.120039.3"; exon_number "3";
chr3	StringTie	exon	26168296	26168335	1000	+	.	gene_id "MSTRG.120039"; transcript_id "MSTRG.120039.3"; exon_number "4";
chr3	StringTie	exon	26180469	26181071	1000	+	.	gene_id "MSTRG.120039"; transcript_id "MSTRG.120039.3"; exon_number "5";
chr3	StringTie	transcript	26206678	26208441	1000	+	.	gene_id "MSTRG.120039"; transcript_id "MSTRG.120039.4";
chr3	StringTie	exon	26206678	26206782	1000	+	.	gene_id "MSTRG.120039"; transcript_id "MSTRG.120039.4"; exon_number "1";
chr3	StringTie	exon	26207877	26208441	1000	+	.	gene_id "MSTRG.120039"; transcript_id "MSTRG.120039.4"; exon_number "2";
chr1	StringTie	transcript	170410286	170410825	1000	.	.	gene_id "MSTRG.12004"; transcript_id "MSTRG.12004.1";
chr1	StringTie	exon	170410286	170410825	1000	.	.	gene_id "MSTRG.12004"; transcript_id "MSTRG.12004.1"; exon_number "1";
chr3	StringTie	transcript	26120096	26120528	1000	.	.	gene_id "MSTRG.120040"; transcript_id "MSTRG.120040.1";
chr3	StringTie	exon	26120096	26120528	1000	.	.	gene_id "MSTRG.120040"; transcript_id "MSTRG.120040.1"; exon_number "1";
chr3	StringTie	transcript	26121701	26122015	1000	.	.	gene_id "MSTRG.120041"; transcript_id "MSTRG.120041.1";
chr3	StringTie	exon	26121701	26122015	1000	.	.	gene_id "MSTRG.120041"; transcript_id "MSTRG.120041.1"; exon_number "1";
chr3	StringTie	transcript	26135575	26136360	1000	.	.	gene_id "MSTRG.120042"; transcript_id "MSTRG.120042.1";
chr3	StringTie	exon	26135575	26136360	1000	.	.	gene_id "MSTRG.120042"; transcript_id "MSTRG.120042.1"; exon_number "1";
chr3	StringTie	transcript	26137801	26138039	1000	.	.	gene_id "MSTRG.120043"; transcript_id "MSTRG.120043.1";
chr3	StringTie	exon	26137801	26138039	1000	.	.	gene_id "MSTRG.120043"; transcript_id "MSTRG.120043.1"; exon_number "1";
chr3	StringTie	transcript	26156617	26171543	1000	-	.	gene_id "MSTRG.120044"; transcript_id "MSTRG.120044.1";
chr3	StringTie	exon	26156617	26160555	1000	-	.	gene_id "MSTRG.120044"; transcript_id "MSTRG.120044.1"; exon_number "1";
chr3	StringTie	exon	26165326	26165559	1000	-	.	gene_id "MSTRG.120044"; transcript_id "MSTRG.120044.1"; exon_number "2";
chr3	StringTie	exon	26169883	26169970	1000	-	.	gene_id "MSTRG.120044"; transcript_id "MSTRG.120044.1"; exon_number "3";
chr3	StringTie	exon	26170644	26170713	1000	-	.	gene_id "MSTRG.120044"; transcript_id "MSTRG.120044.1"; exon_number "4";
chr3	StringTie	exon	26171420	26171543	1000	-	.	gene_id "MSTRG.120044"; transcript_id "MSTRG.120044.1"; exon_number "5";
chr3	StringTie	transcript	26162718	26163007	1000	.	.	gene_id "MSTRG.120045"; transcript_id "MSTRG.120045.1";
chr3	StringTie	exon	26162718	26163007	1000	.	.	gene_id "MSTRG.120045"; transcript_id "MSTRG.120045.1"; exon_number "1";
chr3	StringTie	transcript	26204074	26205487	1000	-	.	gene_id "MSTRG.120046"; transcript_id "MSTRG.120046.1";
chr3	StringTie	exon	26204074	26204529	1000	-	.	gene_id "MSTRG.120046"; transcript_id "MSTRG.120046.1"; exon_number "1";
chr3	StringTie	exon	26204960	26205487	1000	-	.	gene_id "MSTRG.120046"; transcript_id "MSTRG.120046.1"; exon_number "2";
chr3	StringTie	transcript	26208840	26212333	1000	.	.	gene_id "MSTRG.120047"; transcript_id "MSTRG.120047.1";
chr3	StringTie	exon	26208840	26212333	1000	.	.	gene_id "MSTRG.120047"; transcript_id "MSTRG.120047.1"; exon_number "1";
chr3	StringTie	transcript	26216322	26216877	1000	+	.	gene_id "MSTRG.120048"; transcript_id "ENST00000438745"; gene_name "HMGB3P12"; ref_gene_id "ENSG00000237603";
chr3	StringTie	exon	26216322	26216877	1000	+	.	gene_id "MSTRG.120048"; transcript_id "ENST00000438745"; exon_number "1"; gene_name "HMGB3P12"; ref_gene_id "ENSG00000237603";
chr3	StringTie	transcript	26218421	26219649	1000	.	.	gene_id "MSTRG.120049"; transcript_id "MSTRG.120049.1";
chr3	StringTie	exon	26218421	26219649	1000	.	.	gene_id "MSTRG.120049"; transcript_id "MSTRG.120049.1"; exon_number "1";
chr1	StringTie	transcript	170412688	170412965	1000	.	.	gene_id "MSTRG.12005"; transcript_id "MSTRG.12005.1";
chr1	StringTie	exon	170412688	170412965	1000	.	.	gene_id "MSTRG.12005"; transcript_id "MSTRG.12005.1"; exon_number "1";
chr3	StringTie	transcript	26219973	26220941	1000	.	.	gene_id "MSTRG.120050"; transcript_id "MSTRG.120050.1";
chr3	StringTie	exon	26219973	26220941	1000	.	.	gene_id "MSTRG.120050"; transcript_id "MSTRG.120050.1"; exon_number "1";
chr3	StringTie	transcript	26222420	26222789	1000	.	.	gene_id "MSTRG.120051"; transcript_id "MSTRG.120051.1";
chr3	StringTie	exon	26222420	26222789	1000	.	.	gene_id "MSTRG.120051"; transcript_id "MSTRG.120051.1"; exon_number "1";
chr3	StringTie	transcript	26224429	26224669	1000	.	.	gene_id "MSTRG.120052"; transcript_id "MSTRG.120052.1";
chr3	StringTie	exon	26224429	26224669	1000	.	.	gene_id "MSTRG.120052"; transcript_id "MSTRG.120052.1"; exon_number "1";
chr3	StringTie	transcript	26227762	26227998	1000	.	.	gene_id "MSTRG.120053"; transcript_id "MSTRG.120053.1";
chr3	StringTie	exon	26227762	26227998	1000	.	.	gene_id "MSTRG.120053"; transcript_id "MSTRG.120053.1"; exon_number "1";
chr3	StringTie	transcript	25719279	25783364	1000	-	.	gene_id "MSTRG.120054"; transcript_id "ENST00000280699"; gene_name "NGLY1"; ref_gene_id "ENSG00000151092";
chr3	StringTie	exon	25719279	25719635	1000	-	.	gene_id "MSTRG.120054"; transcript_id "ENST00000280699"; exon_number "1"; gene_name "NGLY1"; ref_gene_id "ENSG00000151092";
chr3	StringTie	exon	25720014	25720191	1000	-	.	gene_id "MSTRG.120054"; transcript_id "ENST00000280699"; exon_number "2"; gene_name "NGLY1"; ref_gene_id "ENSG00000151092";
chr3	StringTie	exon	25729133	25729318	1000	-	.	gene_id "MSTRG.120054"; transcript_id "ENST00000280699"; exon_number "3"; gene_name "NGLY1"; ref_gene_id "ENSG00000151092";
chr3	StringTie	exon	25732319	25732483	1000	-	.	gene_id "MSTRG.120054"; transcript_id "ENST00000280699"; exon_number "4"; gene_name "NGLY1"; ref_gene_id "ENSG00000151092";
chr3	StringTie	exon	25733872	25733982	1000	-	.	gene_id "MSTRG.120054"; transcript_id "ENST00000280699"; exon_number "5"; gene_name "NGLY1"; ref_gene_id "ENSG00000151092";
chr3	StringTie	exon	25736004	25736149	1000	-	.	gene_id "MSTRG.120054"; transcript_id "ENST00000280699"; exon_number "6"; gene_name "NGLY1"; ref_gene_id "ENSG00000151092";
chr3	StringTie	exon	25737334	25737455	1000	-	.	gene_id "MSTRG.120054"; transcript_id "ENST00000280699"; exon_number "7"; gene_name "NGLY1"; ref_gene_id "ENSG00000151092";
chr3	StringTie	exon	25751098	25751263	1000	-	.	gene_id "MSTRG.120054"; transcript_id "ENST00000280699"; exon_number "8"; gene_name "NGLY1"; ref_gene_id "ENSG00000151092";
chr3	StringTie	exon	25764066	25764311	1000	-	.	gene_id "MSTRG.120054"; transcript_id "ENST00000280699"; exon_number "9"; gene_name "NGLY1"; ref_gene_id "ENSG00000151092";
chr3	StringTie	exon	25778574	25778688	1000	-	.	gene_id "MSTRG.120054"; transcript_id "ENST00000280699"; exon_number "10"; gene_name "NGLY1"; ref_gene_id "ENSG00000151092";
chr3	StringTie	exon	25783260	25783364	1000	-	.	gene_id "MSTRG.120054"; transcript_id "ENST00000280699"; exon_number "11"; gene_name "NGLY1"; ref_gene_id "ENSG00000151092";
chr3	StringTie	transcript	25719113	25783551	1000	-	.	gene_id "MSTRG.120054"; transcript_id "ENST00000280700"; gene_name "NGLY1"; ref_gene_id "ENSG00000151092";
chr3	StringTie	exon	25719113	25719635	1000	-	.	gene_id "MSTRG.120054"; transcript_id "ENST00000280700"; exon_number "1"; gene_name "NGLY1"; ref_gene_id "ENSG00000151092";
chr3	StringTie	exon	25720014	25720191	1000	-	.	gene_id "MSTRG.120054"; transcript_id "ENST00000280700"; exon_number "2"; gene_name "NGLY1"; ref_gene_id "ENSG00000151092";
chr3	StringTie	exon	25729133	25729318	1000	-	.	gene_id "MSTRG.120054"; transcript_id "ENST00000280700"; exon_number "3"; gene_name "NGLY1"; ref_gene_id "ENSG00000151092";
chr3	StringTie	exon	25732319	25732483	1000	-	.	gene_id "MSTRG.120054"; transcript_id "ENST00000280700"; exon_number "4"; gene_name "NGLY1"; ref_gene_id "ENSG00000151092";
chr3	StringTie	exon	25733872	25733982	1000	-	.	gene_id "MSTRG.120054"; transcript_id "ENST00000280700"; exon_number "5"; gene_name "NGLY1"; ref_gene_id "ENSG00000151092";
chr3	StringTie	exon	25736004	25736149	1000	-	.	gene_id "MSTRG.120054"; transcript_id "ENST00000280700"; exon_number "6"; gene_name "NGLY1"; ref_gene_id "ENSG00000151092";
chr3	StringTie	exon	25737334	25737455	1000	-	.	gene_id "MSTRG.120054"; transcript_id "ENST00000280700"; exon_number "7"; gene_name "NGLY1"; ref_gene_id "ENSG00000151092";
chr3	StringTie	exon	25739577	25739799	1000	-	.	gene_id "MSTRG.120054"; transcript_id "ENST00000280700"; exon_number "8"; gene_name "NGLY1"; ref_gene_id "ENSG00000151092";
chr3	StringTie	exon	25751098	25751263	1000	-	.	gene_id "MSTRG.120054"; transcript_id "ENST00000280700"; exon_number "9"; gene_name "NGLY1"; ref_gene_id "ENSG00000151092";
chr3	StringTie	exon	25764066	25764311	1000	-	.	gene_id "MSTRG.120054"; transcript_id "ENST00000280700"; exon_number "10"; gene_name "NGLY1"; ref_gene_id "ENSG00000151092";
chr3	StringTie	exon	25778574	25778688	1000	-	.	gene_id "MSTRG.120054"; transcript_id "ENST00000280700"; exon_number "11"; gene_name "NGLY1"; ref_gene_id "ENSG00000151092";
chr3	StringTie	exon	25783260	25783551	1000	-	.	gene_id "MSTRG.120054"; transcript_id "ENST00000280700"; exon_number "12"; gene_name "NGLY1"; ref_gene_id "ENSG00000151092";
chr3	StringTie	transcript	25719276	25783381	1000	-	.	gene_id "MSTRG.120054"; transcript_id "ENST00000308710"; gene_name "NGLY1"; ref_gene_id "ENSG00000151092";
chr3	StringTie	exon	25719276	25719635	1000	-	.	gene_id "MSTRG.120054"; transcript_id "ENST00000308710"; exon_number "1"; gene_name "NGLY1"; ref_gene_id "ENSG00000151092";
chr3	StringTie	exon	25720014	25720191	1000	-	.	gene_id "MSTRG.120054"; transcript_id "ENST00000308710"; exon_number "2"; gene_name "NGLY1"; ref_gene_id "ENSG00000151092";
chr3	StringTie	exon	25729133	25729318	1000	-	.	gene_id "MSTRG.120054"; transcript_id "ENST00000308710"; exon_number "3"; gene_name "NGLY1"; ref_gene_id "ENSG00000151092";
chr3	StringTie	exon	25732319	25732483	1000	-	.	gene_id "MSTRG.120054"; transcript_id "ENST00000308710"; exon_number "4"; gene_name "NGLY1"; ref_gene_id "ENSG00000151092";
chr3	StringTie	exon	25733872	25733982	1000	-	.	gene_id "MSTRG.120054"; transcript_id "ENST00000308710"; exon_number "5"; gene_name "NGLY1"; ref_gene_id "ENSG00000151092";
chr3	StringTie	exon	25736309	25736400	1000	-	.	gene_id "MSTRG.120054"; transcript_id "ENST00000308710"; exon_number "6"; gene_name "NGLY1"; ref_gene_id "ENSG00000151092";
chr3	StringTie	exon	25737334	25737455	1000	-	.	gene_id "MSTRG.120054"; transcript_id "ENST00000308710"; exon_number "7"; gene_name "NGLY1"; ref_gene_id "ENSG00000151092";
chr3	StringTie	exon	25739577	25739799	1000	-	.	gene_id "MSTRG.120054"; transcript_id "ENST00000308710"; exon_number "8"; gene_name "NGLY1"; ref_gene_id "ENSG00000151092";
chr3	StringTie	exon	25751098	25751263	1000	-	.	gene_id "MSTRG.120054"; transcript_id "ENST00000308710"; exon_number "9"; gene_name "NGLY1"; ref_gene_id "ENSG00000151092";
chr3	StringTie	exon	25764066	25764311	1000	-	.	gene_id "MSTRG.120054"; transcript_id "ENST00000308710"; exon_number "10"; gene_name "NGLY1"; ref_gene_id "ENSG00000151092";
chr3	StringTie	exon	25778574	25778688	1000	-	.	gene_id "MSTRG.120054"; transcript_id "ENST00000308710"; exon_number "11"; gene_name "NGLY1"; ref_gene_id "ENSG00000151092";
chr3	StringTie	exon	25783260	25783381	1000	-	.	gene_id "MSTRG.120054"; transcript_id "ENST00000308710"; exon_number "12"; gene_name "NGLY1"; ref_gene_id "ENSG00000151092";
chr3	StringTie	transcript	25719271	25783438	1000	-	.	gene_id "MSTRG.120054"; transcript_id "ENST00000396649"; gene_name "NGLY1"; ref_gene_id "ENSG00000151092";
chr3	StringTie	exon	25719271	25719635	1000	-	.	gene_id "MSTRG.120054"; transcript_id "ENST00000396649"; exon_number "1"; gene_name "NGLY1"; ref_gene_id "ENSG00000151092";
chr3	StringTie	exon	25729133	25729318	1000	-	.	gene_id "MSTRG.120054"; transcript_id "ENST00000396649"; exon_number "2"; gene_name "NGLY1"; ref_gene_id "ENSG00000151092";
chr3	StringTie	exon	25732319	25732483	1000	-	.	gene_id "MSTRG.120054"; transcript_id "ENST00000396649"; exon_number "3"; gene_name "NGLY1"; ref_gene_id "ENSG00000151092";
chr3	StringTie	exon	25733872	25733982	1000	-	.	gene_id "MSTRG.120054"; transcript_id "ENST00000396649"; exon_number "4"; gene_name "NGLY1"; ref_gene_id "ENSG00000151092";
chr3	StringTie	exon	25736004	25736149	1000	-	.	gene_id "MSTRG.120054"; transcript_id "ENST00000396649"; exon_number "5"; gene_name "NGLY1"; ref_gene_id "ENSG00000151092";
chr3	StringTie	exon	25737334	25737455	1000	-	.	gene_id "MSTRG.120054"; transcript_id "ENST00000396649"; exon_number "6"; gene_name "NGLY1"; ref_gene_id "ENSG00000151092";
chr3	StringTie	exon	25739577	25739799	1000	-	.	gene_id "MSTRG.120054"; transcript_id "ENST00000396649"; exon_number "7"; gene_name "NGLY1"; ref_gene_id "ENSG00000151092";
chr3	StringTie	exon	25751098	25751263	1000	-	.	gene_id "MSTRG.120054"; transcript_id "ENST00000396649"; exon_number "8"; gene_name "NGLY1"; ref_gene_id "ENSG00000151092";
chr3	StringTie	exon	25764066	25764311	1000	-	.	gene_id "MSTRG.120054"; transcript_id "ENST00000396649"; exon_number "9"; gene_name "NGLY1"; ref_gene_id "ENSG00000151092";
chr3	StringTie	exon	25778574	25778688	1000	-	.	gene_id "MSTRG.120054"; transcript_id "ENST00000396649"; exon_number "10"; gene_name "NGLY1"; ref_gene_id "ENSG00000151092";
chr3	StringTie	exon	25783260	25783438	1000	-	.	gene_id "MSTRG.120054"; transcript_id "ENST00000396649"; exon_number "11"; gene_name "NGLY1"; ref_gene_id "ENSG00000151092";
chr3	StringTie	transcript	25719411	25790039	1000	-	.	gene_id "MSTRG.120054"; transcript_id "ENST00000417874"; gene_name "NGLY1"; ref_gene_id "ENSG00000151092";
chr3	StringTie	exon	25719411	25719635	1000	-	.	gene_id "MSTRG.120054"; transcript_id "ENST00000417874"; exon_number "1"; gene_name "NGLY1"; ref_gene_id "ENSG00000151092";
chr3	StringTie	exon	25720014	25720191	1000	-	.	gene_id "MSTRG.120054"; transcript_id "ENST00000417874"; exon_number "2"; gene_name "NGLY1"; ref_gene_id "ENSG00000151092";
chr3	StringTie	exon	25729133	25729318	1000	-	.	gene_id "MSTRG.120054"; transcript_id "ENST00000417874"; exon_number "3"; gene_name "NGLY1"; ref_gene_id "ENSG00000151092";
chr3	StringTie	exon	25732319	25732483	1000	-	.	gene_id "MSTRG.120054"; transcript_id "ENST00000417874"; exon_number "4"; gene_name "NGLY1"; ref_gene_id "ENSG00000151092";
chr3	StringTie	exon	25733872	25733982	1000	-	.	gene_id "MSTRG.120054"; transcript_id "ENST00000417874"; exon_number "5"; gene_name "NGLY1"; ref_gene_id "ENSG00000151092";
chr3	StringTie	exon	25736004	25736149	1000	-	.	gene_id "MSTRG.120054"; transcript_id "ENST00000417874"; exon_number "6"; gene_name "NGLY1"; ref_gene_id "ENSG00000151092";
chr3	StringTie	exon	25737334	25737455	1000	-	.	gene_id "MSTRG.120054"; transcript_id "ENST00000417874"; exon_number "7"; gene_name "NGLY1"; ref_gene_id "ENSG00000151092";
chr3	StringTie	exon	25739577	25739799	1000	-	.	gene_id "MSTRG.120054"; transcript_id "ENST00000417874"; exon_number "8"; gene_name "NGLY1"; ref_gene_id "ENSG00000151092";
chr3	StringTie	exon	25751098	25751263	1000	-	.	gene_id "MSTRG.120054"; transcript_id "ENST00000417874"; exon_number "9"; gene_name "NGLY1"; ref_gene_id "ENSG00000151092";
chr3	StringTie	exon	25764066	25764311	1000	-	.	gene_id "MSTRG.120054"; transcript_id "ENST00000417874"; exon_number "10"; gene_name "NGLY1"; ref_gene_id "ENSG00000151092";
chr3	StringTie	exon	25778574	25778688	1000	-	.	gene_id "MSTRG.120054"; transcript_id "ENST00000417874"; exon_number "11"; gene_name "NGLY1"; ref_gene_id "ENSG00000151092";
chr3	StringTie	exon	25789861	25790039	1000	-	.	gene_id "MSTRG.120054"; transcript_id "ENST00000417874"; exon_number "12"; gene_name "NGLY1"; ref_gene_id "ENSG00000151092";
chr3	StringTie	transcript	25751181	25782872	1000	-	.	gene_id "MSTRG.120054"; transcript_id "ENST00000427041"; gene_name "NGLY1"; ref_gene_id "ENSG00000151092";
chr3	StringTie	exon	25751181	25751263	1000	-	.	gene_id "MSTRG.120054"; transcript_id "ENST00000427041"; exon_number "1"; gene_name "NGLY1"; ref_gene_id "ENSG00000151092";
chr3	StringTie	exon	25764066	25764311	1000	-	.	gene_id "MSTRG.120054"; transcript_id "ENST00000427041"; exon_number "2"; gene_name "NGLY1"; ref_gene_id "ENSG00000151092";
chr3	StringTie	exon	25778574	25778688	1000	-	.	gene_id "MSTRG.120054"; transcript_id "ENST00000427041"; exon_number "3"; gene_name "NGLY1"; ref_gene_id "ENSG00000151092";
chr3	StringTie	exon	25782738	25782872	1000	-	.	gene_id "MSTRG.120054"; transcript_id "ENST00000427041"; exon_number "4"; gene_name "NGLY1"; ref_gene_id "ENSG00000151092";
chr3	StringTie	transcript	25718945	25783498	1000	-	.	gene_id "MSTRG.120054"; transcript_id "ENST00000428257"; gene_name "NGLY1"; ref_gene_id "ENSG00000151092";
chr3	StringTie	exon	25718945	25719635	1000	-	.	gene_id "MSTRG.120054"; transcript_id "ENST00000428257"; exon_number "1"; gene_name "NGLY1"; ref_gene_id "ENSG00000151092";
chr3	StringTie	exon	25720014	25720191	1000	-	.	gene_id "MSTRG.120054"; transcript_id "ENST00000428257"; exon_number "2"; gene_name "NGLY1"; ref_gene_id "ENSG00000151092";
chr3	StringTie	exon	25729133	25729318	1000	-	.	gene_id "MSTRG.120054"; transcript_id "ENST00000428257"; exon_number "3"; gene_name "NGLY1"; ref_gene_id "ENSG00000151092";
chr3	StringTie	exon	25732319	25732483	1000	-	.	gene_id "MSTRG.120054"; transcript_id "ENST00000428257"; exon_number "4"; gene_name "NGLY1"; ref_gene_id "ENSG00000151092";
chr3	StringTie	exon	25733872	25733982	1000	-	.	gene_id "MSTRG.120054"; transcript_id "ENST00000428257"; exon_number "5"; gene_name "NGLY1"; ref_gene_id "ENSG00000151092";
chr3	StringTie	exon	25736309	25736400	1000	-	.	gene_id "MSTRG.120054"; transcript_id "ENST00000428257"; exon_number "6"; gene_name "NGLY1"; ref_gene_id "ENSG00000151092";
chr3	StringTie	exon	25737334	25737455	1000	-	.	gene_id "MSTRG.120054"; transcript_id "ENST00000428257"; exon_number "7"; gene_name "NGLY1"; ref_gene_id "ENSG00000151092";
chr3	StringTie	exon	25739577	25739799	1000	-	.	gene_id "MSTRG.120054"; transcript_id "ENST00000428257"; exon_number "8"; gene_name "NGLY1"; ref_gene_id "ENSG00000151092";
chr3	StringTie	exon	25751098	25751263	1000	-	.	gene_id "MSTRG.120054"; transcript_id "ENST00000428257"; exon_number "9"; gene_name "NGLY1"; ref_gene_id "ENSG00000151092";
chr3	StringTie	exon	25764066	25764311	1000	-	.	gene_id "MSTRG.120054"; transcript_id "ENST00000428257"; exon_number "10"; gene_name "NGLY1"; ref_gene_id "ENSG00000151092";
chr3	StringTie	exon	25778574	25778688	1000	-	.	gene_id "MSTRG.120054"; transcript_id "ENST00000428257"; exon_number "11"; gene_name "NGLY1"; ref_gene_id "ENSG00000151092";
chr3	StringTie	exon	25783260	25783498	1000	-	.	gene_id "MSTRG.120054"; transcript_id "ENST00000428257"; exon_number "12"; gene_name "NGLY1"; ref_gene_id "ENSG00000151092";
chr3	StringTie	transcript	25764129	25784156	1000	-	.	gene_id "MSTRG.120054"; transcript_id "ENST00000461491"; gene_name "NGLY1"; ref_gene_id "ENSG00000151092";
chr3	StringTie	exon	25764129	25764311	1000	-	.	gene_id "MSTRG.120054"; transcript_id "ENST00000461491"; exon_number "1"; gene_name "NGLY1"; ref_gene_id "ENSG00000151092";
chr3	StringTie	exon	25777701	25777840	1000	-	.	gene_id "MSTRG.120054"; transcript_id "ENST00000461491"; exon_number "2"; gene_name "NGLY1"; ref_gene_id "ENSG00000151092";
chr3	StringTie	exon	25778574	25778688	1000	-	.	gene_id "MSTRG.120054"; transcript_id "ENST00000461491"; exon_number "3"; gene_name "NGLY1"; ref_gene_id "ENSG00000151092";
chr3	StringTie	exon	25784043	25784156	1000	-	.	gene_id "MSTRG.120054"; transcript_id "ENST00000461491"; exon_number "4"; gene_name "NGLY1"; ref_gene_id "ENSG00000151092";
chr3	StringTie	transcript	25778641	25783414	1000	-	.	gene_id "MSTRG.120054"; transcript_id "ENST00000463611"; gene_name "NGLY1"; ref_gene_id "ENSG00000151092";
chr3	StringTie	exon	25778641	25778688	1000	-	.	gene_id "MSTRG.120054"; transcript_id "ENST00000463611"; exon_number "1"; gene_name "NGLY1"; ref_gene_id "ENSG00000151092";
chr3	StringTie	exon	25782893	25783414	1000	-	.	gene_id "MSTRG.120054"; transcript_id "ENST00000463611"; exon_number "2"; gene_name "NGLY1"; ref_gene_id "ENSG00000151092";
chr3	StringTie	transcript	25719275	25733984	1000	-	.	gene_id "MSTRG.120054"; transcript_id "ENST00000467224"; gene_name "NGLY1"; ref_gene_id "ENSG00000151092";
chr3	StringTie	exon	25719275	25719635	1000	-	.	gene_id "MSTRG.120054"; transcript_id "ENST00000467224"; exon_number "1"; gene_name "NGLY1"; ref_gene_id "ENSG00000151092";
chr3	StringTie	exon	25720130	25720191	1000	-	.	gene_id "MSTRG.120054"; transcript_id "ENST00000467224"; exon_number "2"; gene_name "NGLY1"; ref_gene_id "ENSG00000151092";
chr3	StringTie	exon	25729133	25729318	1000	-	.	gene_id "MSTRG.120054"; transcript_id "ENST00000467224"; exon_number "3"; gene_name "NGLY1"; ref_gene_id "ENSG00000151092";
chr3	StringTie	exon	25733872	25733984	1000	-	.	gene_id "MSTRG.120054"; transcript_id "ENST00000467224"; exon_number "4"; gene_name "NGLY1"; ref_gene_id "ENSG00000151092";
chr3	StringTie	transcript	25777701	25783482	1000	-	.	gene_id "MSTRG.120054"; transcript_id "ENST00000474611"; gene_name "NGLY1"; ref_gene_id "ENSG00000151092";
chr3	StringTie	exon	25777701	25777840	1000	-	.	gene_id "MSTRG.120054"; transcript_id "ENST00000474611"; exon_number "1"; gene_name "NGLY1"; ref_gene_id "ENSG00000151092";
chr3	StringTie	exon	25778574	25778688	1000	-	.	gene_id "MSTRG.120054"; transcript_id "ENST00000474611"; exon_number "2"; gene_name "NGLY1"; ref_gene_id "ENSG00000151092";
chr3	StringTie	exon	25783260	25783482	1000	-	.	gene_id "MSTRG.120054"; transcript_id "ENST00000474611"; exon_number "3"; gene_name "NGLY1"; ref_gene_id "ENSG00000151092";
chr3	StringTie	transcript	25778262	25783414	1000	-	.	gene_id "MSTRG.120054"; transcript_id "ENST00000478991"; gene_name "NGLY1"; ref_gene_id "ENSG00000151092";
chr3	StringTie	exon	25778262	25778688	1000	-	.	gene_id "MSTRG.120054"; transcript_id "ENST00000478991"; exon_number "1"; gene_name "NGLY1"; ref_gene_id "ENSG00000151092";
chr3	StringTie	exon	25783260	25783414	1000	-	.	gene_id "MSTRG.120054"; transcript_id "ENST00000478991"; exon_number "2"; gene_name "NGLY1"; ref_gene_id "ENSG00000151092";
chr3	StringTie	transcript	25718944	25730550	1000	-	.	gene_id "MSTRG.120054"; transcript_id "ENST00000489271"; gene_name "NGLY1"; ref_gene_id "ENSG00000151092";
chr3	StringTie	exon	25718944	25719635	1000	-	.	gene_id "MSTRG.120054"; transcript_id "ENST00000489271"; exon_number "1"; gene_name "NGLY1"; ref_gene_id "ENSG00000151092";
chr3	StringTie	exon	25720014	25720191	1000	-	.	gene_id "MSTRG.120054"; transcript_id "ENST00000489271"; exon_number "2"; gene_name "NGLY1"; ref_gene_id "ENSG00000151092";
chr3	StringTie	exon	25729133	25730550	1000	-	.	gene_id "MSTRG.120054"; transcript_id "ENST00000489271"; exon_number "3"; gene_name "NGLY1"; ref_gene_id "ENSG00000151092";
chr3	StringTie	transcript	25719270	25783414	1000	-	.	gene_id "MSTRG.120054"; transcript_id "ENST00000493324"; gene_name "NGLY1"; ref_gene_id "ENSG00000151092";
chr3	StringTie	exon	25719270	25719635	1000	-	.	gene_id "MSTRG.120054"; transcript_id "ENST00000493324"; exon_number "1"; gene_name "NGLY1"; ref_gene_id "ENSG00000151092";
chr3	StringTie	exon	25720014	25720191	1000	-	.	gene_id "MSTRG.120054"; transcript_id "ENST00000493324"; exon_number "2"; gene_name "NGLY1"; ref_gene_id "ENSG00000151092";
chr3	StringTie	exon	25729133	25729318	1000	-	.	gene_id "MSTRG.120054"; transcript_id "ENST00000493324"; exon_number "3"; gene_name "NGLY1"; ref_gene_id "ENSG00000151092";
chr3	StringTie	exon	25732319	25732483	1000	-	.	gene_id "MSTRG.120054"; transcript_id "ENST00000493324"; exon_number "4"; gene_name "NGLY1"; ref_gene_id "ENSG00000151092";
chr3	StringTie	exon	25733872	25733982	1000	-	.	gene_id "MSTRG.120054"; transcript_id "ENST00000493324"; exon_number "5"; gene_name "NGLY1"; ref_gene_id "ENSG00000151092";
chr3	StringTie	exon	25736309	25737455	1000	-	.	gene_id "MSTRG.120054"; transcript_id "ENST00000493324"; exon_number "6"; gene_name "NGLY1"; ref_gene_id "ENSG00000151092";
chr3	StringTie	exon	25739577	25739799	1000	-	.	gene_id "MSTRG.120054"; transcript_id "ENST00000493324"; exon_number "7"; gene_name "NGLY1"; ref_gene_id "ENSG00000151092";
chr3	StringTie	exon	25751098	25751263	1000	-	.	gene_id "MSTRG.120054"; transcript_id "ENST00000493324"; exon_number "8"; gene_name "NGLY1"; ref_gene_id "ENSG00000151092";
chr3	StringTie	exon	25764066	25764311	1000	-	.	gene_id "MSTRG.120054"; transcript_id "ENST00000493324"; exon_number "9"; gene_name "NGLY1"; ref_gene_id "ENSG00000151092";
chr3	StringTie	exon	25778574	25778688	1000	-	.	gene_id "MSTRG.120054"; transcript_id "ENST00000493324"; exon_number "10"; gene_name "NGLY1"; ref_gene_id "ENSG00000151092";
chr3	StringTie	exon	25783260	25783414	1000	-	.	gene_id "MSTRG.120054"; transcript_id "ENST00000493324"; exon_number "11"; gene_name "NGLY1"; ref_gene_id "ENSG00000151092";
chr3	StringTie	transcript	25719279	25736346	1000	-	.	gene_id "MSTRG.120054"; transcript_id "ENST00000496726"; gene_name "NGLY1"; ref_gene_id "ENSG00000151092";
chr3	StringTie	exon	25719279	25719635	1000	-	.	gene_id "MSTRG.120054"; transcript_id "ENST00000496726"; exon_number "1"; gene_name "NGLY1"; ref_gene_id "ENSG00000151092";
chr3	StringTie	exon	25720014	25720191	1000	-	.	gene_id "MSTRG.120054"; transcript_id "ENST00000496726"; exon_number "2"; gene_name "NGLY1"; ref_gene_id "ENSG00000151092";
chr3	StringTie	exon	25729133	25729318	1000	-	.	gene_id "MSTRG.120054"; transcript_id "ENST00000496726"; exon_number "3"; gene_name "NGLY1"; ref_gene_id "ENSG00000151092";
chr3	StringTie	exon	25733872	25736346	1000	-	.	gene_id "MSTRG.120054"; transcript_id "ENST00000496726"; exon_number "4"; gene_name "NGLY1"; ref_gene_id "ENSG00000151092";
chr3	StringTie	transcript	25717060	25783611	1000	-	.	gene_id "MSTRG.120054"; transcript_id "MSTRG.120054.1";
chr3	StringTie	exon	25717060	25719635	1000	-	.	gene_id "MSTRG.120054"; transcript_id "MSTRG.120054.1"; exon_number "1";
chr3	StringTie	exon	25720014	25720191	1000	-	.	gene_id "MSTRG.120054"; transcript_id "MSTRG.120054.1"; exon_number "2";
chr3	StringTie	exon	25729133	25729318	1000	-	.	gene_id "MSTRG.120054"; transcript_id "MSTRG.120054.1"; exon_number "3";
chr3	StringTie	exon	25733872	25733982	1000	-	.	gene_id "MSTRG.120054"; transcript_id "MSTRG.120054.1"; exon_number "4";
chr3	StringTie	exon	25736004	25736149	1000	-	.	gene_id "MSTRG.120054"; transcript_id "MSTRG.120054.1"; exon_number "5";
chr3	StringTie	exon	25737334	25737455	1000	-	.	gene_id "MSTRG.120054"; transcript_id "MSTRG.120054.1"; exon_number "6";
chr3	StringTie	exon	25739577	25739799	1000	-	.	gene_id "MSTRG.120054"; transcript_id "MSTRG.120054.1"; exon_number "7";
chr3	StringTie	exon	25751098	25751263	1000	-	.	gene_id "MSTRG.120054"; transcript_id "MSTRG.120054.1"; exon_number "8";
chr3	StringTie	exon	25764066	25764311	1000	-	.	gene_id "MSTRG.120054"; transcript_id "MSTRG.120054.1"; exon_number "9";
chr3	StringTie	exon	25778574	25778688	1000	-	.	gene_id "MSTRG.120054"; transcript_id "MSTRG.120054.1"; exon_number "10";
chr3	StringTie	exon	25783260	25783611	1000	-	.	gene_id "MSTRG.120054"; transcript_id "MSTRG.120054.1"; exon_number "11";
chr3	StringTie	transcript	25718768	25783495	1000	-	.	gene_id "MSTRG.120054"; transcript_id "MSTRG.120054.10";
chr3	StringTie	exon	25718768	25719635	1000	-	.	gene_id "MSTRG.120054"; transcript_id "MSTRG.120054.10"; exon_number "1";
chr3	StringTie	exon	25720014	25720191	1000	-	.	gene_id "MSTRG.120054"; transcript_id "MSTRG.120054.10"; exon_number "2";
chr3	StringTie	exon	25729133	25729318	1000	-	.	gene_id "MSTRG.120054"; transcript_id "MSTRG.120054.10"; exon_number "3";
chr3	StringTie	exon	25732319	25732483	1000	-	.	gene_id "MSTRG.120054"; transcript_id "MSTRG.120054.10"; exon_number "4";
chr3	StringTie	exon	25733872	25733982	1000	-	.	gene_id "MSTRG.120054"; transcript_id "MSTRG.120054.10"; exon_number "5";
chr3	StringTie	exon	25736004	25736400	1000	-	.	gene_id "MSTRG.120054"; transcript_id "MSTRG.120054.10"; exon_number "6";
chr3	StringTie	exon	25737334	25737455	1000	-	.	gene_id "MSTRG.120054"; transcript_id "MSTRG.120054.10"; exon_number "7";
chr3	StringTie	exon	25739577	25739799	1000	-	.	gene_id "MSTRG.120054"; transcript_id "MSTRG.120054.10"; exon_number "8";
chr3	StringTie	exon	25751098	25751263	1000	-	.	gene_id "MSTRG.120054"; transcript_id "MSTRG.120054.10"; exon_number "9";
chr3	StringTie	exon	25761678	25761708	1000	-	.	gene_id "MSTRG.120054"; transcript_id "MSTRG.120054.10"; exon_number "10";
chr3	StringTie	exon	25764066	25764311	1000	-	.	gene_id "MSTRG.120054"; transcript_id "MSTRG.120054.10"; exon_number "11";
chr3	StringTie	exon	25778574	25778688	1000	-	.	gene_id "MSTRG.120054"; transcript_id "MSTRG.120054.10"; exon_number "12";
chr3	StringTie	exon	25783260	25783495	1000	-	.	gene_id "MSTRG.120054"; transcript_id "MSTRG.120054.10"; exon_number "13";
chr3	StringTie	transcript	25718781	25783500	1000	-	.	gene_id "MSTRG.120054"; transcript_id "MSTRG.120054.11";
chr3	StringTie	exon	25718781	25719635	1000	-	.	gene_id "MSTRG.120054"; transcript_id "MSTRG.120054.11"; exon_number "1";
chr3	StringTie	exon	25720014	25720191	1000	-	.	gene_id "MSTRG.120054"; transcript_id "MSTRG.120054.11"; exon_number "2";
chr3	StringTie	exon	25729133	25729318	1000	-	.	gene_id "MSTRG.120054"; transcript_id "MSTRG.120054.11"; exon_number "3";
chr3	StringTie	exon	25733872	25733982	1000	-	.	gene_id "MSTRG.120054"; transcript_id "MSTRG.120054.11"; exon_number "4";
chr3	StringTie	exon	25736004	25736400	1000	-	.	gene_id "MSTRG.120054"; transcript_id "MSTRG.120054.11"; exon_number "5";
chr3	StringTie	exon	25737334	25737455	1000	-	.	gene_id "MSTRG.120054"; transcript_id "MSTRG.120054.11"; exon_number "6";
chr3	StringTie	exon	25739577	25739799	1000	-	.	gene_id "MSTRG.120054"; transcript_id "MSTRG.120054.11"; exon_number "7";
chr3	StringTie	exon	25751098	25751263	1000	-	.	gene_id "MSTRG.120054"; transcript_id "MSTRG.120054.11"; exon_number "8";
chr3	StringTie	exon	25764066	25764311	1000	-	.	gene_id "MSTRG.120054"; transcript_id "MSTRG.120054.11"; exon_number "9";
chr3	StringTie	exon	25778574	25778688	1000	-	.	gene_id "MSTRG.120054"; transcript_id "MSTRG.120054.11"; exon_number "10";
chr3	StringTie	exon	25783260	25783500	1000	-	.	gene_id "MSTRG.120054"; transcript_id "MSTRG.120054.11"; exon_number "11";
chr3	StringTie	transcript	25718793	25783492	1000	-	.	gene_id "MSTRG.120054"; transcript_id "MSTRG.120054.12";
chr3	StringTie	exon	25718793	25719635	1000	-	.	gene_id "MSTRG.120054"; transcript_id "MSTRG.120054.12"; exon_number "1";
chr3	StringTie	exon	25720014	25720191	1000	-	.	gene_id "MSTRG.120054"; transcript_id "MSTRG.120054.12"; exon_number "2";
chr3	StringTie	exon	25729133	25729318	1000	-	.	gene_id "MSTRG.120054"; transcript_id "MSTRG.120054.12"; exon_number "3";
chr3	StringTie	exon	25732319	25732483	1000	-	.	gene_id "MSTRG.120054"; transcript_id "MSTRG.120054.12"; exon_number "4";
chr3	StringTie	exon	25733872	25733982	1000	-	.	gene_id "MSTRG.120054"; transcript_id "MSTRG.120054.12"; exon_number "5";
chr3	StringTie	exon	25736004	25736149	1000	-	.	gene_id "MSTRG.120054"; transcript_id "MSTRG.120054.12"; exon_number "6";
chr3	StringTie	exon	25736309	25736392	1000	-	.	gene_id "MSTRG.120054"; transcript_id "MSTRG.120054.12"; exon_number "7";
chr3	StringTie	exon	25737334	25737455	1000	-	.	gene_id "MSTRG.120054"; transcript_id "MSTRG.120054.12"; exon_number "8";
chr3	StringTie	exon	25739577	25739799	1000	-	.	gene_id "MSTRG.120054"; transcript_id "MSTRG.120054.12"; exon_number "9";
chr3	StringTie	exon	25751098	25751263	1000	-	.	gene_id "MSTRG.120054"; transcript_id "MSTRG.120054.12"; exon_number "10";
chr3	StringTie	exon	25764066	25764311	1000	-	.	gene_id "MSTRG.120054"; transcript_id "MSTRG.120054.12"; exon_number "11";
chr3	StringTie	exon	25778574	25778688	1000	-	.	gene_id "MSTRG.120054"; transcript_id "MSTRG.120054.12"; exon_number "12";
chr3	StringTie	exon	25783260	25783492	1000	-	.	gene_id "MSTRG.120054"; transcript_id "MSTRG.120054.12"; exon_number "13";
chr3	StringTie	transcript	25718798	25783465	1000	-	.	gene_id "MSTRG.120054"; transcript_id "MSTRG.120054.13";
chr3	StringTie	exon	25718798	25719635	1000	-	.	gene_id "MSTRG.120054"; transcript_id "MSTRG.120054.13"; exon_number "1";
chr3	StringTie	exon	25720014	25720191	1000	-	.	gene_id "MSTRG.120054"; transcript_id "MSTRG.120054.13"; exon_number "2";
chr3	StringTie	exon	25729133	25729318	1000	-	.	gene_id "MSTRG.120054"; transcript_id "MSTRG.120054.13"; exon_number "3";
chr3	StringTie	exon	25732319	25732483	1000	-	.	gene_id "MSTRG.120054"; transcript_id "MSTRG.120054.13"; exon_number "4";
chr3	StringTie	exon	25733872	25733982	1000	-	.	gene_id "MSTRG.120054"; transcript_id "MSTRG.120054.13"; exon_number "5";
chr3	StringTie	exon	25736004	25736149	1000	-	.	gene_id "MSTRG.120054"; transcript_id "MSTRG.120054.13"; exon_number "6";
chr3	StringTie	exon	25737334	25737455	1000	-	.	gene_id "MSTRG.120054"; transcript_id "MSTRG.120054.13"; exon_number "7";
chr3	StringTie	exon	25739577	25739799	1000	-	.	gene_id "MSTRG.120054"; transcript_id "MSTRG.120054.13"; exon_number "8";
chr3	StringTie	exon	25751098	25751263	1000	-	.	gene_id "MSTRG.120054"; transcript_id "MSTRG.120054.13"; exon_number "9";
chr3	StringTie	exon	25761678	25761708	1000	-	.	gene_id "MSTRG.120054"; transcript_id "MSTRG.120054.13"; exon_number "10";
chr3	StringTie	exon	25764066	25764311	1000	-	.	gene_id "MSTRG.120054"; transcript_id "MSTRG.120054.13"; exon_number "11";
chr3	StringTie	exon	25778574	25778688	1000	-	.	gene_id "MSTRG.120054"; transcript_id "MSTRG.120054.13"; exon_number "12";
chr3	StringTie	exon	25783260	25783465	1000	-	.	gene_id "MSTRG.120054"; transcript_id "MSTRG.120054.13"; exon_number "13";
chr3	StringTie	transcript	25718852	25783415	1000	-	.	gene_id "MSTRG.120054"; transcript_id "MSTRG.120054.14";
chr3	StringTie	exon	25718852	25719635	1000	-	.	gene_id "MSTRG.120054"; transcript_id "MSTRG.120054.14"; exon_number "1";
chr3	StringTie	exon	25720014	25720191	1000	-	.	gene_id "MSTRG.120054"; transcript_id "MSTRG.120054.14"; exon_number "2";
chr3	StringTie	exon	25729133	25729316	1000	-	.	gene_id "MSTRG.120054"; transcript_id "MSTRG.120054.14"; exon_number "3";
chr3	StringTie	exon	25732319	25732483	1000	-	.	gene_id "MSTRG.120054"; transcript_id "MSTRG.120054.14"; exon_number "4";
chr3	StringTie	exon	25733872	25733982	1000	-	.	gene_id "MSTRG.120054"; transcript_id "MSTRG.120054.14"; exon_number "5";
chr3	StringTie	exon	25736004	25736400	1000	-	.	gene_id "MSTRG.120054"; transcript_id "MSTRG.120054.14"; exon_number "6";
chr3	StringTie	exon	25737334	25737455	1000	-	.	gene_id "MSTRG.120054"; transcript_id "MSTRG.120054.14"; exon_number "7";
chr3	StringTie	exon	25739577	25739799	1000	-	.	gene_id "MSTRG.120054"; transcript_id "MSTRG.120054.14"; exon_number "8";
chr3	StringTie	exon	25751098	25751263	1000	-	.	gene_id "MSTRG.120054"; transcript_id "MSTRG.120054.14"; exon_number "9";
chr3	StringTie	exon	25764066	25764311	1000	-	.	gene_id "MSTRG.120054"; transcript_id "MSTRG.120054.14"; exon_number "10";
chr3	StringTie	exon	25778574	25778688	1000	-	.	gene_id "MSTRG.120054"; transcript_id "MSTRG.120054.14"; exon_number "11";
chr3	StringTie	exon	25783260	25783415	1000	-	.	gene_id "MSTRG.120054"; transcript_id "MSTRG.120054.14"; exon_number "12";
chr3	StringTie	transcript	25718884	25783472	1000	-	.	gene_id "MSTRG.120054"; transcript_id "MSTRG.120054.15";
chr3	StringTie	exon	25718884	25719635	1000	-	.	gene_id "MSTRG.120054"; transcript_id "MSTRG.120054.15"; exon_number "1";
chr3	StringTie	exon	25720014	25720191	1000	-	.	gene_id "MSTRG.120054"; transcript_id "MSTRG.120054.15"; exon_number "2";
chr3	StringTie	exon	25729133	25729318	1000	-	.	gene_id "MSTRG.120054"; transcript_id "MSTRG.120054.15"; exon_number "3";
chr3	StringTie	exon	25733872	25733982	1000	-	.	gene_id "MSTRG.120054"; transcript_id "MSTRG.120054.15"; exon_number "4";
chr3	StringTie	exon	25751098	25751263	1000	-	.	gene_id "MSTRG.120054"; transcript_id "MSTRG.120054.15"; exon_number "5";
chr3	StringTie	exon	25764066	25764311	1000	-	.	gene_id "MSTRG.120054"; transcript_id "MSTRG.120054.15"; exon_number "6";
chr3	StringTie	exon	25778574	25778688	1000	-	.	gene_id "MSTRG.120054"; transcript_id "MSTRG.120054.15"; exon_number "7";
chr3	StringTie	exon	25783260	25783472	1000	-	.	gene_id "MSTRG.120054"; transcript_id "MSTRG.120054.15"; exon_number "8";
chr3	StringTie	transcript	25718888	25788342	1000	-	.	gene_id "MSTRG.120054"; transcript_id "MSTRG.120054.16";
chr3	StringTie	exon	25718888	25719635	1000	-	.	gene_id "MSTRG.120054"; transcript_id "MSTRG.120054.16"; exon_number "1";
chr3	StringTie	exon	25720014	25720191	1000	-	.	gene_id "MSTRG.120054"; transcript_id "MSTRG.120054.16"; exon_number "2";
chr3	StringTie	exon	25729133	25729318	1000	-	.	gene_id "MSTRG.120054"; transcript_id "MSTRG.120054.16"; exon_number "3";
chr3	StringTie	exon	25733872	25733982	1000	-	.	gene_id "MSTRG.120054"; transcript_id "MSTRG.120054.16"; exon_number "4";
chr3	StringTie	exon	25736309	25736392	1000	-	.	gene_id "MSTRG.120054"; transcript_id "MSTRG.120054.16"; exon_number "5";
chr3	StringTie	exon	25737334	25737455	1000	-	.	gene_id "MSTRG.120054"; transcript_id "MSTRG.120054.16"; exon_number "6";
chr3	StringTie	exon	25739577	25739799	1000	-	.	gene_id "MSTRG.120054"; transcript_id "MSTRG.120054.16"; exon_number "7";
chr3	StringTie	exon	25751098	25751263	1000	-	.	gene_id "MSTRG.120054"; transcript_id "MSTRG.120054.16"; exon_number "8";
chr3	StringTie	exon	25764066	25764311	1000	-	.	gene_id "MSTRG.120054"; transcript_id "MSTRG.120054.16"; exon_number "9";
chr3	StringTie	exon	25777701	25777840	1000	-	.	gene_id "MSTRG.120054"; transcript_id "MSTRG.120054.16"; exon_number "10";
chr3	StringTie	exon	25778574	25778688	1000	-	.	gene_id "MSTRG.120054"; transcript_id "MSTRG.120054.16"; exon_number "11";
chr3	StringTie	exon	25784043	25788342	1000	-	.	gene_id "MSTRG.120054"; transcript_id "MSTRG.120054.16"; exon_number "12";
chr3	StringTie	transcript	25718898	25779289	1000	-	.	gene_id "MSTRG.120054"; transcript_id "MSTRG.120054.17";
chr3	StringTie	exon	25718898	25719635	1000	-	.	gene_id "MSTRG.120054"; transcript_id "MSTRG.120054.17"; exon_number "1";
chr3	StringTie	exon	25720014	25720191	1000	-	.	gene_id "MSTRG.120054"; transcript_id "MSTRG.120054.17"; exon_number "2";
chr3	StringTie	exon	25729133	25729318	1000	-	.	gene_id "MSTRG.120054"; transcript_id "MSTRG.120054.17"; exon_number "3";
chr3	StringTie	exon	25733872	25733982	1000	-	.	gene_id "MSTRG.120054"; transcript_id "MSTRG.120054.17"; exon_number "4";
chr3	StringTie	exon	25736004	25736111	1000	-	.	gene_id "MSTRG.120054"; transcript_id "MSTRG.120054.17"; exon_number "5";
chr3	StringTie	exon	25736309	25736400	1000	-	.	gene_id "MSTRG.120054"; transcript_id "MSTRG.120054.17"; exon_number "6";
chr3	StringTie	exon	25737334	25737455	1000	-	.	gene_id "MSTRG.120054"; transcript_id "MSTRG.120054.17"; exon_number "7";
chr3	StringTie	exon	25739577	25739799	1000	-	.	gene_id "MSTRG.120054"; transcript_id "MSTRG.120054.17"; exon_number "8";
chr3	StringTie	exon	25751098	25751263	1000	-	.	gene_id "MSTRG.120054"; transcript_id "MSTRG.120054.17"; exon_number "9";
chr3	StringTie	exon	25764066	25764311	1000	-	.	gene_id "MSTRG.120054"; transcript_id "MSTRG.120054.17"; exon_number "10";
chr3	StringTie	exon	25778574	25779289	1000	-	.	gene_id "MSTRG.120054"; transcript_id "MSTRG.120054.17"; exon_number "11";
chr3	StringTie	transcript	25718912	25782859	1000	-	.	gene_id "MSTRG.120054"; transcript_id "MSTRG.120054.18";
chr3	StringTie	exon	25718912	25719635	1000	-	.	gene_id "MSTRG.120054"; transcript_id "MSTRG.120054.18"; exon_number "1";
chr3	StringTie	exon	25720014	25720191	1000	-	.	gene_id "MSTRG.120054"; transcript_id "MSTRG.120054.18"; exon_number "2";
chr3	StringTie	exon	25729133	25729316	1000	-	.	gene_id "MSTRG.120054"; transcript_id "MSTRG.120054.18"; exon_number "3";
chr3	StringTie	exon	25732319	25732483	1000	-	.	gene_id "MSTRG.120054"; transcript_id "MSTRG.120054.18"; exon_number "4";
chr3	StringTie	exon	25733872	25733982	1000	-	.	gene_id "MSTRG.120054"; transcript_id "MSTRG.120054.18"; exon_number "5";
chr3	StringTie	exon	25736004	25736149	1000	-	.	gene_id "MSTRG.120054"; transcript_id "MSTRG.120054.18"; exon_number "6";
chr3	StringTie	exon	25737334	25737455	1000	-	.	gene_id "MSTRG.120054"; transcript_id "MSTRG.120054.18"; exon_number "7";
chr3	StringTie	exon	25739577	25739799	1000	-	.	gene_id "MSTRG.120054"; transcript_id "MSTRG.120054.18"; exon_number "8";
chr3	StringTie	exon	25751098	25751263	1000	-	.	gene_id "MSTRG.120054"; transcript_id "MSTRG.120054.18"; exon_number "9";
chr3	StringTie	exon	25764066	25764311	1000	-	.	gene_id "MSTRG.120054"; transcript_id "MSTRG.120054.18"; exon_number "10";
chr3	StringTie	exon	25778574	25778688	1000	-	.	gene_id "MSTRG.120054"; transcript_id "MSTRG.120054.18"; exon_number "11";
chr3	StringTie	exon	25782738	25782859	1000	-	.	gene_id "MSTRG.120054"; transcript_id "MSTRG.120054.18"; exon_number "12";
chr3	StringTie	transcript	25718920	25783511	1000	-	.	gene_id "MSTRG.120054"; transcript_id "MSTRG.120054.19";
chr3	StringTie	exon	25718920	25719635	1000	-	.	gene_id "MSTRG.120054"; transcript_id "MSTRG.120054.19"; exon_number "1";
chr3	StringTie	exon	25720014	25720191	1000	-	.	gene_id "MSTRG.120054"; transcript_id "MSTRG.120054.19"; exon_number "2";
chr3	StringTie	exon	25729133	25729318	1000	-	.	gene_id "MSTRG.120054"; transcript_id "MSTRG.120054.19"; exon_number "3";
chr3	StringTie	exon	25733872	25733982	1000	-	.	gene_id "MSTRG.120054"; transcript_id "MSTRG.120054.19"; exon_number "4";
chr3	StringTie	exon	25736004	25736149	1000	-	.	gene_id "MSTRG.120054"; transcript_id "MSTRG.120054.19"; exon_number "5";
chr3	StringTie	exon	25737334	25737455	1000	-	.	gene_id "MSTRG.120054"; transcript_id "MSTRG.120054.19"; exon_number "6";
chr3	StringTie	exon	25739410	25739481	1000	-	.	gene_id "MSTRG.120054"; transcript_id "MSTRG.120054.19"; exon_number "7";
chr3	StringTie	exon	25739577	25739799	1000	-	.	gene_id "MSTRG.120054"; transcript_id "MSTRG.120054.19"; exon_number "8";
chr3	StringTie	exon	25751098	25751263	1000	-	.	gene_id "MSTRG.120054"; transcript_id "MSTRG.120054.19"; exon_number "9";
chr3	StringTie	exon	25764066	25764311	1000	-	.	gene_id "MSTRG.120054"; transcript_id "MSTRG.120054.19"; exon_number "10";
chr3	StringTie	exon	25778574	25778688	1000	-	.	gene_id "MSTRG.120054"; transcript_id "MSTRG.120054.19"; exon_number "11";
chr3	StringTie	exon	25783260	25783511	1000	-	.	gene_id "MSTRG.120054"; transcript_id "MSTRG.120054.19"; exon_number "12";
chr3	StringTie	transcript	25718165	25783611	1000	-	.	gene_id "MSTRG.120054"; transcript_id "MSTRG.120054.2";
chr3	StringTie	exon	25718165	25719635	1000	-	.	gene_id "MSTRG.120054"; transcript_id "MSTRG.120054.2"; exon_number "1";
chr3	StringTie	exon	25729133	25729318	1000	-	.	gene_id "MSTRG.120054"; transcript_id "MSTRG.120054.2"; exon_number "2";
chr3	StringTie	exon	25733872	25733982	1000	-	.	gene_id "MSTRG.120054"; transcript_id "MSTRG.120054.2"; exon_number "3";
chr3	StringTie	exon	25736004	25736149	1000	-	.	gene_id "MSTRG.120054"; transcript_id "MSTRG.120054.2"; exon_number "4";
chr3	StringTie	exon	25737334	25737455	1000	-	.	gene_id "MSTRG.120054"; transcript_id "MSTRG.120054.2"; exon_number "5";
chr3	StringTie	exon	25739577	25739799	1000	-	.	gene_id "MSTRG.120054"; transcript_id "MSTRG.120054.2"; exon_number "6";
chr3	StringTie	exon	25751098	25751263	1000	-	.	gene_id "MSTRG.120054"; transcript_id "MSTRG.120054.2"; exon_number "7";
chr3	StringTie	exon	25764066	25764311	1000	-	.	gene_id "MSTRG.120054"; transcript_id "MSTRG.120054.2"; exon_number "8";
chr3	StringTie	exon	25778574	25778688	1000	-	.	gene_id "MSTRG.120054"; transcript_id "MSTRG.120054.2"; exon_number "9";
chr3	StringTie	exon	25783260	25783611	1000	-	.	gene_id "MSTRG.120054"; transcript_id "MSTRG.120054.2"; exon_number "10";
chr3	StringTie	transcript	25718921	25783436	1000	-	.	gene_id "MSTRG.120054"; transcript_id "MSTRG.120054.20";
chr3	StringTie	exon	25718921	25719628	1000	-	.	gene_id "MSTRG.120054"; transcript_id "MSTRG.120054.20"; exon_number "1";
chr3	StringTie	exon	25720014	25720191	1000	-	.	gene_id "MSTRG.120054"; transcript_id "MSTRG.120054.20"; exon_number "2";
chr3	StringTie	exon	25729133	25729318	1000	-	.	gene_id "MSTRG.120054"; transcript_id "MSTRG.120054.20"; exon_number "3";
chr3	StringTie	exon	25733872	25733982	1000	-	.	gene_id "MSTRG.120054"; transcript_id "MSTRG.120054.20"; exon_number "4";
chr3	StringTie	exon	25736004	25736149	1000	-	.	gene_id "MSTRG.120054"; transcript_id "MSTRG.120054.20"; exon_number "5";
chr3	StringTie	exon	25737334	25737455	1000	-	.	gene_id "MSTRG.120054"; transcript_id "MSTRG.120054.20"; exon_number "6";
chr3	StringTie	exon	25739577	25739799	1000	-	.	gene_id "MSTRG.120054"; transcript_id "MSTRG.120054.20"; exon_number "7";
chr3	StringTie	exon	25751098	25751263	1000	-	.	gene_id "MSTRG.120054"; transcript_id "MSTRG.120054.20"; exon_number "8";
chr3	StringTie	exon	25764066	25764311	1000	-	.	gene_id "MSTRG.120054"; transcript_id "MSTRG.120054.20"; exon_number "9";
chr3	StringTie	exon	25778574	25778688	1000	-	.	gene_id "MSTRG.120054"; transcript_id "MSTRG.120054.20"; exon_number "10";
chr3	StringTie	exon	25783260	25783436	1000	-	.	gene_id "MSTRG.120054"; transcript_id "MSTRG.120054.20"; exon_number "11";
chr3	StringTie	transcript	25718923	25783419	1000	-	.	gene_id "MSTRG.120054"; transcript_id "MSTRG.120054.21";
chr3	StringTie	exon	25718923	25719635	1000	-	.	gene_id "MSTRG.120054"; transcript_id "MSTRG.120054.21"; exon_number "1";
chr3	StringTie	exon	25720014	25720191	1000	-	.	gene_id "MSTRG.120054"; transcript_id "MSTRG.120054.21"; exon_number "2";
chr3	StringTie	exon	25722657	25722899	1000	-	.	gene_id "MSTRG.120054"; transcript_id "MSTRG.120054.21"; exon_number "3";
chr3	StringTie	exon	25729133	25729318	1000	-	.	gene_id "MSTRG.120054"; transcript_id "MSTRG.120054.21"; exon_number "4";
chr3	StringTie	exon	25733872	25733982	1000	-	.	gene_id "MSTRG.120054"; transcript_id "MSTRG.120054.21"; exon_number "5";
chr3	StringTie	exon	25736004	25736149	1000	-	.	gene_id "MSTRG.120054"; transcript_id "MSTRG.120054.21"; exon_number "6";
chr3	StringTie	exon	25737334	25737455	1000	-	.	gene_id "MSTRG.120054"; transcript_id "MSTRG.120054.21"; exon_number "7";
chr3	StringTie	exon	25739577	25739799	1000	-	.	gene_id "MSTRG.120054"; transcript_id "MSTRG.120054.21"; exon_number "8";
chr3	StringTie	exon	25751098	25751263	1000	-	.	gene_id "MSTRG.120054"; transcript_id "MSTRG.120054.21"; exon_number "9";
chr3	StringTie	exon	25764066	25764311	1000	-	.	gene_id "MSTRG.120054"; transcript_id "MSTRG.120054.21"; exon_number "10";
chr3	StringTie	exon	25778574	25778688	1000	-	.	gene_id "MSTRG.120054"; transcript_id "MSTRG.120054.21"; exon_number "11";
chr3	StringTie	exon	25783260	25783419	1000	-	.	gene_id "MSTRG.120054"; transcript_id "MSTRG.120054.21"; exon_number "12";
chr3	StringTie	transcript	25718927	25783472	1000	-	.	gene_id "MSTRG.120054"; transcript_id "MSTRG.120054.22";
chr3	StringTie	exon	25718927	25719635	1000	-	.	gene_id "MSTRG.120054"; transcript_id "MSTRG.120054.22"; exon_number "1";
chr3	StringTie	exon	25720014	25720191	1000	-	.	gene_id "MSTRG.120054"; transcript_id "MSTRG.120054.22"; exon_number "2";
chr3	StringTie	exon	25729133	25729318	1000	-	.	gene_id "MSTRG.120054"; transcript_id "MSTRG.120054.22"; exon_number "3";
chr3	StringTie	exon	25733872	25733982	1000	-	.	gene_id "MSTRG.120054"; transcript_id "MSTRG.120054.22"; exon_number "4";
chr3	StringTie	exon	25736004	25736149	1000	-	.	gene_id "MSTRG.120054"; transcript_id "MSTRG.120054.22"; exon_number "5";
chr3	StringTie	exon	25736309	25736392	1000	-	.	gene_id "MSTRG.120054"; transcript_id "MSTRG.120054.22"; exon_number "6";
chr3	StringTie	exon	25737334	25737455	1000	-	.	gene_id "MSTRG.120054"; transcript_id "MSTRG.120054.22"; exon_number "7";
chr3	StringTie	exon	25739577	25739799	1000	-	.	gene_id "MSTRG.120054"; transcript_id "MSTRG.120054.22"; exon_number "8";
chr3	StringTie	exon	25751098	25751263	1000	-	.	gene_id "MSTRG.120054"; transcript_id "MSTRG.120054.22"; exon_number "9";
chr3	StringTie	exon	25764066	25764311	1000	-	.	gene_id "MSTRG.120054"; transcript_id "MSTRG.120054.22"; exon_number "10";
chr3	StringTie	exon	25778574	25778688	1000	-	.	gene_id "MSTRG.120054"; transcript_id "MSTRG.120054.22"; exon_number "11";
chr3	StringTie	exon	25783260	25783472	1000	-	.	gene_id "MSTRG.120054"; transcript_id "MSTRG.120054.22"; exon_number "12";
chr3	StringTie	transcript	25718929	25783488	1000	-	.	gene_id "MSTRG.120054"; transcript_id "MSTRG.120054.23";
chr3	StringTie	exon	25718929	25719635	1000	-	.	gene_id "MSTRG.120054"; transcript_id "MSTRG.120054.23"; exon_number "1";
chr3	StringTie	exon	25720014	25720191	1000	-	.	gene_id "MSTRG.120054"; transcript_id "MSTRG.120054.23"; exon_number "2";
chr3	StringTie	exon	25729133	25729318	1000	-	.	gene_id "MSTRG.120054"; transcript_id "MSTRG.120054.23"; exon_number "3";
chr3	StringTie	exon	25733872	25733982	1000	-	.	gene_id "MSTRG.120054"; transcript_id "MSTRG.120054.23"; exon_number "4";
chr3	StringTie	exon	25736004	25736149	1000	-	.	gene_id "MSTRG.120054"; transcript_id "MSTRG.120054.23"; exon_number "5";
chr3	StringTie	exon	25737334	25737455	1000	-	.	gene_id "MSTRG.120054"; transcript_id "MSTRG.120054.23"; exon_number "6";
chr3	StringTie	exon	25739577	25739799	1000	-	.	gene_id "MSTRG.120054"; transcript_id "MSTRG.120054.23"; exon_number "7";
chr3	StringTie	exon	25751098	25751263	1000	-	.	gene_id "MSTRG.120054"; transcript_id "MSTRG.120054.23"; exon_number "8";
chr3	StringTie	exon	25758453	25758570	1000	-	.	gene_id "MSTRG.120054"; transcript_id "MSTRG.120054.23"; exon_number "9";
chr3	StringTie	exon	25764066	25764311	1000	-	.	gene_id "MSTRG.120054"; transcript_id "MSTRG.120054.23"; exon_number "10";
chr3	StringTie	exon	25778574	25778688	1000	-	.	gene_id "MSTRG.120054"; transcript_id "MSTRG.120054.23"; exon_number "11";
chr3	StringTie	exon	25783260	25783488	1000	-	.	gene_id "MSTRG.120054"; transcript_id "MSTRG.120054.23"; exon_number "12";
chr3	StringTie	transcript	25718935	25782872	1000	-	.	gene_id "MSTRG.120054"; transcript_id "MSTRG.120054.24";
chr3	StringTie	exon	25718935	25719635	1000	-	.	gene_id "MSTRG.120054"; transcript_id "MSTRG.120054.24"; exon_number "1";
chr3	StringTie	exon	25720014	25720191	1000	-	.	gene_id "MSTRG.120054"; transcript_id "MSTRG.120054.24"; exon_number "2";
chr3	StringTie	exon	25729133	25729318	1000	-	.	gene_id "MSTRG.120054"; transcript_id "MSTRG.120054.24"; exon_number "3";
chr3	StringTie	exon	25732319	25732483	1000	-	.	gene_id "MSTRG.120054"; transcript_id "MSTRG.120054.24"; exon_number "4";
chr3	StringTie	exon	25733872	25733982	1000	-	.	gene_id "MSTRG.120054"; transcript_id "MSTRG.120054.24"; exon_number "5";
chr3	StringTie	exon	25736004	25737455	1000	-	.	gene_id "MSTRG.120054"; transcript_id "MSTRG.120054.24"; exon_number "6";
chr3	StringTie	exon	25739577	25739799	1000	-	.	gene_id "MSTRG.120054"; transcript_id "MSTRG.120054.24"; exon_number "7";
chr3	StringTie	exon	25751098	25751263	1000	-	.	gene_id "MSTRG.120054"; transcript_id "MSTRG.120054.24"; exon_number "8";
chr3	StringTie	exon	25764066	25764311	1000	-	.	gene_id "MSTRG.120054"; transcript_id "MSTRG.120054.24"; exon_number "9";
chr3	StringTie	exon	25778574	25778688	1000	-	.	gene_id "MSTRG.120054"; transcript_id "MSTRG.120054.24"; exon_number "10";
chr3	StringTie	exon	25782738	25782872	1000	-	.	gene_id "MSTRG.120054"; transcript_id "MSTRG.120054.24"; exon_number "11";
chr3	StringTie	transcript	25718936	25783434	1000	-	.	gene_id "MSTRG.120054"; transcript_id "MSTRG.120054.25";
chr3	StringTie	exon	25718936	25719635	1000	-	.	gene_id "MSTRG.120054"; transcript_id "MSTRG.120054.25"; exon_number "1";
chr3	StringTie	exon	25720014	25720191	1000	-	.	gene_id "MSTRG.120054"; transcript_id "MSTRG.120054.25"; exon_number "2";
chr3	StringTie	exon	25729133	25729318	1000	-	.	gene_id "MSTRG.120054"; transcript_id "MSTRG.120054.25"; exon_number "3";
chr3	StringTie	exon	25733872	25733982	1000	-	.	gene_id "MSTRG.120054"; transcript_id "MSTRG.120054.25"; exon_number "4";
chr3	StringTie	exon	25736004	25736149	1000	-	.	gene_id "MSTRG.120054"; transcript_id "MSTRG.120054.25"; exon_number "5";
chr3	StringTie	exon	25737334	25737455	1000	-	.	gene_id "MSTRG.120054"; transcript_id "MSTRG.120054.25"; exon_number "6";
chr3	StringTie	exon	25739410	25739799	1000	-	.	gene_id "MSTRG.120054"; transcript_id "MSTRG.120054.25"; exon_number "7";
chr3	StringTie	exon	25751098	25751263	1000	-	.	gene_id "MSTRG.120054"; transcript_id "MSTRG.120054.25"; exon_number "8";
chr3	StringTie	exon	25764066	25764311	1000	-	.	gene_id "MSTRG.120054"; transcript_id "MSTRG.120054.25"; exon_number "9";
chr3	StringTie	exon	25778574	25778688	1000	-	.	gene_id "MSTRG.120054"; transcript_id "MSTRG.120054.25"; exon_number "10";
chr3	StringTie	exon	25783260	25783434	1000	-	.	gene_id "MSTRG.120054"; transcript_id "MSTRG.120054.25"; exon_number "11";
chr3	StringTie	transcript	25718936	25783433	1000	-	.	gene_id "MSTRG.120054"; transcript_id "MSTRG.120054.26";
chr3	StringTie	exon	25718936	25719635	1000	-	.	gene_id "MSTRG.120054"; transcript_id "MSTRG.120054.26"; exon_number "1";
chr3	StringTie	exon	25720014	25720191	1000	-	.	gene_id "MSTRG.120054"; transcript_id "MSTRG.120054.26"; exon_number "2";
chr3	StringTie	exon	25729133	25729318	1000	-	.	gene_id "MSTRG.120054"; transcript_id "MSTRG.120054.26"; exon_number "3";
chr3	StringTie	exon	25733872	25733978	1000	-	.	gene_id "MSTRG.120054"; transcript_id "MSTRG.120054.26"; exon_number "4";
chr3	StringTie	exon	25736004	25736149	1000	-	.	gene_id "MSTRG.120054"; transcript_id "MSTRG.120054.26"; exon_number "5";
chr3	StringTie	exon	25737334	25737455	1000	-	.	gene_id "MSTRG.120054"; transcript_id "MSTRG.120054.26"; exon_number "6";
chr3	StringTie	exon	25739577	25739799	1000	-	.	gene_id "MSTRG.120054"; transcript_id "MSTRG.120054.26"; exon_number "7";
chr3	StringTie	exon	25751098	25751263	1000	-	.	gene_id "MSTRG.120054"; transcript_id "MSTRG.120054.26"; exon_number "8";
chr3	StringTie	exon	25764066	25764311	1000	-	.	gene_id "MSTRG.120054"; transcript_id "MSTRG.120054.26"; exon_number "9";
chr3	StringTie	exon	25778574	25778688	1000	-	.	gene_id "MSTRG.120054"; transcript_id "MSTRG.120054.26"; exon_number "10";
chr3	StringTie	exon	25783260	25783433	1000	-	.	gene_id "MSTRG.120054"; transcript_id "MSTRG.120054.26"; exon_number "11";
chr3	StringTie	transcript	25718936	25726318	1000	-	.	gene_id "MSTRG.120054"; transcript_id "MSTRG.120054.27";
chr3	StringTie	exon	25718936	25719635	1000	-	.	gene_id "MSTRG.120054"; transcript_id "MSTRG.120054.27"; exon_number "1";
chr3	StringTie	exon	25725028	25726318	1000	-	.	gene_id "MSTRG.120054"; transcript_id "MSTRG.120054.27"; exon_number "2";
chr3	StringTie	transcript	25718936	25784156	1000	-	.	gene_id "MSTRG.120054"; transcript_id "MSTRG.120054.28";
chr3	StringTie	exon	25718936	25719635	1000	-	.	gene_id "MSTRG.120054"; transcript_id "MSTRG.120054.28"; exon_number "1";
chr3	StringTie	exon	25720014	25720191	1000	-	.	gene_id "MSTRG.120054"; transcript_id "MSTRG.120054.28"; exon_number "2";
chr3	StringTie	exon	25729133	25729318	1000	-	.	gene_id "MSTRG.120054"; transcript_id "MSTRG.120054.28"; exon_number "3";
chr3	StringTie	exon	25732319	25732483	1000	-	.	gene_id "MSTRG.120054"; transcript_id "MSTRG.120054.28"; exon_number "4";
chr3	StringTie	exon	25733872	25733982	1000	-	.	gene_id "MSTRG.120054"; transcript_id "MSTRG.120054.28"; exon_number "5";
chr3	StringTie	exon	25736004	25737455	1000	-	.	gene_id "MSTRG.120054"; transcript_id "MSTRG.120054.28"; exon_number "6";
chr3	StringTie	exon	25739577	25748421	1000	-	.	gene_id "MSTRG.120054"; transcript_id "MSTRG.120054.28"; exon_number "7";
chr3	StringTie	exon	25751098	25751263	1000	-	.	gene_id "MSTRG.120054"; transcript_id "MSTRG.120054.28"; exon_number "8";
chr3	StringTie	exon	25764066	25764311	1000	-	.	gene_id "MSTRG.120054"; transcript_id "MSTRG.120054.28"; exon_number "9";
chr3	StringTie	exon	25777701	25777840	1000	-	.	gene_id "MSTRG.120054"; transcript_id "MSTRG.120054.28"; exon_number "10";
chr3	StringTie	exon	25778574	25778688	1000	-	.	gene_id "MSTRG.120054"; transcript_id "MSTRG.120054.28"; exon_number "11";
chr3	StringTie	exon	25784043	25784156	1000	-	.	gene_id "MSTRG.120054"; transcript_id "MSTRG.120054.28"; exon_number "12";
chr3	StringTie	transcript	25718936	25782872	1000	-	.	gene_id "MSTRG.120054"; transcript_id "MSTRG.120054.29";
chr3	StringTie	exon	25718936	25719635	1000	-	.	gene_id "MSTRG.120054"; transcript_id "MSTRG.120054.29"; exon_number "1";
chr3	StringTie	exon	25720014	25720191	1000	-	.	gene_id "MSTRG.120054"; transcript_id "MSTRG.120054.29"; exon_number "2";
chr3	StringTie	exon	25729133	25729318	1000	-	.	gene_id "MSTRG.120054"; transcript_id "MSTRG.120054.29"; exon_number "3";
chr3	StringTie	exon	25732319	25732464	1000	-	.	gene_id "MSTRG.120054"; transcript_id "MSTRG.120054.29"; exon_number "4";
chr3	StringTie	exon	25733872	25733982	1000	-	.	gene_id "MSTRG.120054"; transcript_id "MSTRG.120054.29"; exon_number "5";
chr3	StringTie	exon	25736004	25736149	1000	-	.	gene_id "MSTRG.120054"; transcript_id "MSTRG.120054.29"; exon_number "6";
chr3	StringTie	exon	25737334	25737455	1000	-	.	gene_id "MSTRG.120054"; transcript_id "MSTRG.120054.29"; exon_number "7";
chr3	StringTie	exon	25739577	25739799	1000	-	.	gene_id "MSTRG.120054"; transcript_id "MSTRG.120054.29"; exon_number "8";
chr3	StringTie	exon	25751098	25751263	1000	-	.	gene_id "MSTRG.120054"; transcript_id "MSTRG.120054.29"; exon_number "9";
chr3	StringTie	exon	25764066	25764311	1000	-	.	gene_id "MSTRG.120054"; transcript_id "MSTRG.120054.29"; exon_number "10";
chr3	StringTie	exon	25778574	25778688	1000	-	.	gene_id "MSTRG.120054"; transcript_id "MSTRG.120054.29"; exon_number "11";
chr3	StringTie	exon	25782738	25782872	1000	-	.	gene_id "MSTRG.120054"; transcript_id "MSTRG.120054.29"; exon_number "12";
chr3	StringTie	transcript	25718388	25783567	1000	-	.	gene_id "MSTRG.120054"; transcript_id "MSTRG.120054.3";
chr3	StringTie	exon	25718388	25719635	1000	-	.	gene_id "MSTRG.120054"; transcript_id "MSTRG.120054.3"; exon_number "1";
chr3	StringTie	exon	25720014	25720191	1000	-	.	gene_id "MSTRG.120054"; transcript_id "MSTRG.120054.3"; exon_number "2";
chr3	StringTie	exon	25729133	25729318	1000	-	.	gene_id "MSTRG.120054"; transcript_id "MSTRG.120054.3"; exon_number "3";
chr3	StringTie	exon	25733872	25733982	1000	-	.	gene_id "MSTRG.120054"; transcript_id "MSTRG.120054.3"; exon_number "4";
chr3	StringTie	exon	25736004	25736149	1000	-	.	gene_id "MSTRG.120054"; transcript_id "MSTRG.120054.3"; exon_number "5";
chr3	StringTie	exon	25736309	25736400	1000	-	.	gene_id "MSTRG.120054"; transcript_id "MSTRG.120054.3"; exon_number "6";
chr3	StringTie	exon	25737334	25737455	1000	-	.	gene_id "MSTRG.120054"; transcript_id "MSTRG.120054.3"; exon_number "7";
chr3	StringTie	exon	25739577	25739799	1000	-	.	gene_id "MSTRG.120054"; transcript_id "MSTRG.120054.3"; exon_number "8";
chr3	StringTie	exon	25751098	25751263	1000	-	.	gene_id "MSTRG.120054"; transcript_id "MSTRG.120054.3"; exon_number "9";
chr3	StringTie	exon	25764066	25764311	1000	-	.	gene_id "MSTRG.120054"; transcript_id "MSTRG.120054.3"; exon_number "10";
chr3	StringTie	exon	25778574	25778688	1000	-	.	gene_id "MSTRG.120054"; transcript_id "MSTRG.120054.3"; exon_number "11";
chr3	StringTie	exon	25783260	25783567	1000	-	.	gene_id "MSTRG.120054"; transcript_id "MSTRG.120054.3"; exon_number "12";
chr3	StringTie	transcript	25718941	25782872	1000	-	.	gene_id "MSTRG.120054"; transcript_id "MSTRG.120054.30";
chr3	StringTie	exon	25718941	25719635	1000	-	.	gene_id "MSTRG.120054"; transcript_id "MSTRG.120054.30"; exon_number "1";
chr3	StringTie	exon	25720014	25720191	1000	-	.	gene_id "MSTRG.120054"; transcript_id "MSTRG.120054.30"; exon_number "2";
chr3	StringTie	exon	25729133	25729318	1000	-	.	gene_id "MSTRG.120054"; transcript_id "MSTRG.120054.30"; exon_number "3";
chr3	StringTie	exon	25732336	25732483	1000	-	.	gene_id "MSTRG.120054"; transcript_id "MSTRG.120054.30"; exon_number "4";
chr3	StringTie	exon	25733872	25733982	1000	-	.	gene_id "MSTRG.120054"; transcript_id "MSTRG.120054.30"; exon_number "5";
chr3	StringTie	exon	25736004	25736149	1000	-	.	gene_id "MSTRG.120054"; transcript_id "MSTRG.120054.30"; exon_number "6";
chr3	StringTie	exon	25737334	25737455	1000	-	.	gene_id "MSTRG.120054"; transcript_id "MSTRG.120054.30"; exon_number "7";
chr3	StringTie	exon	25739577	25739799	1000	-	.	gene_id "MSTRG.120054"; transcript_id "MSTRG.120054.30"; exon_number "8";
chr3	StringTie	exon	25751098	25751263	1000	-	.	gene_id "MSTRG.120054"; transcript_id "MSTRG.120054.30"; exon_number "9";
chr3	StringTie	exon	25764066	25764311	1000	-	.	gene_id "MSTRG.120054"; transcript_id "MSTRG.120054.30"; exon_number "10";
chr3	StringTie	exon	25778574	25778688	1000	-	.	gene_id "MSTRG.120054"; transcript_id "MSTRG.120054.30"; exon_number "11";
chr3	StringTie	exon	25782738	25782872	1000	-	.	gene_id "MSTRG.120054"; transcript_id "MSTRG.120054.30"; exon_number "12";
chr3	StringTie	transcript	25718942	25783475	1000	-	.	gene_id "MSTRG.120054"; transcript_id "MSTRG.120054.31";
chr3	StringTie	exon	25718942	25719635	1000	-	.	gene_id "MSTRG.120054"; transcript_id "MSTRG.120054.31"; exon_number "1";
chr3	StringTie	exon	25720014	25720191	1000	-	.	gene_id "MSTRG.120054"; transcript_id "MSTRG.120054.31"; exon_number "2";
chr3	StringTie	exon	25729133	25729318	1000	-	.	gene_id "MSTRG.120054"; transcript_id "MSTRG.120054.31"; exon_number "3";
chr3	StringTie	exon	25732319	25732483	1000	-	.	gene_id "MSTRG.120054"; transcript_id "MSTRG.120054.31"; exon_number "4";
chr3	StringTie	exon	25733872	25733982	1000	-	.	gene_id "MSTRG.120054"; transcript_id "MSTRG.120054.31"; exon_number "5";
chr3	StringTie	exon	25736004	25736149	1000	-	.	gene_id "MSTRG.120054"; transcript_id "MSTRG.120054.31"; exon_number "6";
chr3	StringTie	exon	25737334	25737455	1000	-	.	gene_id "MSTRG.120054"; transcript_id "MSTRG.120054.31"; exon_number "7";
chr3	StringTie	exon	25739577	25739799	1000	-	.	gene_id "MSTRG.120054"; transcript_id "MSTRG.120054.31"; exon_number "8";
chr3	StringTie	exon	25751098	25751263	1000	-	.	gene_id "MSTRG.120054"; transcript_id "MSTRG.120054.31"; exon_number "9";
chr3	StringTie	exon	25758453	25758570	1000	-	.	gene_id "MSTRG.120054"; transcript_id "MSTRG.120054.31"; exon_number "10";
chr3	StringTie	exon	25764066	25764311	1000	-	.	gene_id "MSTRG.120054"; transcript_id "MSTRG.120054.31"; exon_number "11";
chr3	StringTie	exon	25778574	25778688	1000	-	.	gene_id "MSTRG.120054"; transcript_id "MSTRG.120054.31"; exon_number "12";
chr3	StringTie	exon	25783260	25783475	1000	-	.	gene_id "MSTRG.120054"; transcript_id "MSTRG.120054.31"; exon_number "13";
chr3	StringTie	transcript	25718942	25783416	1000	-	.	gene_id "MSTRG.120054"; transcript_id "MSTRG.120054.32";
chr3	StringTie	exon	25718942	25719635	1000	-	.	gene_id "MSTRG.120054"; transcript_id "MSTRG.120054.32"; exon_number "1";
chr3	StringTie	exon	25720014	25720191	1000	-	.	gene_id "MSTRG.120054"; transcript_id "MSTRG.120054.32"; exon_number "2";
chr3	StringTie	exon	25729133	25729316	1000	-	.	gene_id "MSTRG.120054"; transcript_id "MSTRG.120054.32"; exon_number "3";
chr3	StringTie	exon	25732319	25732483	1000	-	.	gene_id "MSTRG.120054"; transcript_id "MSTRG.120054.32"; exon_number "4";
chr3	StringTie	exon	25733872	25733982	1000	-	.	gene_id "MSTRG.120054"; transcript_id "MSTRG.120054.32"; exon_number "5";
chr3	StringTie	exon	25736004	25736149	1000	-	.	gene_id "MSTRG.120054"; transcript_id "MSTRG.120054.32"; exon_number "6";
chr3	StringTie	exon	25737334	25737455	1000	-	.	gene_id "MSTRG.120054"; transcript_id "MSTRG.120054.32"; exon_number "7";
chr3	StringTie	exon	25739577	25739799	1000	-	.	gene_id "MSTRG.120054"; transcript_id "MSTRG.120054.32"; exon_number "8";
chr3	StringTie	exon	25751098	25751263	1000	-	.	gene_id "MSTRG.120054"; transcript_id "MSTRG.120054.32"; exon_number "9";
chr3	StringTie	exon	25764066	25764311	1000	-	.	gene_id "MSTRG.120054"; transcript_id "MSTRG.120054.32"; exon_number "10";
chr3	StringTie	exon	25778574	25778688	1000	-	.	gene_id "MSTRG.120054"; transcript_id "MSTRG.120054.32"; exon_number "11";
chr3	StringTie	exon	25783260	25783416	1000	-	.	gene_id "MSTRG.120054"; transcript_id "MSTRG.120054.32"; exon_number "12";
chr3	StringTie	transcript	25718942	25783414	1000	-	.	gene_id "MSTRG.120054"; transcript_id "MSTRG.120054.33";
chr3	StringTie	exon	25718942	25719635	1000	-	.	gene_id "MSTRG.120054"; transcript_id "MSTRG.120054.33"; exon_number "1";
chr3	StringTie	exon	25720014	25720191	1000	-	.	gene_id "MSTRG.120054"; transcript_id "MSTRG.120054.33"; exon_number "2";
chr3	StringTie	exon	25729133	25729318	1000	-	.	gene_id "MSTRG.120054"; transcript_id "MSTRG.120054.33"; exon_number "3";
chr3	StringTie	exon	25732319	25732483	1000	-	.	gene_id "MSTRG.120054"; transcript_id "MSTRG.120054.33"; exon_number "4";
chr3	StringTie	exon	25733872	25733982	1000	-	.	gene_id "MSTRG.120054"; transcript_id "MSTRG.120054.33"; exon_number "5";
chr3	StringTie	exon	25736004	25736149	1000	-	.	gene_id "MSTRG.120054"; transcript_id "MSTRG.120054.33"; exon_number "6";
chr3	StringTie	exon	25736309	25737455	1000	-	.	gene_id "MSTRG.120054"; transcript_id "MSTRG.120054.33"; exon_number "7";
chr3	StringTie	exon	25739577	25739799	1000	-	.	gene_id "MSTRG.120054"; transcript_id "MSTRG.120054.33"; exon_number "8";
chr3	StringTie	exon	25751098	25751263	1000	-	.	gene_id "MSTRG.120054"; transcript_id "MSTRG.120054.33"; exon_number "9";
chr3	StringTie	exon	25764066	25764311	1000	-	.	gene_id "MSTRG.120054"; transcript_id "MSTRG.120054.33"; exon_number "10";
chr3	StringTie	exon	25778574	25778688	1000	-	.	gene_id "MSTRG.120054"; transcript_id "MSTRG.120054.33"; exon_number "11";
chr3	StringTie	exon	25782893	25783414	1000	-	.	gene_id "MSTRG.120054"; transcript_id "MSTRG.120054.33"; exon_number "12";
chr3	StringTie	transcript	25718944	25783446	1000	-	.	gene_id "MSTRG.120054"; transcript_id "MSTRG.120054.34";
chr3	StringTie	exon	25718944	25719635	1000	-	.	gene_id "MSTRG.120054"; transcript_id "MSTRG.120054.34"; exon_number "1";
chr3	StringTie	exon	25720014	25720191	1000	-	.	gene_id "MSTRG.120054"; transcript_id "MSTRG.120054.34"; exon_number "2";
chr3	StringTie	exon	25729133	25729318	1000	-	.	gene_id "MSTRG.120054"; transcript_id "MSTRG.120054.34"; exon_number "3";
chr3	StringTie	exon	25733872	25733982	1000	-	.	gene_id "MSTRG.120054"; transcript_id "MSTRG.120054.34"; exon_number "4";
chr3	StringTie	exon	25736004	25736149	1000	-	.	gene_id "MSTRG.120054"; transcript_id "MSTRG.120054.34"; exon_number "5";
chr3	StringTie	exon	25737334	25737455	1000	-	.	gene_id "MSTRG.120054"; transcript_id "MSTRG.120054.34"; exon_number "6";
chr3	StringTie	exon	25739577	25739799	1000	-	.	gene_id "MSTRG.120054"; transcript_id "MSTRG.120054.34"; exon_number "7";
chr3	StringTie	exon	25751098	25751263	1000	-	.	gene_id "MSTRG.120054"; transcript_id "MSTRG.120054.34"; exon_number "8";
chr3	StringTie	exon	25761678	25761708	1000	-	.	gene_id "MSTRG.120054"; transcript_id "MSTRG.120054.34"; exon_number "9";
chr3	StringTie	exon	25764066	25764311	1000	-	.	gene_id "MSTRG.120054"; transcript_id "MSTRG.120054.34"; exon_number "10";
chr3	StringTie	exon	25778574	25778688	1000	-	.	gene_id "MSTRG.120054"; transcript_id "MSTRG.120054.34"; exon_number "11";
chr3	StringTie	exon	25783260	25783446	1000	-	.	gene_id "MSTRG.120054"; transcript_id "MSTRG.120054.34"; exon_number "12";
chr3	StringTie	transcript	25718944	25778715	1000	-	.	gene_id "MSTRG.120054"; transcript_id "MSTRG.120054.35";
chr3	StringTie	exon	25718944	25719635	1000	-	.	gene_id "MSTRG.120054"; transcript_id "MSTRG.120054.35"; exon_number "1";
chr3	StringTie	exon	25720014	25720191	1000	-	.	gene_id "MSTRG.120054"; transcript_id "MSTRG.120054.35"; exon_number "2";
chr3	StringTie	exon	25729133	25729318	1000	-	.	gene_id "MSTRG.120054"; transcript_id "MSTRG.120054.35"; exon_number "3";
chr3	StringTie	exon	25732319	25732483	1000	-	.	gene_id "MSTRG.120054"; transcript_id "MSTRG.120054.35"; exon_number "4";
chr3	StringTie	exon	25733872	25733982	1000	-	.	gene_id "MSTRG.120054"; transcript_id "MSTRG.120054.35"; exon_number "5";
chr3	StringTie	exon	25736004	25736149	1000	-	.	gene_id "MSTRG.120054"; transcript_id "MSTRG.120054.35"; exon_number "6";
chr3	StringTie	exon	25737334	25737455	1000	-	.	gene_id "MSTRG.120054"; transcript_id "MSTRG.120054.35"; exon_number "7";
chr3	StringTie	exon	25739410	25739481	1000	-	.	gene_id "MSTRG.120054"; transcript_id "MSTRG.120054.35"; exon_number "8";
chr3	StringTie	exon	25739577	25739799	1000	-	.	gene_id "MSTRG.120054"; transcript_id "MSTRG.120054.35"; exon_number "9";
chr3	StringTie	exon	25751098	25751263	1000	-	.	gene_id "MSTRG.120054"; transcript_id "MSTRG.120054.35"; exon_number "10";
chr3	StringTie	exon	25764066	25764311	1000	-	.	gene_id "MSTRG.120054"; transcript_id "MSTRG.120054.35"; exon_number "11";
chr3	StringTie	exon	25778574	25778715	1000	-	.	gene_id "MSTRG.120054"; transcript_id "MSTRG.120054.35"; exon_number "12";
chr3	StringTie	transcript	25718944	25779815	1000	-	.	gene_id "MSTRG.120054"; transcript_id "MSTRG.120054.36";
chr3	StringTie	exon	25718944	25719635	1000	-	.	gene_id "MSTRG.120054"; transcript_id "MSTRG.120054.36"; exon_number "1";
chr3	StringTie	exon	25720014	25720191	1000	-	.	gene_id "MSTRG.120054"; transcript_id "MSTRG.120054.36"; exon_number "2";
chr3	StringTie	exon	25729133	25729318	1000	-	.	gene_id "MSTRG.120054"; transcript_id "MSTRG.120054.36"; exon_number "3";
chr3	StringTie	exon	25732319	25732483	1000	-	.	gene_id "MSTRG.120054"; transcript_id "MSTRG.120054.36"; exon_number "4";
chr3	StringTie	exon	25733872	25733982	1000	-	.	gene_id "MSTRG.120054"; transcript_id "MSTRG.120054.36"; exon_number "5";
chr3	StringTie	exon	25736004	25736149	1000	-	.	gene_id "MSTRG.120054"; transcript_id "MSTRG.120054.36"; exon_number "6";
chr3	StringTie	exon	25737334	25737455	1000	-	.	gene_id "MSTRG.120054"; transcript_id "MSTRG.120054.36"; exon_number "7";
chr3	StringTie	exon	25739577	25739799	1000	-	.	gene_id "MSTRG.120054"; transcript_id "MSTRG.120054.36"; exon_number "8";
chr3	StringTie	exon	25740403	25740450	1000	-	.	gene_id "MSTRG.120054"; transcript_id "MSTRG.120054.36"; exon_number "9";
chr3	StringTie	exon	25751098	25751263	1000	-	.	gene_id "MSTRG.120054"; transcript_id "MSTRG.120054.36"; exon_number "10";
chr3	StringTie	exon	25764066	25764311	1000	-	.	gene_id "MSTRG.120054"; transcript_id "MSTRG.120054.36"; exon_number "11";
chr3	StringTie	exon	25778574	25779815	1000	-	.	gene_id "MSTRG.120054"; transcript_id "MSTRG.120054.36"; exon_number "12";
chr3	StringTie	transcript	25718944	25782872	1000	-	.	gene_id "MSTRG.120054"; transcript_id "MSTRG.120054.37";
chr3	StringTie	exon	25718944	25719635	1000	-	.	gene_id "MSTRG.120054"; transcript_id "MSTRG.120054.37"; exon_number "1";
chr3	StringTie	exon	25720014	25720191	1000	-	.	gene_id "MSTRG.120054"; transcript_id "MSTRG.120054.37"; exon_number "2";
chr3	StringTie	exon	25729133	25729318	1000	-	.	gene_id "MSTRG.120054"; transcript_id "MSTRG.120054.37"; exon_number "3";
chr3	StringTie	exon	25732319	25732483	1000	-	.	gene_id "MSTRG.120054"; transcript_id "MSTRG.120054.37"; exon_number "4";
chr3	StringTie	exon	25733872	25736149	1000	-	.	gene_id "MSTRG.120054"; transcript_id "MSTRG.120054.37"; exon_number "5";
chr3	StringTie	exon	25737334	25737455	1000	-	.	gene_id "MSTRG.120054"; transcript_id "MSTRG.120054.37"; exon_number "6";
chr3	StringTie	exon	25739577	25739799	1000	-	.	gene_id "MSTRG.120054"; transcript_id "MSTRG.120054.37"; exon_number "7";
chr3	StringTie	exon	25751098	25751263	1000	-	.	gene_id "MSTRG.120054"; transcript_id "MSTRG.120054.37"; exon_number "8";
chr3	StringTie	exon	25764066	25764311	1000	-	.	gene_id "MSTRG.120054"; transcript_id "MSTRG.120054.37"; exon_number "9";
chr3	StringTie	exon	25778574	25778688	1000	-	.	gene_id "MSTRG.120054"; transcript_id "MSTRG.120054.37"; exon_number "10";
chr3	StringTie	exon	25782738	25782872	1000	-	.	gene_id "MSTRG.120054"; transcript_id "MSTRG.120054.37"; exon_number "11";
chr3	StringTie	transcript	25718944	25778895	1000	-	.	gene_id "MSTRG.120054"; transcript_id "MSTRG.120054.38";
chr3	StringTie	exon	25718944	25719635	1000	-	.	gene_id "MSTRG.120054"; transcript_id "MSTRG.120054.38"; exon_number "1";
chr3	StringTie	exon	25720014	25720191	1000	-	.	gene_id "MSTRG.120054"; transcript_id "MSTRG.120054.38"; exon_number "2";
chr3	StringTie	exon	25729133	25729318	1000	-	.	gene_id "MSTRG.120054"; transcript_id "MSTRG.120054.38"; exon_number "3";
chr3	StringTie	exon	25732319	25732464	1000	-	.	gene_id "MSTRG.120054"; transcript_id "MSTRG.120054.38"; exon_number "4";
chr3	StringTie	exon	25733872	25733982	1000	-	.	gene_id "MSTRG.120054"; transcript_id "MSTRG.120054.38"; exon_number "5";
chr3	StringTie	exon	25736004	25736149	1000	-	.	gene_id "MSTRG.120054"; transcript_id "MSTRG.120054.38"; exon_number "6";
chr3	StringTie	exon	25736309	25737455	1000	-	.	gene_id "MSTRG.120054"; transcript_id "MSTRG.120054.38"; exon_number "7";
chr3	StringTie	exon	25739577	25739799	1000	-	.	gene_id "MSTRG.120054"; transcript_id "MSTRG.120054.38"; exon_number "8";
chr3	StringTie	exon	25751098	25751263	1000	-	.	gene_id "MSTRG.120054"; transcript_id "MSTRG.120054.38"; exon_number "9";
chr3	StringTie	exon	25764066	25764311	1000	-	.	gene_id "MSTRG.120054"; transcript_id "MSTRG.120054.38"; exon_number "10";
chr3	StringTie	exon	25778574	25778895	1000	-	.	gene_id "MSTRG.120054"; transcript_id "MSTRG.120054.38"; exon_number "11";
chr3	StringTie	transcript	25718944	25783432	1000	-	.	gene_id "MSTRG.120054"; transcript_id "MSTRG.120054.39";
chr3	StringTie	exon	25718944	25719635	1000	-	.	gene_id "MSTRG.120054"; transcript_id "MSTRG.120054.39"; exon_number "1";
chr3	StringTie	exon	25720014	25720191	1000	-	.	gene_id "MSTRG.120054"; transcript_id "MSTRG.120054.39"; exon_number "2";
chr3	StringTie	exon	25729133	25729318	1000	-	.	gene_id "MSTRG.120054"; transcript_id "MSTRG.120054.39"; exon_number "3";
chr3	StringTie	exon	25733872	25733982	1000	-	.	gene_id "MSTRG.120054"; transcript_id "MSTRG.120054.39"; exon_number "4";
chr3	StringTie	exon	25735970	25736149	1000	-	.	gene_id "MSTRG.120054"; transcript_id "MSTRG.120054.39"; exon_number "5";
chr3	StringTie	exon	25737334	25737455	1000	-	.	gene_id "MSTRG.120054"; transcript_id "MSTRG.120054.39"; exon_number "6";
chr3	StringTie	exon	25739577	25739799	1000	-	.	gene_id "MSTRG.120054"; transcript_id "MSTRG.120054.39"; exon_number "7";
chr3	StringTie	exon	25751098	25751263	1000	-	.	gene_id "MSTRG.120054"; transcript_id "MSTRG.120054.39"; exon_number "8";
chr3	StringTie	exon	25764066	25764311	1000	-	.	gene_id "MSTRG.120054"; transcript_id "MSTRG.120054.39"; exon_number "9";
chr3	StringTie	exon	25778574	25778688	1000	-	.	gene_id "MSTRG.120054"; transcript_id "MSTRG.120054.39"; exon_number "10";
chr3	StringTie	exon	25783260	25783432	1000	-	.	gene_id "MSTRG.120054"; transcript_id "MSTRG.120054.39"; exon_number "11";
chr3	StringTie	transcript	25718697	25783477	1000	-	.	gene_id "MSTRG.120054"; transcript_id "MSTRG.120054.4";
chr3	StringTie	exon	25718697	25719635	1000	-	.	gene_id "MSTRG.120054"; transcript_id "MSTRG.120054.4"; exon_number "1";
chr3	StringTie	exon	25729133	25729318	1000	-	.	gene_id "MSTRG.120054"; transcript_id "MSTRG.120054.4"; exon_number "2";
chr3	StringTie	exon	25733872	25733982	1000	-	.	gene_id "MSTRG.120054"; transcript_id "MSTRG.120054.4"; exon_number "3";
chr3	StringTie	exon	25751098	25751263	1000	-	.	gene_id "MSTRG.120054"; transcript_id "MSTRG.120054.4"; exon_number "4";
chr3	StringTie	exon	25764066	25764311	1000	-	.	gene_id "MSTRG.120054"; transcript_id "MSTRG.120054.4"; exon_number "5";
chr3	StringTie	exon	25778574	25778688	1000	-	.	gene_id "MSTRG.120054"; transcript_id "MSTRG.120054.4"; exon_number "6";
chr3	StringTie	exon	25783260	25783477	1000	-	.	gene_id "MSTRG.120054"; transcript_id "MSTRG.120054.4"; exon_number "7";
chr3	StringTie	transcript	25718944	25782872	1000	-	.	gene_id "MSTRG.120054"; transcript_id "MSTRG.120054.40";
chr3	StringTie	exon	25718944	25719635	1000	-	.	gene_id "MSTRG.120054"; transcript_id "MSTRG.120054.40"; exon_number "1";
chr3	StringTie	exon	25729133	25729318	1000	-	.	gene_id "MSTRG.120054"; transcript_id "MSTRG.120054.40"; exon_number "2";
chr3	StringTie	exon	25732319	25732483	1000	-	.	gene_id "MSTRG.120054"; transcript_id "MSTRG.120054.40"; exon_number "3";
chr3	StringTie	exon	25733872	25733982	1000	-	.	gene_id "MSTRG.120054"; transcript_id "MSTRG.120054.40"; exon_number "4";
chr3	StringTie	exon	25736309	25736400	1000	-	.	gene_id "MSTRG.120054"; transcript_id "MSTRG.120054.40"; exon_number "5";
chr3	StringTie	exon	25737334	25737455	1000	-	.	gene_id "MSTRG.120054"; transcript_id "MSTRG.120054.40"; exon_number "6";
chr3	StringTie	exon	25739577	25739799	1000	-	.	gene_id "MSTRG.120054"; transcript_id "MSTRG.120054.40"; exon_number "7";
chr3	StringTie	exon	25751098	25751263	1000	-	.	gene_id "MSTRG.120054"; transcript_id "MSTRG.120054.40"; exon_number "8";
chr3	StringTie	exon	25764066	25764311	1000	-	.	gene_id "MSTRG.120054"; transcript_id "MSTRG.120054.40"; exon_number "9";
chr3	StringTie	exon	25778574	25778688	1000	-	.	gene_id "MSTRG.120054"; transcript_id "MSTRG.120054.40"; exon_number "10";
chr3	StringTie	exon	25782738	25782872	1000	-	.	gene_id "MSTRG.120054"; transcript_id "MSTRG.120054.40"; exon_number "11";
chr3	StringTie	transcript	25718944	25754237	1000	-	.	gene_id "MSTRG.120054"; transcript_id "MSTRG.120054.41";
chr3	StringTie	exon	25718944	25719635	1000	-	.	gene_id "MSTRG.120054"; transcript_id "MSTRG.120054.41"; exon_number "1";
chr3	StringTie	exon	25720014	25720191	1000	-	.	gene_id "MSTRG.120054"; transcript_id "MSTRG.120054.41"; exon_number "2";
chr3	StringTie	exon	25729133	25731240	1000	-	.	gene_id "MSTRG.120054"; transcript_id "MSTRG.120054.41"; exon_number "3";
chr3	StringTie	exon	25732319	25732483	1000	-	.	gene_id "MSTRG.120054"; transcript_id "MSTRG.120054.41"; exon_number "4";
chr3	StringTie	exon	25733872	25733982	1000	-	.	gene_id "MSTRG.120054"; transcript_id "MSTRG.120054.41"; exon_number "5";
chr3	StringTie	exon	25736309	25737455	1000	-	.	gene_id "MSTRG.120054"; transcript_id "MSTRG.120054.41"; exon_number "6";
chr3	StringTie	exon	25739577	25740450	1000	-	.	gene_id "MSTRG.120054"; transcript_id "MSTRG.120054.41"; exon_number "7";
chr3	StringTie	exon	25751098	25754237	1000	-	.	gene_id "MSTRG.120054"; transcript_id "MSTRG.120054.41"; exon_number "8";
chr3	StringTie	transcript	25718944	25783494	1000	-	.	gene_id "MSTRG.120054"; transcript_id "MSTRG.120054.42";
chr3	StringTie	exon	25718944	25719635	1000	-	.	gene_id "MSTRG.120054"; transcript_id "MSTRG.120054.42"; exon_number "1";
chr3	StringTie	exon	25720014	25720191	1000	-	.	gene_id "MSTRG.120054"; transcript_id "MSTRG.120054.42"; exon_number "2";
chr3	StringTie	exon	25729133	25729318	1000	-	.	gene_id "MSTRG.120054"; transcript_id "MSTRG.120054.42"; exon_number "3";
chr3	StringTie	exon	25732319	25732483	1000	-	.	gene_id "MSTRG.120054"; transcript_id "MSTRG.120054.42"; exon_number "4";
chr3	StringTie	exon	25733872	25733982	1000	-	.	gene_id "MSTRG.120054"; transcript_id "MSTRG.120054.42"; exon_number "5";
chr3	StringTie	exon	25737334	25737455	1000	-	.	gene_id "MSTRG.120054"; transcript_id "MSTRG.120054.42"; exon_number "6";
chr3	StringTie	exon	25739577	25739799	1000	-	.	gene_id "MSTRG.120054"; transcript_id "MSTRG.120054.42"; exon_number "7";
chr3	StringTie	exon	25751098	25751263	1000	-	.	gene_id "MSTRG.120054"; transcript_id "MSTRG.120054.42"; exon_number "8";
chr3	StringTie	exon	25764066	25764311	1000	-	.	gene_id "MSTRG.120054"; transcript_id "MSTRG.120054.42"; exon_number "9";
chr3	StringTie	exon	25778574	25778688	1000	-	.	gene_id "MSTRG.120054"; transcript_id "MSTRG.120054.42"; exon_number "10";
chr3	StringTie	exon	25783260	25783494	1000	-	.	gene_id "MSTRG.120054"; transcript_id "MSTRG.120054.42"; exon_number "11";
chr3	StringTie	transcript	25718944	25784952	1000	-	.	gene_id "MSTRG.120054"; transcript_id "MSTRG.120054.43";
chr3	StringTie	exon	25718944	25719635	1000	-	.	gene_id "MSTRG.120054"; transcript_id "MSTRG.120054.43"; exon_number "1";
chr3	StringTie	exon	25720014	25720191	1000	-	.	gene_id "MSTRG.120054"; transcript_id "MSTRG.120054.43"; exon_number "2";
chr3	StringTie	exon	25722657	25722899	1000	-	.	gene_id "MSTRG.120054"; transcript_id "MSTRG.120054.43"; exon_number "3";
chr3	StringTie	exon	25729133	25729316	1000	-	.	gene_id "MSTRG.120054"; transcript_id "MSTRG.120054.43"; exon_number "4";
chr3	StringTie	exon	25732319	25732483	1000	-	.	gene_id "MSTRG.120054"; transcript_id "MSTRG.120054.43"; exon_number "5";
chr3	StringTie	exon	25733872	25733982	1000	-	.	gene_id "MSTRG.120054"; transcript_id "MSTRG.120054.43"; exon_number "6";
chr3	StringTie	exon	25751098	25751263	1000	-	.	gene_id "MSTRG.120054"; transcript_id "MSTRG.120054.43"; exon_number "7";
chr3	StringTie	exon	25764066	25764311	1000	-	.	gene_id "MSTRG.120054"; transcript_id "MSTRG.120054.43"; exon_number "8";
chr3	StringTie	exon	25777701	25777840	1000	-	.	gene_id "MSTRG.120054"; transcript_id "MSTRG.120054.43"; exon_number "9";
chr3	StringTie	exon	25778574	25778688	1000	-	.	gene_id "MSTRG.120054"; transcript_id "MSTRG.120054.43"; exon_number "10";
chr3	StringTie	exon	25784043	25784952	1000	-	.	gene_id "MSTRG.120054"; transcript_id "MSTRG.120054.43"; exon_number "11";
chr3	StringTie	transcript	25718944	25764315	1000	-	.	gene_id "MSTRG.120054"; transcript_id "MSTRG.120054.44";
chr3	StringTie	exon	25718944	25719635	1000	-	.	gene_id "MSTRG.120054"; transcript_id "MSTRG.120054.44"; exon_number "1";
chr3	StringTie	exon	25720014	25720191	1000	-	.	gene_id "MSTRG.120054"; transcript_id "MSTRG.120054.44"; exon_number "2";
chr3	StringTie	exon	25729133	25729318	1000	-	.	gene_id "MSTRG.120054"; transcript_id "MSTRG.120054.44"; exon_number "3";
chr3	StringTie	exon	25732319	25732464	1000	-	.	gene_id "MSTRG.120054"; transcript_id "MSTRG.120054.44"; exon_number "4";
chr3	StringTie	exon	25733872	25733982	1000	-	.	gene_id "MSTRG.120054"; transcript_id "MSTRG.120054.44"; exon_number "5";
chr3	StringTie	exon	25736004	25736400	1000	-	.	gene_id "MSTRG.120054"; transcript_id "MSTRG.120054.44"; exon_number "6";
chr3	StringTie	exon	25737334	25737455	1000	-	.	gene_id "MSTRG.120054"; transcript_id "MSTRG.120054.44"; exon_number "7";
chr3	StringTie	exon	25739410	25739481	1000	-	.	gene_id "MSTRG.120054"; transcript_id "MSTRG.120054.44"; exon_number "8";
chr3	StringTie	exon	25739577	25739799	1000	-	.	gene_id "MSTRG.120054"; transcript_id "MSTRG.120054.44"; exon_number "9";
chr3	StringTie	exon	25751098	25751263	1000	-	.	gene_id "MSTRG.120054"; transcript_id "MSTRG.120054.44"; exon_number "10";
chr3	StringTie	exon	25761678	25761708	1000	-	.	gene_id "MSTRG.120054"; transcript_id "MSTRG.120054.44"; exon_number "11";
chr3	StringTie	exon	25764066	25764315	1000	-	.	gene_id "MSTRG.120054"; transcript_id "MSTRG.120054.44"; exon_number "12";
chr3	StringTie	transcript	25718944	25783463	1000	-	.	gene_id "MSTRG.120054"; transcript_id "MSTRG.120054.45";
chr3	StringTie	exon	25718944	25719635	1000	-	.	gene_id "MSTRG.120054"; transcript_id "MSTRG.120054.45"; exon_number "1";
chr3	StringTie	exon	25720014	25720191	1000	-	.	gene_id "MSTRG.120054"; transcript_id "MSTRG.120054.45"; exon_number "2";
chr3	StringTie	exon	25722657	25722899	1000	-	.	gene_id "MSTRG.120054"; transcript_id "MSTRG.120054.45"; exon_number "3";
chr3	StringTie	exon	25729133	25729318	1000	-	.	gene_id "MSTRG.120054"; transcript_id "MSTRG.120054.45"; exon_number "4";
chr3	StringTie	exon	25733872	25733982	1000	-	.	gene_id "MSTRG.120054"; transcript_id "MSTRG.120054.45"; exon_number "5";
chr3	StringTie	exon	25736004	25736149	1000	-	.	gene_id "MSTRG.120054"; transcript_id "MSTRG.120054.45"; exon_number "6";
chr3	StringTie	exon	25736309	25736400	1000	-	.	gene_id "MSTRG.120054"; transcript_id "MSTRG.120054.45"; exon_number "7";
chr3	StringTie	exon	25737334	25737455	1000	-	.	gene_id "MSTRG.120054"; transcript_id "MSTRG.120054.45"; exon_number "8";
chr3	StringTie	exon	25739577	25739799	1000	-	.	gene_id "MSTRG.120054"; transcript_id "MSTRG.120054.45"; exon_number "9";
chr3	StringTie	exon	25751098	25751263	1000	-	.	gene_id "MSTRG.120054"; transcript_id "MSTRG.120054.45"; exon_number "10";
chr3	StringTie	exon	25764066	25764311	1000	-	.	gene_id "MSTRG.120054"; transcript_id "MSTRG.120054.45"; exon_number "11";
chr3	StringTie	exon	25778574	25778688	1000	-	.	gene_id "MSTRG.120054"; transcript_id "MSTRG.120054.45"; exon_number "12";
chr3	StringTie	exon	25783260	25783463	1000	-	.	gene_id "MSTRG.120054"; transcript_id "MSTRG.120054.45"; exon_number "13";
chr3	StringTie	transcript	25718944	25783414	1000	-	.	gene_id "MSTRG.120054"; transcript_id "MSTRG.120054.46";
chr3	StringTie	exon	25718944	25719635	1000	-	.	gene_id "MSTRG.120054"; transcript_id "MSTRG.120054.46"; exon_number "1";
chr3	StringTie	exon	25720014	25720191	1000	-	.	gene_id "MSTRG.120054"; transcript_id "MSTRG.120054.46"; exon_number "2";
chr3	StringTie	exon	25729133	25729318	1000	-	.	gene_id "MSTRG.120054"; transcript_id "MSTRG.120054.46"; exon_number "3";
chr3	StringTie	exon	25732319	25732483	1000	-	.	gene_id "MSTRG.120054"; transcript_id "MSTRG.120054.46"; exon_number "4";
chr3	StringTie	exon	25733872	25733982	1000	-	.	gene_id "MSTRG.120054"; transcript_id "MSTRG.120054.46"; exon_number "5";
chr3	StringTie	exon	25735970	25736149	1000	-	.	gene_id "MSTRG.120054"; transcript_id "MSTRG.120054.46"; exon_number "6";
chr3	StringTie	exon	25737334	25737455	1000	-	.	gene_id "MSTRG.120054"; transcript_id "MSTRG.120054.46"; exon_number "7";
chr3	StringTie	exon	25739577	25739799	1000	-	.	gene_id "MSTRG.120054"; transcript_id "MSTRG.120054.46"; exon_number "8";
chr3	StringTie	exon	25751098	25751263	1000	-	.	gene_id "MSTRG.120054"; transcript_id "MSTRG.120054.46"; exon_number "9";
chr3	StringTie	exon	25761678	25761708	1000	-	.	gene_id "MSTRG.120054"; transcript_id "MSTRG.120054.46"; exon_number "10";
chr3	StringTie	exon	25764066	25764311	1000	-	.	gene_id "MSTRG.120054"; transcript_id "MSTRG.120054.46"; exon_number "11";
chr3	StringTie	exon	25778574	25778688	1000	-	.	gene_id "MSTRG.120054"; transcript_id "MSTRG.120054.46"; exon_number "12";
chr3	StringTie	exon	25782893	25783414	1000	-	.	gene_id "MSTRG.120054"; transcript_id "MSTRG.120054.46"; exon_number "13";
chr3	StringTie	transcript	25718944	25779396	1000	-	.	gene_id "MSTRG.120054"; transcript_id "MSTRG.120054.47";
chr3	StringTie	exon	25718944	25719635	1000	-	.	gene_id "MSTRG.120054"; transcript_id "MSTRG.120054.47"; exon_number "1";
chr3	StringTie	exon	25720014	25720191	1000	-	.	gene_id "MSTRG.120054"; transcript_id "MSTRG.120054.47"; exon_number "2";
chr3	StringTie	exon	25729133	25729318	1000	-	.	gene_id "MSTRG.120054"; transcript_id "MSTRG.120054.47"; exon_number "3";
chr3	StringTie	exon	25732319	25732464	1000	-	.	gene_id "MSTRG.120054"; transcript_id "MSTRG.120054.47"; exon_number "4";
chr3	StringTie	exon	25733872	25733982	1000	-	.	gene_id "MSTRG.120054"; transcript_id "MSTRG.120054.47"; exon_number "5";
chr3	StringTie	exon	25736004	25736149	1000	-	.	gene_id "MSTRG.120054"; transcript_id "MSTRG.120054.47"; exon_number "6";
chr3	StringTie	exon	25737334	25737455	1000	-	.	gene_id "MSTRG.120054"; transcript_id "MSTRG.120054.47"; exon_number "7";
chr3	StringTie	exon	25739410	25739481	1000	-	.	gene_id "MSTRG.120054"; transcript_id "MSTRG.120054.47"; exon_number "8";
chr3	StringTie	exon	25739577	25739799	1000	-	.	gene_id "MSTRG.120054"; transcript_id "MSTRG.120054.47"; exon_number "9";
chr3	StringTie	exon	25751098	25751263	1000	-	.	gene_id "MSTRG.120054"; transcript_id "MSTRG.120054.47"; exon_number "10";
chr3	StringTie	exon	25761678	25761708	1000	-	.	gene_id "MSTRG.120054"; transcript_id "MSTRG.120054.47"; exon_number "11";
chr3	StringTie	exon	25764066	25764311	1000	-	.	gene_id "MSTRG.120054"; transcript_id "MSTRG.120054.47"; exon_number "12";
chr3	StringTie	exon	25778574	25779396	1000	-	.	gene_id "MSTRG.120054"; transcript_id "MSTRG.120054.47"; exon_number "13";
chr3	StringTie	transcript	25718724	25783492	1000	-	.	gene_id "MSTRG.120054"; transcript_id "MSTRG.120054.5";
chr3	StringTie	exon	25718724	25719635	1000	-	.	gene_id "MSTRG.120054"; transcript_id "MSTRG.120054.5"; exon_number "1";
chr3	StringTie	exon	25720014	25720191	1000	-	.	gene_id "MSTRG.120054"; transcript_id "MSTRG.120054.5"; exon_number "2";
chr3	StringTie	exon	25729133	25729318	1000	-	.	gene_id "MSTRG.120054"; transcript_id "MSTRG.120054.5"; exon_number "3";
chr3	StringTie	exon	25732319	25732464	1000	-	.	gene_id "MSTRG.120054"; transcript_id "MSTRG.120054.5"; exon_number "4";
chr3	StringTie	exon	25733872	25733982	1000	-	.	gene_id "MSTRG.120054"; transcript_id "MSTRG.120054.5"; exon_number "5";
chr3	StringTie	exon	25736004	25736149	1000	-	.	gene_id "MSTRG.120054"; transcript_id "MSTRG.120054.5"; exon_number "6";
chr3	StringTie	exon	25737334	25737455	1000	-	.	gene_id "MSTRG.120054"; transcript_id "MSTRG.120054.5"; exon_number "7";
chr3	StringTie	exon	25739577	25739799	1000	-	.	gene_id "MSTRG.120054"; transcript_id "MSTRG.120054.5"; exon_number "8";
chr3	StringTie	exon	25751098	25751263	1000	-	.	gene_id "MSTRG.120054"; transcript_id "MSTRG.120054.5"; exon_number "9";
chr3	StringTie	exon	25764066	25764311	1000	-	.	gene_id "MSTRG.120054"; transcript_id "MSTRG.120054.5"; exon_number "10";
chr3	StringTie	exon	25778574	25778688	1000	-	.	gene_id "MSTRG.120054"; transcript_id "MSTRG.120054.5"; exon_number "11";
chr3	StringTie	exon	25783260	25783492	1000	-	.	gene_id "MSTRG.120054"; transcript_id "MSTRG.120054.5"; exon_number "12";
chr3	StringTie	transcript	25718947	25783418	1000	-	.	gene_id "MSTRG.120054"; transcript_id "MSTRG.120054.50";
chr3	StringTie	exon	25718947	25719635	1000	-	.	gene_id "MSTRG.120054"; transcript_id "MSTRG.120054.50"; exon_number "1";
chr3	StringTie	exon	25720014	25720191	1000	-	.	gene_id "MSTRG.120054"; transcript_id "MSTRG.120054.50"; exon_number "2";
chr3	StringTie	exon	25729133	25729318	1000	-	.	gene_id "MSTRG.120054"; transcript_id "MSTRG.120054.50"; exon_number "3";
chr3	StringTie	exon	25733872	25733982	1000	-	.	gene_id "MSTRG.120054"; transcript_id "MSTRG.120054.50"; exon_number "4";
chr3	StringTie	exon	25736309	25736400	1000	-	.	gene_id "MSTRG.120054"; transcript_id "MSTRG.120054.50"; exon_number "5";
chr3	StringTie	exon	25737334	25737455	1000	-	.	gene_id "MSTRG.120054"; transcript_id "MSTRG.120054.50"; exon_number "6";
chr3	StringTie	exon	25739577	25739799	1000	-	.	gene_id "MSTRG.120054"; transcript_id "MSTRG.120054.50"; exon_number "7";
chr3	StringTie	exon	25751098	25751263	1000	-	.	gene_id "MSTRG.120054"; transcript_id "MSTRG.120054.50"; exon_number "8";
chr3	StringTie	exon	25764066	25764311	1000	-	.	gene_id "MSTRG.120054"; transcript_id "MSTRG.120054.50"; exon_number "9";
chr3	StringTie	exon	25778574	25778688	1000	-	.	gene_id "MSTRG.120054"; transcript_id "MSTRG.120054.50"; exon_number "10";
chr3	StringTie	exon	25783260	25783418	1000	-	.	gene_id "MSTRG.120054"; transcript_id "MSTRG.120054.50"; exon_number "11";
chr3	StringTie	transcript	25718947	25779242	1000	-	.	gene_id "MSTRG.120054"; transcript_id "MSTRG.120054.51";
chr3	StringTie	exon	25718947	25719635	1000	-	.	gene_id "MSTRG.120054"; transcript_id "MSTRG.120054.51"; exon_number "1";
chr3	StringTie	exon	25720014	25720191	1000	-	.	gene_id "MSTRG.120054"; transcript_id "MSTRG.120054.51"; exon_number "2";
chr3	StringTie	exon	25722657	25722899	1000	-	.	gene_id "MSTRG.120054"; transcript_id "MSTRG.120054.51"; exon_number "3";
chr3	StringTie	exon	25729133	25729318	1000	-	.	gene_id "MSTRG.120054"; transcript_id "MSTRG.120054.51"; exon_number "4";
chr3	StringTie	exon	25732319	25732483	1000	-	.	gene_id "MSTRG.120054"; transcript_id "MSTRG.120054.51"; exon_number "5";
chr3	StringTie	exon	25733872	25733982	1000	-	.	gene_id "MSTRG.120054"; transcript_id "MSTRG.120054.51"; exon_number "6";
chr3	StringTie	exon	25736004	25737455	1000	-	.	gene_id "MSTRG.120054"; transcript_id "MSTRG.120054.51"; exon_number "7";
chr3	StringTie	exon	25739577	25739799	1000	-	.	gene_id "MSTRG.120054"; transcript_id "MSTRG.120054.51"; exon_number "8";
chr3	StringTie	exon	25751098	25751263	1000	-	.	gene_id "MSTRG.120054"; transcript_id "MSTRG.120054.51"; exon_number "9";
chr3	StringTie	exon	25764066	25764311	1000	-	.	gene_id "MSTRG.120054"; transcript_id "MSTRG.120054.51"; exon_number "10";
chr3	StringTie	exon	25778574	25779242	1000	-	.	gene_id "MSTRG.120054"; transcript_id "MSTRG.120054.51"; exon_number "11";
chr3	StringTie	transcript	25718948	25783432	1000	-	.	gene_id "MSTRG.120054"; transcript_id "MSTRG.120054.52";
chr3	StringTie	exon	25718948	25719635	1000	-	.	gene_id "MSTRG.120054"; transcript_id "MSTRG.120054.52"; exon_number "1";
chr3	StringTie	exon	25720014	25720191	1000	-	.	gene_id "MSTRG.120054"; transcript_id "MSTRG.120054.52"; exon_number "2";
chr3	StringTie	exon	25729133	25729318	1000	-	.	gene_id "MSTRG.120054"; transcript_id "MSTRG.120054.52"; exon_number "3";
chr3	StringTie	exon	25733872	25733982	1000	-	.	gene_id "MSTRG.120054"; transcript_id "MSTRG.120054.52"; exon_number "4";
chr3	StringTie	exon	25736004	25736111	1000	-	.	gene_id "MSTRG.120054"; transcript_id "MSTRG.120054.52"; exon_number "5";
chr3	StringTie	exon	25737334	25737455	1000	-	.	gene_id "MSTRG.120054"; transcript_id "MSTRG.120054.52"; exon_number "6";
chr3	StringTie	exon	25739577	25739799	1000	-	.	gene_id "MSTRG.120054"; transcript_id "MSTRG.120054.52"; exon_number "7";
chr3	StringTie	exon	25751098	25751263	1000	-	.	gene_id "MSTRG.120054"; transcript_id "MSTRG.120054.52"; exon_number "8";
chr3	StringTie	exon	25764066	25764311	1000	-	.	gene_id "MSTRG.120054"; transcript_id "MSTRG.120054.52"; exon_number "9";
chr3	StringTie	exon	25778574	25778688	1000	-	.	gene_id "MSTRG.120054"; transcript_id "MSTRG.120054.52"; exon_number "10";
chr3	StringTie	exon	25783260	25783432	1000	-	.	gene_id "MSTRG.120054"; transcript_id "MSTRG.120054.52"; exon_number "11";
chr3	StringTie	transcript	25718948	25783413	1000	-	.	gene_id "MSTRG.120054"; transcript_id "MSTRG.120054.53";
chr3	StringTie	exon	25718948	25719635	1000	-	.	gene_id "MSTRG.120054"; transcript_id "MSTRG.120054.53"; exon_number "1";
chr3	StringTie	exon	25720014	25720191	1000	-	.	gene_id "MSTRG.120054"; transcript_id "MSTRG.120054.53"; exon_number "2";
chr3	StringTie	exon	25729133	25729318	1000	-	.	gene_id "MSTRG.120054"; transcript_id "MSTRG.120054.53"; exon_number "3";
chr3	StringTie	exon	25732319	25732483	1000	-	.	gene_id "MSTRG.120054"; transcript_id "MSTRG.120054.53"; exon_number "4";
chr3	StringTie	exon	25733872	25733978	1000	-	.	gene_id "MSTRG.120054"; transcript_id "MSTRG.120054.53"; exon_number "5";
chr3	StringTie	exon	25736004	25736149	1000	-	.	gene_id "MSTRG.120054"; transcript_id "MSTRG.120054.53"; exon_number "6";
chr3	StringTie	exon	25737334	25737455	1000	-	.	gene_id "MSTRG.120054"; transcript_id "MSTRG.120054.53"; exon_number "7";
chr3	StringTie	exon	25739577	25739799	1000	-	.	gene_id "MSTRG.120054"; transcript_id "MSTRG.120054.53"; exon_number "8";
chr3	StringTie	exon	25751098	25751263	1000	-	.	gene_id "MSTRG.120054"; transcript_id "MSTRG.120054.53"; exon_number "9";
chr3	StringTie	exon	25764066	25764311	1000	-	.	gene_id "MSTRG.120054"; transcript_id "MSTRG.120054.53"; exon_number "10";
chr3	StringTie	exon	25778574	25778688	1000	-	.	gene_id "MSTRG.120054"; transcript_id "MSTRG.120054.53"; exon_number "11";
chr3	StringTie	exon	25783260	25783413	1000	-	.	gene_id "MSTRG.120054"; transcript_id "MSTRG.120054.53"; exon_number "12";
chr3	StringTie	transcript	25718948	25785478	1000	-	.	gene_id "MSTRG.120054"; transcript_id "MSTRG.120054.54";
chr3	StringTie	exon	25718948	25719635	1000	-	.	gene_id "MSTRG.120054"; transcript_id "MSTRG.120054.54"; exon_number "1";
chr3	StringTie	exon	25720014	25720191	1000	-	.	gene_id "MSTRG.120054"; transcript_id "MSTRG.120054.54"; exon_number "2";
chr3	StringTie	exon	25729133	25729318	1000	-	.	gene_id "MSTRG.120054"; transcript_id "MSTRG.120054.54"; exon_number "3";
chr3	StringTie	exon	25733872	25733982	1000	-	.	gene_id "MSTRG.120054"; transcript_id "MSTRG.120054.54"; exon_number "4";
chr3	StringTie	exon	25736004	25736114	1000	-	.	gene_id "MSTRG.120054"; transcript_id "MSTRG.120054.54"; exon_number "5";
chr3	StringTie	exon	25736309	25736400	1000	-	.	gene_id "MSTRG.120054"; transcript_id "MSTRG.120054.54"; exon_number "6";
chr3	StringTie	exon	25737334	25737455	1000	-	.	gene_id "MSTRG.120054"; transcript_id "MSTRG.120054.54"; exon_number "7";
chr3	StringTie	exon	25739577	25739799	1000	-	.	gene_id "MSTRG.120054"; transcript_id "MSTRG.120054.54"; exon_number "8";
chr3	StringTie	exon	25751098	25751263	1000	-	.	gene_id "MSTRG.120054"; transcript_id "MSTRG.120054.54"; exon_number "9";
chr3	StringTie	exon	25764066	25764311	1000	-	.	gene_id "MSTRG.120054"; transcript_id "MSTRG.120054.54"; exon_number "10";
chr3	StringTie	exon	25777701	25777840	1000	-	.	gene_id "MSTRG.120054"; transcript_id "MSTRG.120054.54"; exon_number "11";
chr3	StringTie	exon	25778574	25778688	1000	-	.	gene_id "MSTRG.120054"; transcript_id "MSTRG.120054.54"; exon_number "12";
chr3	StringTie	exon	25784043	25785478	1000	-	.	gene_id "MSTRG.120054"; transcript_id "MSTRG.120054.54"; exon_number "13";
chr3	StringTie	transcript	25718949	25782872	1000	-	.	gene_id "MSTRG.120054"; transcript_id "MSTRG.120054.55";
chr3	StringTie	exon	25718949	25719635	1000	-	.	gene_id "MSTRG.120054"; transcript_id "MSTRG.120054.55"; exon_number "1";
chr3	StringTie	exon	25720014	25720191	1000	-	.	gene_id "MSTRG.120054"; transcript_id "MSTRG.120054.55"; exon_number "2";
chr3	StringTie	exon	25729133	25729318	1000	-	.	gene_id "MSTRG.120054"; transcript_id "MSTRG.120054.55"; exon_number "3";
chr3	StringTie	exon	25733872	25733982	1000	-	.	gene_id "MSTRG.120054"; transcript_id "MSTRG.120054.55"; exon_number "4";
chr3	StringTie	exon	25736004	25736114	1000	-	.	gene_id "MSTRG.120054"; transcript_id "MSTRG.120054.55"; exon_number "5";
chr3	StringTie	exon	25737334	25737455	1000	-	.	gene_id "MSTRG.120054"; transcript_id "MSTRG.120054.55"; exon_number "6";
chr3	StringTie	exon	25739577	25739799	1000	-	.	gene_id "MSTRG.120054"; transcript_id "MSTRG.120054.55"; exon_number "7";
chr3	StringTie	exon	25751098	25751263	1000	-	.	gene_id "MSTRG.120054"; transcript_id "MSTRG.120054.55"; exon_number "8";
chr3	StringTie	exon	25764066	25764311	1000	-	.	gene_id "MSTRG.120054"; transcript_id "MSTRG.120054.55"; exon_number "9";
chr3	StringTie	exon	25778574	25778688	1000	-	.	gene_id "MSTRG.120054"; transcript_id "MSTRG.120054.55"; exon_number "10";
chr3	StringTie	exon	25782738	25782872	1000	-	.	gene_id "MSTRG.120054"; transcript_id "MSTRG.120054.55"; exon_number "11";
chr3	StringTie	transcript	25718949	25783413	1000	-	.	gene_id "MSTRG.120054"; transcript_id "MSTRG.120054.56";
chr3	StringTie	exon	25718949	25719635	1000	-	.	gene_id "MSTRG.120054"; transcript_id "MSTRG.120054.56"; exon_number "1";
chr3	StringTie	exon	25720014	25720191	1000	-	.	gene_id "MSTRG.120054"; transcript_id "MSTRG.120054.56"; exon_number "2";
chr3	StringTie	exon	25729133	25729318	1000	-	.	gene_id "MSTRG.120054"; transcript_id "MSTRG.120054.56"; exon_number "3";
chr3	StringTie	exon	25733872	25733982	1000	-	.	gene_id "MSTRG.120054"; transcript_id "MSTRG.120054.56"; exon_number "4";
chr3	StringTie	exon	25736004	25736114	1000	-	.	gene_id "MSTRG.120054"; transcript_id "MSTRG.120054.56"; exon_number "5";
chr3	StringTie	exon	25737334	25737455	1000	-	.	gene_id "MSTRG.120054"; transcript_id "MSTRG.120054.56"; exon_number "6";
chr3	StringTie	exon	25739577	25739799	1000	-	.	gene_id "MSTRG.120054"; transcript_id "MSTRG.120054.56"; exon_number "7";
chr3	StringTie	exon	25751098	25751263	1000	-	.	gene_id "MSTRG.120054"; transcript_id "MSTRG.120054.56"; exon_number "8";
chr3	StringTie	exon	25764066	25764311	1000	-	.	gene_id "MSTRG.120054"; transcript_id "MSTRG.120054.56"; exon_number "9";
chr3	StringTie	exon	25778574	25778688	1000	-	.	gene_id "MSTRG.120054"; transcript_id "MSTRG.120054.56"; exon_number "10";
chr3	StringTie	exon	25783260	25783413	1000	-	.	gene_id "MSTRG.120054"; transcript_id "MSTRG.120054.56"; exon_number "11";
chr3	StringTie	transcript	25718949	25783432	1000	-	.	gene_id "MSTRG.120054"; transcript_id "MSTRG.120054.57";
chr3	StringTie	exon	25718949	25719635	1000	-	.	gene_id "MSTRG.120054"; transcript_id "MSTRG.120054.57"; exon_number "1";
chr3	StringTie	exon	25720014	25720191	1000	-	.	gene_id "MSTRG.120054"; transcript_id "MSTRG.120054.57"; exon_number "2";
chr3	StringTie	exon	25729133	25729318	1000	-	.	gene_id "MSTRG.120054"; transcript_id "MSTRG.120054.57"; exon_number "3";
chr3	StringTie	exon	25733872	25733982	1000	-	.	gene_id "MSTRG.120054"; transcript_id "MSTRG.120054.57"; exon_number "4";
chr3	StringTie	exon	25736004	25736400	1000	-	.	gene_id "MSTRG.120054"; transcript_id "MSTRG.120054.57"; exon_number "5";
chr3	StringTie	exon	25737334	25737455	1000	-	.	gene_id "MSTRG.120054"; transcript_id "MSTRG.120054.57"; exon_number "6";
chr3	StringTie	exon	25739577	25739799	1000	-	.	gene_id "MSTRG.120054"; transcript_id "MSTRG.120054.57"; exon_number "7";
chr3	StringTie	exon	25740403	25740450	1000	-	.	gene_id "MSTRG.120054"; transcript_id "MSTRG.120054.57"; exon_number "8";
chr3	StringTie	exon	25751098	25751263	1000	-	.	gene_id "MSTRG.120054"; transcript_id "MSTRG.120054.57"; exon_number "9";
chr3	StringTie	exon	25764066	25764311	1000	-	.	gene_id "MSTRG.120054"; transcript_id "MSTRG.120054.57"; exon_number "10";
chr3	StringTie	exon	25778574	25778688	1000	-	.	gene_id "MSTRG.120054"; transcript_id "MSTRG.120054.57"; exon_number "11";
chr3	StringTie	exon	25783260	25783432	1000	-	.	gene_id "MSTRG.120054"; transcript_id "MSTRG.120054.57"; exon_number "12";
chr3	StringTie	transcript	25718950	25783412	1000	-	.	gene_id "MSTRG.120054"; transcript_id "MSTRG.120054.58";
chr3	StringTie	exon	25718950	25719635	1000	-	.	gene_id "MSTRG.120054"; transcript_id "MSTRG.120054.58"; exon_number "1";
chr3	StringTie	exon	25720014	25720191	1000	-	.	gene_id "MSTRG.120054"; transcript_id "MSTRG.120054.58"; exon_number "2";
chr3	StringTie	exon	25729133	25729318	1000	-	.	gene_id "MSTRG.120054"; transcript_id "MSTRG.120054.58"; exon_number "3";
chr3	StringTie	exon	25733872	25733982	1000	-	.	gene_id "MSTRG.120054"; transcript_id "MSTRG.120054.58"; exon_number "4";
chr3	StringTie	exon	25736004	25737455	1000	-	.	gene_id "MSTRG.120054"; transcript_id "MSTRG.120054.58"; exon_number "5";
chr3	StringTie	exon	25739577	25739799	1000	-	.	gene_id "MSTRG.120054"; transcript_id "MSTRG.120054.58"; exon_number "6";
chr3	StringTie	exon	25751098	25751263	1000	-	.	gene_id "MSTRG.120054"; transcript_id "MSTRG.120054.58"; exon_number "7";
chr3	StringTie	exon	25764061	25764311	1000	-	.	gene_id "MSTRG.120054"; transcript_id "MSTRG.120054.58"; exon_number "8";
chr3	StringTie	exon	25778574	25778688	1000	-	.	gene_id "MSTRG.120054"; transcript_id "MSTRG.120054.58"; exon_number "9";
chr3	StringTie	exon	25783260	25783412	1000	-	.	gene_id "MSTRG.120054"; transcript_id "MSTRG.120054.58"; exon_number "10";
chr3	StringTie	transcript	25718956	25783414	1000	-	.	gene_id "MSTRG.120054"; transcript_id "MSTRG.120054.59";
chr3	StringTie	exon	25718956	25719635	1000	-	.	gene_id "MSTRG.120054"; transcript_id "MSTRG.120054.59"; exon_number "1";
chr3	StringTie	exon	25720014	25720191	1000	-	.	gene_id "MSTRG.120054"; transcript_id "MSTRG.120054.59"; exon_number "2";
chr3	StringTie	exon	25729133	25729318	1000	-	.	gene_id "MSTRG.120054"; transcript_id "MSTRG.120054.59"; exon_number "3";
chr3	StringTie	exon	25732319	25732483	1000	-	.	gene_id "MSTRG.120054"; transcript_id "MSTRG.120054.59"; exon_number "4";
chr3	StringTie	exon	25733872	25733982	1000	-	.	gene_id "MSTRG.120054"; transcript_id "MSTRG.120054.59"; exon_number "5";
chr3	StringTie	exon	25736004	25736149	1000	-	.	gene_id "MSTRG.120054"; transcript_id "MSTRG.120054.59"; exon_number "6";
chr3	StringTie	exon	25737334	25737455	1000	-	.	gene_id "MSTRG.120054"; transcript_id "MSTRG.120054.59"; exon_number "7";
chr3	StringTie	exon	25739577	25739799	1000	-	.	gene_id "MSTRG.120054"; transcript_id "MSTRG.120054.59"; exon_number "8";
chr3	StringTie	exon	25751098	25751263	1000	-	.	gene_id "MSTRG.120054"; transcript_id "MSTRG.120054.59"; exon_number "9";
chr3	StringTie	exon	25764066	25764311	1000	-	.	gene_id "MSTRG.120054"; transcript_id "MSTRG.120054.59"; exon_number "10";
chr3	StringTie	exon	25778574	25778688	1000	-	.	gene_id "MSTRG.120054"; transcript_id "MSTRG.120054.59"; exon_number "11";
chr3	StringTie	exon	25782893	25783414	1000	-	.	gene_id "MSTRG.120054"; transcript_id "MSTRG.120054.59"; exon_number "12";
chr3	StringTie	transcript	25718729	25783499	1000	-	.	gene_id "MSTRG.120054"; transcript_id "MSTRG.120054.6";
chr3	StringTie	exon	25718729	25719635	1000	-	.	gene_id "MSTRG.120054"; transcript_id "MSTRG.120054.6"; exon_number "1";
chr3	StringTie	exon	25729133	25729318	1000	-	.	gene_id "MSTRG.120054"; transcript_id "MSTRG.120054.6"; exon_number "2";
chr3	StringTie	exon	25733872	25733982	1000	-	.	gene_id "MSTRG.120054"; transcript_id "MSTRG.120054.6"; exon_number "3";
chr3	StringTie	exon	25736004	25736149	1000	-	.	gene_id "MSTRG.120054"; transcript_id "MSTRG.120054.6"; exon_number "4";
chr3	StringTie	exon	25736309	25736400	1000	-	.	gene_id "MSTRG.120054"; transcript_id "MSTRG.120054.6"; exon_number "5";
chr3	StringTie	exon	25737334	25737455	1000	-	.	gene_id "MSTRG.120054"; transcript_id "MSTRG.120054.6"; exon_number "6";
chr3	StringTie	exon	25739577	25739799	1000	-	.	gene_id "MSTRG.120054"; transcript_id "MSTRG.120054.6"; exon_number "7";
chr3	StringTie	exon	25751098	25751263	1000	-	.	gene_id "MSTRG.120054"; transcript_id "MSTRG.120054.6"; exon_number "8";
chr3	StringTie	exon	25764066	25764311	1000	-	.	gene_id "MSTRG.120054"; transcript_id "MSTRG.120054.6"; exon_number "9";
chr3	StringTie	exon	25778574	25778688	1000	-	.	gene_id "MSTRG.120054"; transcript_id "MSTRG.120054.6"; exon_number "10";
chr3	StringTie	exon	25783260	25783499	1000	-	.	gene_id "MSTRG.120054"; transcript_id "MSTRG.120054.6"; exon_number "11";
chr3	StringTie	transcript	25718956	25783432	1000	-	.	gene_id "MSTRG.120054"; transcript_id "MSTRG.120054.60";
chr3	StringTie	exon	25718956	25719635	1000	-	.	gene_id "MSTRG.120054"; transcript_id "MSTRG.120054.60"; exon_number "1";
chr3	StringTie	exon	25720014	25720191	1000	-	.	gene_id "MSTRG.120054"; transcript_id "MSTRG.120054.60"; exon_number "2";
chr3	StringTie	exon	25729133	25729318	1000	-	.	gene_id "MSTRG.120054"; transcript_id "MSTRG.120054.60"; exon_number "3";
chr3	StringTie	exon	25733872	25733982	1000	-	.	gene_id "MSTRG.120054"; transcript_id "MSTRG.120054.60"; exon_number "4";
chr3	StringTie	exon	25736004	25736149	1000	-	.	gene_id "MSTRG.120054"; transcript_id "MSTRG.120054.60"; exon_number "5";
chr3	StringTie	exon	25737334	25737455	1000	-	.	gene_id "MSTRG.120054"; transcript_id "MSTRG.120054.60"; exon_number "6";
chr3	StringTie	exon	25739577	25739799	1000	-	.	gene_id "MSTRG.120054"; transcript_id "MSTRG.120054.60"; exon_number "7";
chr3	StringTie	exon	25751098	25751263	1000	-	.	gene_id "MSTRG.120054"; transcript_id "MSTRG.120054.60"; exon_number "8";
chr3	StringTie	exon	25764066	25764311	1000	-	.	gene_id "MSTRG.120054"; transcript_id "MSTRG.120054.60"; exon_number "9";
chr3	StringTie	exon	25778574	25778688	1000	-	.	gene_id "MSTRG.120054"; transcript_id "MSTRG.120054.60"; exon_number "10";
chr3	StringTie	exon	25782893	25783432	1000	-	.	gene_id "MSTRG.120054"; transcript_id "MSTRG.120054.60"; exon_number "11";
chr3	StringTie	transcript	25718956	25761709	1000	-	.	gene_id "MSTRG.120054"; transcript_id "MSTRG.120054.61";
chr3	StringTie	exon	25718956	25719635	1000	-	.	gene_id "MSTRG.120054"; transcript_id "MSTRG.120054.61"; exon_number "1";
chr3	StringTie	exon	25720014	25720191	1000	-	.	gene_id "MSTRG.120054"; transcript_id "MSTRG.120054.61"; exon_number "2";
chr3	StringTie	exon	25729133	25729318	1000	-	.	gene_id "MSTRG.120054"; transcript_id "MSTRG.120054.61"; exon_number "3";
chr3	StringTie	exon	25732319	25732483	1000	-	.	gene_id "MSTRG.120054"; transcript_id "MSTRG.120054.61"; exon_number "4";
chr3	StringTie	exon	25733872	25733982	1000	-	.	gene_id "MSTRG.120054"; transcript_id "MSTRG.120054.61"; exon_number "5";
chr3	StringTie	exon	25736004	25736149	1000	-	.	gene_id "MSTRG.120054"; transcript_id "MSTRG.120054.61"; exon_number "6";
chr3	StringTie	exon	25736309	25737455	1000	-	.	gene_id "MSTRG.120054"; transcript_id "MSTRG.120054.61"; exon_number "7";
chr3	StringTie	exon	25739577	25739799	1000	-	.	gene_id "MSTRG.120054"; transcript_id "MSTRG.120054.61"; exon_number "8";
chr3	StringTie	exon	25751098	25751263	1000	-	.	gene_id "MSTRG.120054"; transcript_id "MSTRG.120054.61"; exon_number "9";
chr3	StringTie	exon	25761678	25761709	1000	-	.	gene_id "MSTRG.120054"; transcript_id "MSTRG.120054.61"; exon_number "10";
chr3	StringTie	transcript	25718985	25740625	1000	-	.	gene_id "MSTRG.120054"; transcript_id "MSTRG.120054.62";
chr3	StringTie	exon	25718985	25719635	1000	-	.	gene_id "MSTRG.120054"; transcript_id "MSTRG.120054.62"; exon_number "1";
chr3	StringTie	exon	25720014	25720191	1000	-	.	gene_id "MSTRG.120054"; transcript_id "MSTRG.120054.62"; exon_number "2";
chr3	StringTie	exon	25729133	25729318	1000	-	.	gene_id "MSTRG.120054"; transcript_id "MSTRG.120054.62"; exon_number "3";
chr3	StringTie	exon	25732319	25732483	1000	-	.	gene_id "MSTRG.120054"; transcript_id "MSTRG.120054.62"; exon_number "4";
chr3	StringTie	exon	25733872	25733978	1000	-	.	gene_id "MSTRG.120054"; transcript_id "MSTRG.120054.62"; exon_number "5";
chr3	StringTie	exon	25736004	25736149	1000	-	.	gene_id "MSTRG.120054"; transcript_id "MSTRG.120054.62"; exon_number "6";
chr3	StringTie	exon	25736309	25737455	1000	-	.	gene_id "MSTRG.120054"; transcript_id "MSTRG.120054.62"; exon_number "7";
chr3	StringTie	exon	25739577	25740625	1000	-	.	gene_id "MSTRG.120054"; transcript_id "MSTRG.120054.62"; exon_number "8";
chr3	StringTie	transcript	25719005	25748344	1000	-	.	gene_id "MSTRG.120054"; transcript_id "MSTRG.120054.63";
chr3	StringTie	exon	25719005	25719635	1000	-	.	gene_id "MSTRG.120054"; transcript_id "MSTRG.120054.63"; exon_number "1";
chr3	StringTie	exon	25720014	25720191	1000	-	.	gene_id "MSTRG.120054"; transcript_id "MSTRG.120054.63"; exon_number "2";
chr3	StringTie	exon	25729133	25729318	1000	-	.	gene_id "MSTRG.120054"; transcript_id "MSTRG.120054.63"; exon_number "3";
chr3	StringTie	exon	25732319	25732483	1000	-	.	gene_id "MSTRG.120054"; transcript_id "MSTRG.120054.63"; exon_number "4";
chr3	StringTie	exon	25733872	25733982	1000	-	.	gene_id "MSTRG.120054"; transcript_id "MSTRG.120054.63"; exon_number "5";
chr3	StringTie	exon	25736004	25737455	1000	-	.	gene_id "MSTRG.120054"; transcript_id "MSTRG.120054.63"; exon_number "6";
chr3	StringTie	exon	25739577	25740450	1000	-	.	gene_id "MSTRG.120054"; transcript_id "MSTRG.120054.63"; exon_number "7";
chr3	StringTie	exon	25747784	25748344	1000	-	.	gene_id "MSTRG.120054"; transcript_id "MSTRG.120054.63"; exon_number "8";
chr3	StringTie	transcript	25719008	25778727	1000	-	.	gene_id "MSTRG.120054"; transcript_id "MSTRG.120054.64";
chr3	StringTie	exon	25719008	25719635	1000	-	.	gene_id "MSTRG.120054"; transcript_id "MSTRG.120054.64"; exon_number "1";
chr3	StringTie	exon	25729133	25729318	1000	-	.	gene_id "MSTRG.120054"; transcript_id "MSTRG.120054.64"; exon_number "2";
chr3	StringTie	exon	25733872	25733982	1000	-	.	gene_id "MSTRG.120054"; transcript_id "MSTRG.120054.64"; exon_number "3";
chr3	StringTie	exon	25736004	25736149	1000	-	.	gene_id "MSTRG.120054"; transcript_id "MSTRG.120054.64"; exon_number "4";
chr3	StringTie	exon	25736309	25736400	1000	-	.	gene_id "MSTRG.120054"; transcript_id "MSTRG.120054.64"; exon_number "5";
chr3	StringTie	exon	25737334	25737455	1000	-	.	gene_id "MSTRG.120054"; transcript_id "MSTRG.120054.64"; exon_number "6";
chr3	StringTie	exon	25739577	25739799	1000	-	.	gene_id "MSTRG.120054"; transcript_id "MSTRG.120054.64"; exon_number "7";
chr3	StringTie	exon	25751098	25751263	1000	-	.	gene_id "MSTRG.120054"; transcript_id "MSTRG.120054.64"; exon_number "8";
chr3	StringTie	exon	25764061	25764311	1000	-	.	gene_id "MSTRG.120054"; transcript_id "MSTRG.120054.64"; exon_number "9";
chr3	StringTie	exon	25778574	25778727	1000	-	.	gene_id "MSTRG.120054"; transcript_id "MSTRG.120054.64"; exon_number "10";
chr3	StringTie	transcript	25719024	25783424	1000	-	.	gene_id "MSTRG.120054"; transcript_id "MSTRG.120054.65";
chr3	StringTie	exon	25719024	25719635	1000	-	.	gene_id "MSTRG.120054"; transcript_id "MSTRG.120054.65"; exon_number "1";
chr3	StringTie	exon	25720014	25720191	1000	-	.	gene_id "MSTRG.120054"; transcript_id "MSTRG.120054.65"; exon_number "2";
chr3	StringTie	exon	25729133	25729318	1000	-	.	gene_id "MSTRG.120054"; transcript_id "MSTRG.120054.65"; exon_number "3";
chr3	StringTie	exon	25732319	25732464	1000	-	.	gene_id "MSTRG.120054"; transcript_id "MSTRG.120054.65"; exon_number "4";
chr3	StringTie	exon	25733872	25733982	1000	-	.	gene_id "MSTRG.120054"; transcript_id "MSTRG.120054.65"; exon_number "5";
chr3	StringTie	exon	25751098	25751263	1000	-	.	gene_id "MSTRG.120054"; transcript_id "MSTRG.120054.65"; exon_number "6";
chr3	StringTie	exon	25764066	25764311	1000	-	.	gene_id "MSTRG.120054"; transcript_id "MSTRG.120054.65"; exon_number "7";
chr3	StringTie	exon	25778574	25778688	1000	-	.	gene_id "MSTRG.120054"; transcript_id "MSTRG.120054.65"; exon_number "8";
chr3	StringTie	exon	25783260	25783424	1000	-	.	gene_id "MSTRG.120054"; transcript_id "MSTRG.120054.65"; exon_number "9";
chr3	StringTie	transcript	25719027	25782872	1000	-	.	gene_id "MSTRG.120054"; transcript_id "MSTRG.120054.66";
chr3	StringTie	exon	25719027	25719635	1000	-	.	gene_id "MSTRG.120054"; transcript_id "MSTRG.120054.66"; exon_number "1";
chr3	StringTie	exon	25720014	25720191	1000	-	.	gene_id "MSTRG.120054"; transcript_id "MSTRG.120054.66"; exon_number "2";
chr3	StringTie	exon	25729133	25729318	1000	-	.	gene_id "MSTRG.120054"; transcript_id "MSTRG.120054.66"; exon_number "3";
chr3	StringTie	exon	25732319	25732483	1000	-	.	gene_id "MSTRG.120054"; transcript_id "MSTRG.120054.66"; exon_number "4";
chr3	StringTie	exon	25733872	25733982	1000	-	.	gene_id "MSTRG.120054"; transcript_id "MSTRG.120054.66"; exon_number "5";
chr3	StringTie	exon	25736004	25736149	1000	-	.	gene_id "MSTRG.120054"; transcript_id "MSTRG.120054.66"; exon_number "6";
chr3	StringTie	exon	25737334	25737455	1000	-	.	gene_id "MSTRG.120054"; transcript_id "MSTRG.120054.66"; exon_number "7";
chr3	StringTie	exon	25739577	25739799	1000	-	.	gene_id "MSTRG.120054"; transcript_id "MSTRG.120054.66"; exon_number "8";
chr3	StringTie	exon	25751098	25751263	1000	-	.	gene_id "MSTRG.120054"; transcript_id "MSTRG.120054.66"; exon_number "9";
chr3	StringTie	exon	25764066	25764311	1000	-	.	gene_id "MSTRG.120054"; transcript_id "MSTRG.120054.66"; exon_number "10";
chr3	StringTie	exon	25778574	25778688	1000	-	.	gene_id "MSTRG.120054"; transcript_id "MSTRG.120054.66"; exon_number "11";
chr3	StringTie	exon	25782738	25782872	1000	-	.	gene_id "MSTRG.120054"; transcript_id "MSTRG.120054.66"; exon_number "12";
chr3	StringTie	transcript	25719031	25742121	1000	-	.	gene_id "MSTRG.120054"; transcript_id "MSTRG.120054.67";
chr3	StringTie	exon	25719031	25719635	1000	-	.	gene_id "MSTRG.120054"; transcript_id "MSTRG.120054.67"; exon_number "1";
chr3	StringTie	exon	25720014	25720191	1000	-	.	gene_id "MSTRG.120054"; transcript_id "MSTRG.120054.67"; exon_number "2";
chr3	StringTie	exon	25722657	25722899	1000	-	.	gene_id "MSTRG.120054"; transcript_id "MSTRG.120054.67"; exon_number "3";
chr3	StringTie	exon	25729133	25729318	1000	-	.	gene_id "MSTRG.120054"; transcript_id "MSTRG.120054.67"; exon_number "4";
chr3	StringTie	exon	25732319	25732483	1000	-	.	gene_id "MSTRG.120054"; transcript_id "MSTRG.120054.67"; exon_number "5";
chr3	StringTie	exon	25733872	25733982	1000	-	.	gene_id "MSTRG.120054"; transcript_id "MSTRG.120054.67"; exon_number "6";
chr3	StringTie	exon	25736004	25736149	1000	-	.	gene_id "MSTRG.120054"; transcript_id "MSTRG.120054.67"; exon_number "7";
chr3	StringTie	exon	25737334	25737455	1000	-	.	gene_id "MSTRG.120054"; transcript_id "MSTRG.120054.67"; exon_number "8";
chr3	StringTie	exon	25739577	25742121	1000	-	.	gene_id "MSTRG.120054"; transcript_id "MSTRG.120054.67"; exon_number "9";
chr3	StringTie	transcript	25719243	25761698	1000	-	.	gene_id "MSTRG.120054"; transcript_id "MSTRG.120054.69";
chr3	StringTie	exon	25719243	25719635	1000	-	.	gene_id "MSTRG.120054"; transcript_id "MSTRG.120054.69"; exon_number "1";
chr3	StringTie	exon	25729133	25729318	1000	-	.	gene_id "MSTRG.120054"; transcript_id "MSTRG.120054.69"; exon_number "2";
chr3	StringTie	exon	25732319	25732483	1000	-	.	gene_id "MSTRG.120054"; transcript_id "MSTRG.120054.69"; exon_number "3";
chr3	StringTie	exon	25733872	25733982	1000	-	.	gene_id "MSTRG.120054"; transcript_id "MSTRG.120054.69"; exon_number "4";
chr3	StringTie	exon	25736004	25736149	1000	-	.	gene_id "MSTRG.120054"; transcript_id "MSTRG.120054.69"; exon_number "5";
chr3	StringTie	exon	25737334	25737455	1000	-	.	gene_id "MSTRG.120054"; transcript_id "MSTRG.120054.69"; exon_number "6";
chr3	StringTie	exon	25739577	25739799	1000	-	.	gene_id "MSTRG.120054"; transcript_id "MSTRG.120054.69"; exon_number "7";
chr3	StringTie	exon	25751098	25751263	1000	-	.	gene_id "MSTRG.120054"; transcript_id "MSTRG.120054.69"; exon_number "8";
chr3	StringTie	exon	25761678	25761698	1000	-	.	gene_id "MSTRG.120054"; transcript_id "MSTRG.120054.69"; exon_number "9";
chr3	StringTie	transcript	25718736	25783500	1000	-	.	gene_id "MSTRG.120054"; transcript_id "MSTRG.120054.7";
chr3	StringTie	exon	25718736	25719635	1000	-	.	gene_id "MSTRG.120054"; transcript_id "MSTRG.120054.7"; exon_number "1";
chr3	StringTie	exon	25720014	25720191	1000	-	.	gene_id "MSTRG.120054"; transcript_id "MSTRG.120054.7"; exon_number "2";
chr3	StringTie	exon	25729133	25729318	1000	-	.	gene_id "MSTRG.120054"; transcript_id "MSTRG.120054.7"; exon_number "3";
chr3	StringTie	exon	25732319	25732483	1000	-	.	gene_id "MSTRG.120054"; transcript_id "MSTRG.120054.7"; exon_number "4";
chr3	StringTie	exon	25733872	25733982	1000	-	.	gene_id "MSTRG.120054"; transcript_id "MSTRG.120054.7"; exon_number "5";
chr3	StringTie	exon	25736004	25736149	1000	-	.	gene_id "MSTRG.120054"; transcript_id "MSTRG.120054.7"; exon_number "6";
chr3	StringTie	exon	25736309	25736400	1000	-	.	gene_id "MSTRG.120054"; transcript_id "MSTRG.120054.7"; exon_number "7";
chr3	StringTie	exon	25737334	25737455	1000	-	.	gene_id "MSTRG.120054"; transcript_id "MSTRG.120054.7"; exon_number "8";
chr3	StringTie	exon	25739577	25739799	1000	-	.	gene_id "MSTRG.120054"; transcript_id "MSTRG.120054.7"; exon_number "9";
chr3	StringTie	exon	25751098	25751263	1000	-	.	gene_id "MSTRG.120054"; transcript_id "MSTRG.120054.7"; exon_number "10";
chr3	StringTie	exon	25764066	25764311	1000	-	.	gene_id "MSTRG.120054"; transcript_id "MSTRG.120054.7"; exon_number "11";
chr3	StringTie	exon	25778574	25778688	1000	-	.	gene_id "MSTRG.120054"; transcript_id "MSTRG.120054.7"; exon_number "12";
chr3	StringTie	exon	25783260	25783500	1000	-	.	gene_id "MSTRG.120054"; transcript_id "MSTRG.120054.7"; exon_number "13";
chr3	StringTie	transcript	25719243	25783425	1000	-	.	gene_id "MSTRG.120054"; transcript_id "MSTRG.120054.70";
chr3	StringTie	exon	25719243	25719635	1000	-	.	gene_id "MSTRG.120054"; transcript_id "MSTRG.120054.70"; exon_number "1";
chr3	StringTie	exon	25720014	25720191	1000	-	.	gene_id "MSTRG.120054"; transcript_id "MSTRG.120054.70"; exon_number "2";
chr3	StringTie	exon	25729133	25729318	1000	-	.	gene_id "MSTRG.120054"; transcript_id "MSTRG.120054.70"; exon_number "3";
chr3	StringTie	exon	25732319	25732483	1000	-	.	gene_id "MSTRG.120054"; transcript_id "MSTRG.120054.70"; exon_number "4";
chr3	StringTie	exon	25733872	25733982	1000	-	.	gene_id "MSTRG.120054"; transcript_id "MSTRG.120054.70"; exon_number "5";
chr3	StringTie	exon	25736004	25736149	1000	-	.	gene_id "MSTRG.120054"; transcript_id "MSTRG.120054.70"; exon_number "6";
chr3	StringTie	exon	25737334	25737455	1000	-	.	gene_id "MSTRG.120054"; transcript_id "MSTRG.120054.70"; exon_number "7";
chr3	StringTie	exon	25739577	25739798	1000	-	.	gene_id "MSTRG.120054"; transcript_id "MSTRG.120054.70"; exon_number "8";
chr3	StringTie	exon	25751098	25751263	1000	-	.	gene_id "MSTRG.120054"; transcript_id "MSTRG.120054.70"; exon_number "9";
chr3	StringTie	exon	25764066	25764311	1000	-	.	gene_id "MSTRG.120054"; transcript_id "MSTRG.120054.70"; exon_number "10";
chr3	StringTie	exon	25778574	25778688	1000	-	.	gene_id "MSTRG.120054"; transcript_id "MSTRG.120054.70"; exon_number "11";
chr3	StringTie	exon	25783260	25783425	1000	-	.	gene_id "MSTRG.120054"; transcript_id "MSTRG.120054.70"; exon_number "12";
chr3	StringTie	transcript	25719252	25783432	1000	-	.	gene_id "MSTRG.120054"; transcript_id "MSTRG.120054.71";
chr3	StringTie	exon	25719252	25719635	1000	-	.	gene_id "MSTRG.120054"; transcript_id "MSTRG.120054.71"; exon_number "1";
chr3	StringTie	exon	25720014	25720191	1000	-	.	gene_id "MSTRG.120054"; transcript_id "MSTRG.120054.71"; exon_number "2";
chr3	StringTie	exon	25729133	25729318	1000	-	.	gene_id "MSTRG.120054"; transcript_id "MSTRG.120054.71"; exon_number "3";
chr3	StringTie	exon	25732319	25732483	1000	-	.	gene_id "MSTRG.120054"; transcript_id "MSTRG.120054.71"; exon_number "4";
chr3	StringTie	exon	25733872	25733982	1000	-	.	gene_id "MSTRG.120054"; transcript_id "MSTRG.120054.71"; exon_number "5";
chr3	StringTie	exon	25736004	25736149	1000	-	.	gene_id "MSTRG.120054"; transcript_id "MSTRG.120054.71"; exon_number "6";
chr3	StringTie	exon	25737334	25737455	1000	-	.	gene_id "MSTRG.120054"; transcript_id "MSTRG.120054.71"; exon_number "7";
chr3	StringTie	exon	25739577	25739789	1000	-	.	gene_id "MSTRG.120054"; transcript_id "MSTRG.120054.71"; exon_number "8";
chr3	StringTie	exon	25751106	25751263	1000	-	.	gene_id "MSTRG.120054"; transcript_id "MSTRG.120054.71"; exon_number "9";
chr3	StringTie	exon	25764066	25764311	1000	-	.	gene_id "MSTRG.120054"; transcript_id "MSTRG.120054.71"; exon_number "10";
chr3	StringTie	exon	25778574	25778688	1000	-	.	gene_id "MSTRG.120054"; transcript_id "MSTRG.120054.71"; exon_number "11";
chr3	StringTie	exon	25783260	25783432	1000	-	.	gene_id "MSTRG.120054"; transcript_id "MSTRG.120054.71"; exon_number "12";
chr3	StringTie	transcript	25719254	25783412	1000	-	.	gene_id "MSTRG.120054"; transcript_id "MSTRG.120054.72";
chr3	StringTie	exon	25719254	25719635	1000	-	.	gene_id "MSTRG.120054"; transcript_id "MSTRG.120054.72"; exon_number "1";
chr3	StringTie	exon	25720014	25720191	1000	-	.	gene_id "MSTRG.120054"; transcript_id "MSTRG.120054.72"; exon_number "2";
chr3	StringTie	exon	25729133	25729318	1000	-	.	gene_id "MSTRG.120054"; transcript_id "MSTRG.120054.72"; exon_number "3";
chr3	StringTie	exon	25733872	25733978	1000	-	.	gene_id "MSTRG.120054"; transcript_id "MSTRG.120054.72"; exon_number "4";
chr3	StringTie	exon	25736004	25736149	1000	-	.	gene_id "MSTRG.120054"; transcript_id "MSTRG.120054.72"; exon_number "5";
chr3	StringTie	exon	25736309	25736400	1000	-	.	gene_id "MSTRG.120054"; transcript_id "MSTRG.120054.72"; exon_number "6";
chr3	StringTie	exon	25737334	25737455	1000	-	.	gene_id "MSTRG.120054"; transcript_id "MSTRG.120054.72"; exon_number "7";
chr3	StringTie	exon	25739577	25739799	1000	-	.	gene_id "MSTRG.120054"; transcript_id "MSTRG.120054.72"; exon_number "8";
chr3	StringTie	exon	25751098	25751263	1000	-	.	gene_id "MSTRG.120054"; transcript_id "MSTRG.120054.72"; exon_number "9";
chr3	StringTie	exon	25764066	25764311	1000	-	.	gene_id "MSTRG.120054"; transcript_id "MSTRG.120054.72"; exon_number "10";
chr3	StringTie	exon	25778574	25778688	1000	-	.	gene_id "MSTRG.120054"; transcript_id "MSTRG.120054.72"; exon_number "11";
chr3	StringTie	exon	25783260	25783412	1000	-	.	gene_id "MSTRG.120054"; transcript_id "MSTRG.120054.72"; exon_number "12";
chr3	StringTie	transcript	25719258	25783418	1000	-	.	gene_id "MSTRG.120054"; transcript_id "MSTRG.120054.73";
chr3	StringTie	exon	25719258	25719635	1000	-	.	gene_id "MSTRG.120054"; transcript_id "MSTRG.120054.73"; exon_number "1";
chr3	StringTie	exon	25720014	25720191	1000	-	.	gene_id "MSTRG.120054"; transcript_id "MSTRG.120054.73"; exon_number "2";
chr3	StringTie	exon	25729133	25729318	1000	-	.	gene_id "MSTRG.120054"; transcript_id "MSTRG.120054.73"; exon_number "3";
chr3	StringTie	exon	25732319	25732483	1000	-	.	gene_id "MSTRG.120054"; transcript_id "MSTRG.120054.73"; exon_number "4";
chr3	StringTie	exon	25733872	25733982	1000	-	.	gene_id "MSTRG.120054"; transcript_id "MSTRG.120054.73"; exon_number "5";
chr3	StringTie	exon	25736004	25736149	1000	-	.	gene_id "MSTRG.120054"; transcript_id "MSTRG.120054.73"; exon_number "6";
chr3	StringTie	exon	25737334	25737455	1000	-	.	gene_id "MSTRG.120054"; transcript_id "MSTRG.120054.73"; exon_number "7";
chr3	StringTie	exon	25739410	25739799	1000	-	.	gene_id "MSTRG.120054"; transcript_id "MSTRG.120054.73"; exon_number "8";
chr3	StringTie	exon	25751098	25751263	1000	-	.	gene_id "MSTRG.120054"; transcript_id "MSTRG.120054.73"; exon_number "9";
chr3	StringTie	exon	25764066	25764311	1000	-	.	gene_id "MSTRG.120054"; transcript_id "MSTRG.120054.73"; exon_number "10";
chr3	StringTie	exon	25778574	25778688	1000	-	.	gene_id "MSTRG.120054"; transcript_id "MSTRG.120054.73"; exon_number "11";
chr3	StringTie	exon	25783260	25783418	1000	-	.	gene_id "MSTRG.120054"; transcript_id "MSTRG.120054.73"; exon_number "12";
chr3	StringTie	transcript	25719259	25747803	1000	-	.	gene_id "MSTRG.120054"; transcript_id "MSTRG.120054.74";
chr3	StringTie	exon	25719259	25719635	1000	-	.	gene_id "MSTRG.120054"; transcript_id "MSTRG.120054.74"; exon_number "1";
chr3	StringTie	exon	25720014	25720191	1000	-	.	gene_id "MSTRG.120054"; transcript_id "MSTRG.120054.74"; exon_number "2";
chr3	StringTie	exon	25729133	25729318	1000	-	.	gene_id "MSTRG.120054"; transcript_id "MSTRG.120054.74"; exon_number "3";
chr3	StringTie	exon	25732319	25732483	1000	-	.	gene_id "MSTRG.120054"; transcript_id "MSTRG.120054.74"; exon_number "4";
chr3	StringTie	exon	25733872	25733982	1000	-	.	gene_id "MSTRG.120054"; transcript_id "MSTRG.120054.74"; exon_number "5";
chr3	StringTie	exon	25736004	25736149	1000	-	.	gene_id "MSTRG.120054"; transcript_id "MSTRG.120054.74"; exon_number "6";
chr3	StringTie	exon	25737334	25737455	1000	-	.	gene_id "MSTRG.120054"; transcript_id "MSTRG.120054.74"; exon_number "7";
chr3	StringTie	exon	25739577	25739799	1000	-	.	gene_id "MSTRG.120054"; transcript_id "MSTRG.120054.74"; exon_number "8";
chr3	StringTie	exon	25747784	25747803	1000	-	.	gene_id "MSTRG.120054"; transcript_id "MSTRG.120054.74"; exon_number "9";
chr3	StringTie	transcript	25719261	25783417	1000	-	.	gene_id "MSTRG.120054"; transcript_id "MSTRG.120054.75";
chr3	StringTie	exon	25719261	25719635	1000	-	.	gene_id "MSTRG.120054"; transcript_id "MSTRG.120054.75"; exon_number "1";
chr3	StringTie	exon	25720014	25720191	1000	-	.	gene_id "MSTRG.120054"; transcript_id "MSTRG.120054.75"; exon_number "2";
chr3	StringTie	exon	25729133	25729318	1000	-	.	gene_id "MSTRG.120054"; transcript_id "MSTRG.120054.75"; exon_number "3";
chr3	StringTie	exon	25732319	25732483	1000	-	.	gene_id "MSTRG.120054"; transcript_id "MSTRG.120054.75"; exon_number "4";
chr3	StringTie	exon	25733872	25733982	1000	-	.	gene_id "MSTRG.120054"; transcript_id "MSTRG.120054.75"; exon_number "5";
chr3	StringTie	exon	25736004	25736032	1000	-	.	gene_id "MSTRG.120054"; transcript_id "MSTRG.120054.75"; exon_number "6";
chr3	StringTie	exon	25736058	25736149	1000	-	.	gene_id "MSTRG.120054"; transcript_id "MSTRG.120054.75"; exon_number "7";
chr3	StringTie	exon	25737334	25737455	1000	-	.	gene_id "MSTRG.120054"; transcript_id "MSTRG.120054.75"; exon_number "8";
chr3	StringTie	exon	25739577	25739799	1000	-	.	gene_id "MSTRG.120054"; transcript_id "MSTRG.120054.75"; exon_number "9";
chr3	StringTie	exon	25751098	25751263	1000	-	.	gene_id "MSTRG.120054"; transcript_id "MSTRG.120054.75"; exon_number "10";
chr3	StringTie	exon	25764066	25764311	1000	-	.	gene_id "MSTRG.120054"; transcript_id "MSTRG.120054.75"; exon_number "11";
chr3	StringTie	exon	25778574	25778688	1000	-	.	gene_id "MSTRG.120054"; transcript_id "MSTRG.120054.75"; exon_number "12";
chr3	StringTie	exon	25783260	25783417	1000	-	.	gene_id "MSTRG.120054"; transcript_id "MSTRG.120054.75"; exon_number "13";
chr3	StringTie	transcript	25719270	25783417	1000	-	.	gene_id "MSTRG.120054"; transcript_id "MSTRG.120054.76";
chr3	StringTie	exon	25719270	25719635	1000	-	.	gene_id "MSTRG.120054"; transcript_id "MSTRG.120054.76"; exon_number "1";
chr3	StringTie	exon	25720014	25720191	1000	-	.	gene_id "MSTRG.120054"; transcript_id "MSTRG.120054.76"; exon_number "2";
chr3	StringTie	exon	25729133	25729318	1000	-	.	gene_id "MSTRG.120054"; transcript_id "MSTRG.120054.76"; exon_number "3";
chr3	StringTie	exon	25732319	25732481	1000	-	.	gene_id "MSTRG.120054"; transcript_id "MSTRG.120054.76"; exon_number "4";
chr3	StringTie	exon	25733872	25733982	1000	-	.	gene_id "MSTRG.120054"; transcript_id "MSTRG.120054.76"; exon_number "5";
chr3	StringTie	exon	25736004	25736149	1000	-	.	gene_id "MSTRG.120054"; transcript_id "MSTRG.120054.76"; exon_number "6";
chr3	StringTie	exon	25737334	25737455	1000	-	.	gene_id "MSTRG.120054"; transcript_id "MSTRG.120054.76"; exon_number "7";
chr3	StringTie	exon	25739577	25739799	1000	-	.	gene_id "MSTRG.120054"; transcript_id "MSTRG.120054.76"; exon_number "8";
chr3	StringTie	exon	25751098	25751263	1000	-	.	gene_id "MSTRG.120054"; transcript_id "MSTRG.120054.76"; exon_number "9";
chr3	StringTie	exon	25764066	25764311	1000	-	.	gene_id "MSTRG.120054"; transcript_id "MSTRG.120054.76"; exon_number "10";
chr3	StringTie	exon	25778574	25778688	1000	-	.	gene_id "MSTRG.120054"; transcript_id "MSTRG.120054.76"; exon_number "11";
chr3	StringTie	exon	25783260	25783417	1000	-	.	gene_id "MSTRG.120054"; transcript_id "MSTRG.120054.76"; exon_number "12";
chr3	StringTie	transcript	25718736	25782872	1000	-	.	gene_id "MSTRG.120054"; transcript_id "MSTRG.120054.8";
chr3	StringTie	exon	25718736	25719635	1000	-	.	gene_id "MSTRG.120054"; transcript_id "MSTRG.120054.8"; exon_number "1";
chr3	StringTie	exon	25729133	25729318	1000	-	.	gene_id "MSTRG.120054"; transcript_id "MSTRG.120054.8"; exon_number "2";
chr3	StringTie	exon	25733872	25733982	1000	-	.	gene_id "MSTRG.120054"; transcript_id "MSTRG.120054.8"; exon_number "3";
chr3	StringTie	exon	25736004	25736149	1000	-	.	gene_id "MSTRG.120054"; transcript_id "MSTRG.120054.8"; exon_number "4";
chr3	StringTie	exon	25737334	25737455	1000	-	.	gene_id "MSTRG.120054"; transcript_id "MSTRG.120054.8"; exon_number "5";
chr3	StringTie	exon	25739577	25739799	1000	-	.	gene_id "MSTRG.120054"; transcript_id "MSTRG.120054.8"; exon_number "6";
chr3	StringTie	exon	25751098	25751263	1000	-	.	gene_id "MSTRG.120054"; transcript_id "MSTRG.120054.8"; exon_number "7";
chr3	StringTie	exon	25764066	25764311	1000	-	.	gene_id "MSTRG.120054"; transcript_id "MSTRG.120054.8"; exon_number "8";
chr3	StringTie	exon	25778574	25778688	1000	-	.	gene_id "MSTRG.120054"; transcript_id "MSTRG.120054.8"; exon_number "9";
chr3	StringTie	exon	25782738	25782872	1000	-	.	gene_id "MSTRG.120054"; transcript_id "MSTRG.120054.8"; exon_number "10";
chr3	StringTie	transcript	25719280	25778692	1000	-	.	gene_id "MSTRG.120054"; transcript_id "MSTRG.120054.83";
chr3	StringTie	exon	25719280	25719635	1000	-	.	gene_id "MSTRG.120054"; transcript_id "MSTRG.120054.83"; exon_number "1";
chr3	StringTie	exon	25729133	25729318	1000	-	.	gene_id "MSTRG.120054"; transcript_id "MSTRG.120054.83"; exon_number "2";
chr3	StringTie	exon	25732319	25732483	1000	-	.	gene_id "MSTRG.120054"; transcript_id "MSTRG.120054.83"; exon_number "3";
chr3	StringTie	exon	25733872	25733982	1000	-	.	gene_id "MSTRG.120054"; transcript_id "MSTRG.120054.83"; exon_number "4";
chr3	StringTie	exon	25737334	25737455	1000	-	.	gene_id "MSTRG.120054"; transcript_id "MSTRG.120054.83"; exon_number "5";
chr3	StringTie	exon	25739577	25739799	1000	-	.	gene_id "MSTRG.120054"; transcript_id "MSTRG.120054.83"; exon_number "6";
chr3	StringTie	exon	25751098	25751263	1000	-	.	gene_id "MSTRG.120054"; transcript_id "MSTRG.120054.83"; exon_number "7";
chr3	StringTie	exon	25764066	25764311	1000	-	.	gene_id "MSTRG.120054"; transcript_id "MSTRG.120054.83"; exon_number "8";
chr3	StringTie	exon	25778574	25778692	1000	-	.	gene_id "MSTRG.120054"; transcript_id "MSTRG.120054.83"; exon_number "9";
chr3	StringTie	transcript	25719281	25725228	1000	-	.	gene_id "MSTRG.120054"; transcript_id "MSTRG.120054.84";
chr3	StringTie	exon	25719281	25719635	1000	-	.	gene_id "MSTRG.120054"; transcript_id "MSTRG.120054.84"; exon_number "1";
chr3	StringTie	exon	25725083	25725228	1000	-	.	gene_id "MSTRG.120054"; transcript_id "MSTRG.120054.84"; exon_number "2";
chr3	StringTie	transcript	25719281	25725228	1000	-	.	gene_id "MSTRG.120054"; transcript_id "MSTRG.120054.85";
chr3	StringTie	exon	25719281	25719635	1000	-	.	gene_id "MSTRG.120054"; transcript_id "MSTRG.120054.85"; exon_number "1";
chr3	StringTie	exon	25720014	25720191	1000	-	.	gene_id "MSTRG.120054"; transcript_id "MSTRG.120054.85"; exon_number "2";
chr3	StringTie	exon	25725028	25725228	1000	-	.	gene_id "MSTRG.120054"; transcript_id "MSTRG.120054.85"; exon_number "3";
chr3	StringTie	transcript	25718768	25783507	1000	-	.	gene_id "MSTRG.120054"; transcript_id "MSTRG.120054.9";
chr3	StringTie	exon	25718768	25719635	1000	-	.	gene_id "MSTRG.120054"; transcript_id "MSTRG.120054.9"; exon_number "1";
chr3	StringTie	exon	25720014	25720191	1000	-	.	gene_id "MSTRG.120054"; transcript_id "MSTRG.120054.9"; exon_number "2";
chr3	StringTie	exon	25729133	25729318	1000	-	.	gene_id "MSTRG.120054"; transcript_id "MSTRG.120054.9"; exon_number "3";
chr3	StringTie	exon	25732319	25732483	1000	-	.	gene_id "MSTRG.120054"; transcript_id "MSTRG.120054.9"; exon_number "4";
chr3	StringTie	exon	25733872	25733982	1000	-	.	gene_id "MSTRG.120054"; transcript_id "MSTRG.120054.9"; exon_number "5";
chr3	StringTie	exon	25751098	25751263	1000	-	.	gene_id "MSTRG.120054"; transcript_id "MSTRG.120054.9"; exon_number "6";
chr3	StringTie	exon	25764066	25764311	1000	-	.	gene_id "MSTRG.120054"; transcript_id "MSTRG.120054.9"; exon_number "7";
chr3	StringTie	exon	25778574	25778688	1000	-	.	gene_id "MSTRG.120054"; transcript_id "MSTRG.120054.9"; exon_number "8";
chr3	StringTie	exon	25783260	25783507	1000	-	.	gene_id "MSTRG.120054"; transcript_id "MSTRG.120054.9"; exon_number "9";
chr3	StringTie	transcript	25749488	25749896	1000	+	.	gene_id "MSTRG.120055"; transcript_id "ENST00000458542"; gene_name "AC092798.2"; ref_gene_id "ENSG00000213872";
chr3	StringTie	exon	25749488	25749896	1000	+	.	gene_id "MSTRG.120055"; transcript_id "ENST00000458542"; exon_number "1"; gene_name "AC092798.2"; ref_gene_id "ENSG00000213872";
chr3	StringTie	transcript	25754925	25755670	1000	+	.	gene_id "MSTRG.120056"; transcript_id "ENST00000396646"; gene_name "TAF9BP1"; ref_gene_id "ENSG00000213871";
chr3	StringTie	exon	25754925	25755670	1000	+	.	gene_id "MSTRG.120056"; transcript_id "ENST00000396646"; exon_number "1"; gene_name "TAF9BP1"; ref_gene_id "ENSG00000213871";
chr3	StringTie	transcript	25790080	25794534	1000	+	.	gene_id "MSTRG.120057"; transcript_id "ENST00000280701"; gene_name "OXSM"; ref_gene_id "ENSG00000151093";
chr3	StringTie	exon	25790080	25790147	1000	+	.	gene_id "MSTRG.120057"; transcript_id "ENST00000280701"; exon_number "1"; gene_name "OXSM"; ref_gene_id "ENSG00000151093";
chr3	StringTie	exon	25790990	25791997	1000	+	.	gene_id "MSTRG.120057"; transcript_id "ENST00000280701"; exon_number "2"; gene_name "OXSM"; ref_gene_id "ENSG00000151093";
chr3	StringTie	exon	25794092	25794534	1000	+	.	gene_id "MSTRG.120057"; transcript_id "ENST00000280701"; exon_number "3"; gene_name "OXSM"; ref_gene_id "ENSG00000151093";
chr3	StringTie	transcript	25790094	25794534	1000	+	.	gene_id "MSTRG.120057"; transcript_id "ENST00000420173"; gene_name "OXSM"; ref_gene_id "ENSG00000151093";
chr3	StringTie	exon	25790094	25790147	1000	+	.	gene_id "MSTRG.120057"; transcript_id "ENST00000420173"; exon_number "1"; gene_name "OXSM"; ref_gene_id "ENSG00000151093";
chr3	StringTie	exon	25790990	25791696	1000	+	.	gene_id "MSTRG.120057"; transcript_id "ENST00000420173"; exon_number "2"; gene_name "OXSM"; ref_gene_id "ENSG00000151093";
chr3	StringTie	exon	25791946	25791997	1000	+	.	gene_id "MSTRG.120057"; transcript_id "ENST00000420173"; exon_number "3"; gene_name "OXSM"; ref_gene_id "ENSG00000151093";
chr3	StringTie	exon	25794092	25794534	1000	+	.	gene_id "MSTRG.120057"; transcript_id "ENST00000420173"; exon_number "4"; gene_name "OXSM"; ref_gene_id "ENSG00000151093";
chr3	StringTie	transcript	25790786	25791714	1000	+	.	gene_id "MSTRG.120057"; transcript_id "ENST00000428266"; gene_name "OXSM"; ref_gene_id "ENSG00000151093";
chr3	StringTie	exon	25790786	25790816	1000	+	.	gene_id "MSTRG.120057"; transcript_id "ENST00000428266"; exon_number "1"; gene_name "OXSM"; ref_gene_id "ENSG00000151093";
chr3	StringTie	exon	25790990	25791714	1000	+	.	gene_id "MSTRG.120057"; transcript_id "ENST00000428266"; exon_number "2"; gene_name "OXSM"; ref_gene_id "ENSG00000151093";
chr3	StringTie	transcript	25790090	25794523	1000	+	.	gene_id "MSTRG.120057"; transcript_id "ENST00000448177"; gene_name "OXSM"; ref_gene_id "ENSG00000151093";
chr3	StringTie	exon	25790090	25790147	1000	+	.	gene_id "MSTRG.120057"; transcript_id "ENST00000448177"; exon_number "1"; gene_name "OXSM"; ref_gene_id "ENSG00000151093";
chr3	StringTie	exon	25790990	25791315	1000	+	.	gene_id "MSTRG.120057"; transcript_id "ENST00000448177"; exon_number "2"; gene_name "OXSM"; ref_gene_id "ENSG00000151093";
chr3	StringTie	exon	25791770	25791997	1000	+	.	gene_id "MSTRG.120057"; transcript_id "ENST00000448177"; exon_number "3"; gene_name "OXSM"; ref_gene_id "ENSG00000151093";
chr3	StringTie	exon	25794092	25794523	1000	+	.	gene_id "MSTRG.120057"; transcript_id "ENST00000448177"; exon_number "4"; gene_name "OXSM"; ref_gene_id "ENSG00000151093";
chr3	StringTie	transcript	25790480	25791841	1000	+	.	gene_id "MSTRG.120057"; transcript_id "ENST00000449808"; gene_name "OXSM"; ref_gene_id "ENSG00000151093";
chr3	StringTie	exon	25790480	25790816	1000	+	.	gene_id "MSTRG.120057"; transcript_id "ENST00000449808"; exon_number "1"; gene_name "OXSM"; ref_gene_id "ENSG00000151093";
chr3	StringTie	exon	25790990	25791315	1000	+	.	gene_id "MSTRG.120057"; transcript_id "ENST00000449808"; exon_number "2"; gene_name "OXSM"; ref_gene_id "ENSG00000151093";
chr3	StringTie	exon	25791770	25791841	1000	+	.	gene_id "MSTRG.120057"; transcript_id "ENST00000449808"; exon_number "3"; gene_name "OXSM"; ref_gene_id "ENSG00000151093";
chr3	StringTie	transcript	25783073	25791680	1000	+	.	gene_id "MSTRG.120057"; transcript_id "ENST00000452098"; gene_name "OXSM"; ref_gene_id "ENSG00000151093";
chr3	StringTie	exon	25783073	25783280	1000	+	.	gene_id "MSTRG.120057"; transcript_id "ENST00000452098"; exon_number "1"; gene_name "OXSM"; ref_gene_id "ENSG00000151093";
chr3	StringTie	exon	25790990	25791680	1000	+	.	gene_id "MSTRG.120057"; transcript_id "ENST00000452098"; exon_number "2"; gene_name "OXSM"; ref_gene_id "ENSG00000151093";
chr3	StringTie	transcript	25782917	25784109	1000	+	.	gene_id "MSTRG.120057"; transcript_id "ENST00000460195"; gene_name "OXSM"; ref_gene_id "ENSG00000151093";
chr3	StringTie	exon	25782917	25783280	1000	+	.	gene_id "MSTRG.120057"; transcript_id "ENST00000460195"; exon_number "1"; gene_name "OXSM"; ref_gene_id "ENSG00000151093";
chr3	StringTie	exon	25784064	25784109	1000	+	.	gene_id "MSTRG.120057"; transcript_id "ENST00000460195"; exon_number "2"; gene_name "OXSM"; ref_gene_id "ENSG00000151093";
chr3	StringTie	transcript	25783039	25789986	1000	+	.	gene_id "MSTRG.120057"; transcript_id "ENST00000464688"; gene_name "OXSM"; ref_gene_id "ENSG00000151093";
chr3	StringTie	exon	25783039	25783280	1000	+	.	gene_id "MSTRG.120057"; transcript_id "ENST00000464688"; exon_number "1"; gene_name "OXSM"; ref_gene_id "ENSG00000151093";
chr3	StringTie	exon	25789767	25789986	1000	+	.	gene_id "MSTRG.120057"; transcript_id "ENST00000464688"; exon_number "2"; gene_name "OXSM"; ref_gene_id "ENSG00000151093";
chr3	StringTie	transcript	25791021	25791783	1000	+	.	gene_id "MSTRG.120057"; transcript_id "ENST00000626005"; gene_name "OXSM"; ref_gene_id "ENSG00000151093";
chr3	StringTie	exon	25791021	25791315	1000	+	.	gene_id "MSTRG.120057"; transcript_id "ENST00000626005"; exon_number "1"; gene_name "OXSM"; ref_gene_id "ENSG00000151093";
chr3	StringTie	exon	25791770	25791783	1000	+	.	gene_id "MSTRG.120057"; transcript_id "ENST00000626005"; exon_number "2"; gene_name "OXSM"; ref_gene_id "ENSG00000151093";
chr3	StringTie	transcript	25782912	25796181	1000	+	.	gene_id "MSTRG.120057"; transcript_id "MSTRG.120057.1";
chr3	StringTie	exon	25782912	25783280	1000	+	.	gene_id "MSTRG.120057"; transcript_id "MSTRG.120057.1"; exon_number "1";
chr3	StringTie	exon	25790990	25791997	1000	+	.	gene_id "MSTRG.120057"; transcript_id "MSTRG.120057.1"; exon_number "2";
chr3	StringTie	exon	25794092	25796181	1000	+	.	gene_id "MSTRG.120057"; transcript_id "MSTRG.120057.1"; exon_number "3";
chr3	StringTie	transcript	25782979	25795046	1000	+	.	gene_id "MSTRG.120057"; transcript_id "MSTRG.120057.10";
chr3	StringTie	exon	25782979	25783280	1000	+	.	gene_id "MSTRG.120057"; transcript_id "MSTRG.120057.10"; exon_number "1";
chr3	StringTie	exon	25790969	25791315	1000	+	.	gene_id "MSTRG.120057"; transcript_id "MSTRG.120057.10"; exon_number "2";
chr3	StringTie	exon	25791770	25791997	1000	+	.	gene_id "MSTRG.120057"; transcript_id "MSTRG.120057.10"; exon_number "3";
chr3	StringTie	exon	25794092	25795046	1000	+	.	gene_id "MSTRG.120057"; transcript_id "MSTRG.120057.10"; exon_number "4";
chr3	StringTie	transcript	25783039	25797106	1000	+	.	gene_id "MSTRG.120057"; transcript_id "MSTRG.120057.11";
chr3	StringTie	exon	25783039	25783280	1000	+	.	gene_id "MSTRG.120057"; transcript_id "MSTRG.120057.11"; exon_number "1";
chr3	StringTie	exon	25789767	25790147	1000	+	.	gene_id "MSTRG.120057"; transcript_id "MSTRG.120057.11"; exon_number "2";
chr3	StringTie	exon	25790639	25791997	1000	+	.	gene_id "MSTRG.120057"; transcript_id "MSTRG.120057.11"; exon_number "3";
chr3	StringTie	exon	25794092	25797106	1000	+	.	gene_id "MSTRG.120057"; transcript_id "MSTRG.120057.11"; exon_number "4";
chr3	StringTie	transcript	25783039	25795374	1000	+	.	gene_id "MSTRG.120057"; transcript_id "MSTRG.120057.12";
chr3	StringTie	exon	25783039	25783280	1000	+	.	gene_id "MSTRG.120057"; transcript_id "MSTRG.120057.12"; exon_number "1";
chr3	StringTie	exon	25789767	25790147	1000	+	.	gene_id "MSTRG.120057"; transcript_id "MSTRG.120057.12"; exon_number "2";
chr3	StringTie	exon	25791163	25791997	1000	+	.	gene_id "MSTRG.120057"; transcript_id "MSTRG.120057.12"; exon_number "3";
chr3	StringTie	exon	25794092	25795374	1000	+	.	gene_id "MSTRG.120057"; transcript_id "MSTRG.120057.12"; exon_number "4";
chr3	StringTie	transcript	25783039	25795951	1000	+	.	gene_id "MSTRG.120057"; transcript_id "MSTRG.120057.13";
chr3	StringTie	exon	25783039	25783280	1000	+	.	gene_id "MSTRG.120057"; transcript_id "MSTRG.120057.13"; exon_number "1";
chr3	StringTie	exon	25789767	25790147	1000	+	.	gene_id "MSTRG.120057"; transcript_id "MSTRG.120057.13"; exon_number "2";
chr3	StringTie	exon	25794092	25795951	1000	+	.	gene_id "MSTRG.120057"; transcript_id "MSTRG.120057.13"; exon_number "3";
chr3	StringTie	transcript	25783039	25796181	1000	+	.	gene_id "MSTRG.120057"; transcript_id "MSTRG.120057.14";
chr3	StringTie	exon	25783039	25783280	1000	+	.	gene_id "MSTRG.120057"; transcript_id "MSTRG.120057.14"; exon_number "1";
chr3	StringTie	exon	25789767	25790147	1000	+	.	gene_id "MSTRG.120057"; transcript_id "MSTRG.120057.14"; exon_number "2";
chr3	StringTie	exon	25790803	25790816	1000	+	.	gene_id "MSTRG.120057"; transcript_id "MSTRG.120057.14"; exon_number "3";
chr3	StringTie	exon	25790990	25791997	1000	+	.	gene_id "MSTRG.120057"; transcript_id "MSTRG.120057.14"; exon_number "4";
chr3	StringTie	exon	25794092	25796181	1000	+	.	gene_id "MSTRG.120057"; transcript_id "MSTRG.120057.14"; exon_number "5";
chr3	StringTie	transcript	25783052	25794607	1000	+	.	gene_id "MSTRG.120057"; transcript_id "MSTRG.120057.16";
chr3	StringTie	exon	25783052	25783280	1000	+	.	gene_id "MSTRG.120057"; transcript_id "MSTRG.120057.16"; exon_number "1";
chr3	StringTie	exon	25789770	25790147	1000	+	.	gene_id "MSTRG.120057"; transcript_id "MSTRG.120057.16"; exon_number "2";
chr3	StringTie	exon	25790990	25791315	1000	+	.	gene_id "MSTRG.120057"; transcript_id "MSTRG.120057.16"; exon_number "3";
chr3	StringTie	exon	25791770	25791997	1000	+	.	gene_id "MSTRG.120057"; transcript_id "MSTRG.120057.16"; exon_number "4";
chr3	StringTie	exon	25794092	25794607	1000	+	.	gene_id "MSTRG.120057"; transcript_id "MSTRG.120057.16"; exon_number "5";
chr3	StringTie	transcript	25783106	25794534	1000	+	.	gene_id "MSTRG.120057"; transcript_id "MSTRG.120057.18";
chr3	StringTie	exon	25783106	25783280	1000	+	.	gene_id "MSTRG.120057"; transcript_id "MSTRG.120057.18"; exon_number "1";
chr3	StringTie	exon	25789767	25790147	1000	+	.	gene_id "MSTRG.120057"; transcript_id "MSTRG.120057.18"; exon_number "2";
chr3	StringTie	exon	25790990	25791997	1000	+	.	gene_id "MSTRG.120057"; transcript_id "MSTRG.120057.18"; exon_number "3";
chr3	StringTie	exon	25794092	25794534	1000	+	.	gene_id "MSTRG.120057"; transcript_id "MSTRG.120057.18"; exon_number "4";
chr3	StringTie	transcript	25783162	25794572	1000	+	.	gene_id "MSTRG.120057"; transcript_id "MSTRG.120057.19";
chr3	StringTie	exon	25783162	25783280	1000	+	.	gene_id "MSTRG.120057"; transcript_id "MSTRG.120057.19"; exon_number "1";
chr3	StringTie	exon	25789880	25790147	1000	+	.	gene_id "MSTRG.120057"; transcript_id "MSTRG.120057.19"; exon_number "2";
chr3	StringTie	exon	25790969	25791997	1000	+	.	gene_id "MSTRG.120057"; transcript_id "MSTRG.120057.19"; exon_number "3";
chr3	StringTie	exon	25794092	25794572	1000	+	.	gene_id "MSTRG.120057"; transcript_id "MSTRG.120057.19"; exon_number "4";
chr3	StringTie	transcript	25782914	25795813	1000	+	.	gene_id "MSTRG.120057"; transcript_id "MSTRG.120057.2";
chr3	StringTie	exon	25782914	25783280	1000	+	.	gene_id "MSTRG.120057"; transcript_id "MSTRG.120057.2"; exon_number "1";
chr3	StringTie	exon	25789880	25790147	1000	+	.	gene_id "MSTRG.120057"; transcript_id "MSTRG.120057.2"; exon_number "2";
chr3	StringTie	exon	25790990	25791997	1000	+	.	gene_id "MSTRG.120057"; transcript_id "MSTRG.120057.2"; exon_number "3";
chr3	StringTie	exon	25794092	25795813	1000	+	.	gene_id "MSTRG.120057"; transcript_id "MSTRG.120057.2"; exon_number "4";
chr3	StringTie	transcript	25783234	25795369	1000	+	.	gene_id "MSTRG.120057"; transcript_id "MSTRG.120057.20";
chr3	StringTie	exon	25783234	25783280	1000	+	.	gene_id "MSTRG.120057"; transcript_id "MSTRG.120057.20"; exon_number "1";
chr3	StringTie	exon	25789880	25790816	1000	+	.	gene_id "MSTRG.120057"; transcript_id "MSTRG.120057.20"; exon_number "2";
chr3	StringTie	exon	25794092	25795369	1000	+	.	gene_id "MSTRG.120057"; transcript_id "MSTRG.120057.20"; exon_number "3";
chr3	StringTie	transcript	25783634	25795756	1000	+	.	gene_id "MSTRG.120057"; transcript_id "MSTRG.120057.21";
chr3	StringTie	exon	25783634	25783772	1000	+	.	gene_id "MSTRG.120057"; transcript_id "MSTRG.120057.21"; exon_number "1";
chr3	StringTie	exon	25789880	25790147	1000	+	.	gene_id "MSTRG.120057"; transcript_id "MSTRG.120057.21"; exon_number "2";
chr3	StringTie	exon	25790990	25791997	1000	+	.	gene_id "MSTRG.120057"; transcript_id "MSTRG.120057.21"; exon_number "3";
chr3	StringTie	exon	25794092	25795756	1000	+	.	gene_id "MSTRG.120057"; transcript_id "MSTRG.120057.21"; exon_number "4";
chr3	StringTie	transcript	25783642	25794541	1000	+	.	gene_id "MSTRG.120057"; transcript_id "MSTRG.120057.22";
chr3	StringTie	exon	25783642	25783709	1000	+	.	gene_id "MSTRG.120057"; transcript_id "MSTRG.120057.22"; exon_number "1";
chr3	StringTie	exon	25790990	25791997	1000	+	.	gene_id "MSTRG.120057"; transcript_id "MSTRG.120057.22"; exon_number "2";
chr3	StringTie	exon	25794092	25794541	1000	+	.	gene_id "MSTRG.120057"; transcript_id "MSTRG.120057.22"; exon_number "3";
chr3	StringTie	transcript	25783647	25794572	1000	+	.	gene_id "MSTRG.120057"; transcript_id "MSTRG.120057.23";
chr3	StringTie	exon	25783647	25783709	1000	+	.	gene_id "MSTRG.120057"; transcript_id "MSTRG.120057.23"; exon_number "1";
chr3	StringTie	exon	25789770	25790147	1000	+	.	gene_id "MSTRG.120057"; transcript_id "MSTRG.120057.23"; exon_number "2";
chr3	StringTie	exon	25790990	25791997	1000	+	.	gene_id "MSTRG.120057"; transcript_id "MSTRG.120057.23"; exon_number "3";
chr3	StringTie	exon	25794092	25794572	1000	+	.	gene_id "MSTRG.120057"; transcript_id "MSTRG.120057.23"; exon_number "4";
chr3	StringTie	transcript	25783660	25794907	1000	+	.	gene_id "MSTRG.120057"; transcript_id "MSTRG.120057.24";
chr3	StringTie	exon	25783660	25783709	1000	+	.	gene_id "MSTRG.120057"; transcript_id "MSTRG.120057.24"; exon_number "1";
chr3	StringTie	exon	25789880	25790816	1000	+	.	gene_id "MSTRG.120057"; transcript_id "MSTRG.120057.24"; exon_number "2";
chr3	StringTie	exon	25790990	25791997	1000	+	.	gene_id "MSTRG.120057"; transcript_id "MSTRG.120057.24"; exon_number "3";
chr3	StringTie	exon	25794092	25794907	1000	+	.	gene_id "MSTRG.120057"; transcript_id "MSTRG.120057.24"; exon_number "4";
chr3	StringTie	transcript	25783682	25794559	1000	+	.	gene_id "MSTRG.120057"; transcript_id "MSTRG.120057.25";
chr3	StringTie	exon	25783682	25783709	1000	+	.	gene_id "MSTRG.120057"; transcript_id "MSTRG.120057.25"; exon_number "1";
chr3	StringTie	exon	25789880	25790147	1000	+	.	gene_id "MSTRG.120057"; transcript_id "MSTRG.120057.25"; exon_number "2";
chr3	StringTie	exon	25790990	25791997	1000	+	.	gene_id "MSTRG.120057"; transcript_id "MSTRG.120057.25"; exon_number "3";
chr3	StringTie	exon	25794092	25794559	1000	+	.	gene_id "MSTRG.120057"; transcript_id "MSTRG.120057.25"; exon_number "4";
chr3	StringTie	transcript	25783683	25794546	1000	+	.	gene_id "MSTRG.120057"; transcript_id "MSTRG.120057.26";
chr3	StringTie	exon	25783683	25783709	1000	+	.	gene_id "MSTRG.120057"; transcript_id "MSTRG.120057.26"; exon_number "1";
chr3	StringTie	exon	25789770	25790816	1000	+	.	gene_id "MSTRG.120057"; transcript_id "MSTRG.120057.26"; exon_number "2";
chr3	StringTie	exon	25790990	25791315	1000	+	.	gene_id "MSTRG.120057"; transcript_id "MSTRG.120057.26"; exon_number "3";
chr3	StringTie	exon	25791770	25791997	1000	+	.	gene_id "MSTRG.120057"; transcript_id "MSTRG.120057.26"; exon_number "4";
chr3	StringTie	exon	25794092	25794546	1000	+	.	gene_id "MSTRG.120057"; transcript_id "MSTRG.120057.26"; exon_number "5";
chr3	StringTie	transcript	25784126	25794543	1000	+	.	gene_id "MSTRG.120057"; transcript_id "MSTRG.120057.27";
chr3	StringTie	exon	25784126	25784158	1000	+	.	gene_id "MSTRG.120057"; transcript_id "MSTRG.120057.27"; exon_number "1";
chr3	StringTie	exon	25789880	25790147	1000	+	.	gene_id "MSTRG.120057"; transcript_id "MSTRG.120057.27"; exon_number "2";
chr3	StringTie	exon	25790990	25791997	1000	+	.	gene_id "MSTRG.120057"; transcript_id "MSTRG.120057.27"; exon_number "3";
chr3	StringTie	exon	25794092	25794543	1000	+	.	gene_id "MSTRG.120057"; transcript_id "MSTRG.120057.27"; exon_number "4";
chr3	StringTie	transcript	25784126	25794536	1000	+	.	gene_id "MSTRG.120057"; transcript_id "MSTRG.120057.28";
chr3	StringTie	exon	25784126	25784238	1000	+	.	gene_id "MSTRG.120057"; transcript_id "MSTRG.120057.28"; exon_number "1";
chr3	StringTie	exon	25789767	25790147	1000	+	.	gene_id "MSTRG.120057"; transcript_id "MSTRG.120057.28"; exon_number "2";
chr3	StringTie	exon	25790990	25791997	1000	+	.	gene_id "MSTRG.120057"; transcript_id "MSTRG.120057.28"; exon_number "3";
chr3	StringTie	exon	25794092	25794536	1000	+	.	gene_id "MSTRG.120057"; transcript_id "MSTRG.120057.28"; exon_number "4";
chr3	StringTie	transcript	25784134	25794544	1000	+	.	gene_id "MSTRG.120057"; transcript_id "MSTRG.120057.29";
chr3	StringTie	exon	25784134	25784158	1000	+	.	gene_id "MSTRG.120057"; transcript_id "MSTRG.120057.29"; exon_number "1";
chr3	StringTie	exon	25789880	25790147	1000	+	.	gene_id "MSTRG.120057"; transcript_id "MSTRG.120057.29"; exon_number "2";
chr3	StringTie	exon	25791163	25791997	1000	+	.	gene_id "MSTRG.120057"; transcript_id "MSTRG.120057.29"; exon_number "3";
chr3	StringTie	exon	25794092	25794544	1000	+	.	gene_id "MSTRG.120057"; transcript_id "MSTRG.120057.29"; exon_number "4";
chr3	StringTie	transcript	25782916	25795405	1000	+	.	gene_id "MSTRG.120057"; transcript_id "MSTRG.120057.3";
chr3	StringTie	exon	25782916	25783280	1000	+	.	gene_id "MSTRG.120057"; transcript_id "MSTRG.120057.3"; exon_number "1";
chr3	StringTie	exon	25789767	25790147	1000	+	.	gene_id "MSTRG.120057"; transcript_id "MSTRG.120057.3"; exon_number "2";
chr3	StringTie	exon	25790969	25791997	1000	+	.	gene_id "MSTRG.120057"; transcript_id "MSTRG.120057.3"; exon_number "3";
chr3	StringTie	exon	25794092	25795405	1000	+	.	gene_id "MSTRG.120057"; transcript_id "MSTRG.120057.3"; exon_number "4";
chr3	StringTie	transcript	25784175	25794583	1000	+	.	gene_id "MSTRG.120057"; transcript_id "MSTRG.120057.30";
chr3	StringTie	exon	25784175	25784238	1000	+	.	gene_id "MSTRG.120057"; transcript_id "MSTRG.120057.30"; exon_number "1";
chr3	StringTie	exon	25789880	25791997	1000	+	.	gene_id "MSTRG.120057"; transcript_id "MSTRG.120057.30"; exon_number "2";
chr3	StringTie	exon	25794092	25794583	1000	+	.	gene_id "MSTRG.120057"; transcript_id "MSTRG.120057.30"; exon_number "3";
chr3	StringTie	transcript	25784176	25794557	1000	+	.	gene_id "MSTRG.120057"; transcript_id "MSTRG.120057.31";
chr3	StringTie	exon	25784176	25784238	1000	+	.	gene_id "MSTRG.120057"; transcript_id "MSTRG.120057.31"; exon_number "1";
chr3	StringTie	exon	25785551	25785602	1000	+	.	gene_id "MSTRG.120057"; transcript_id "MSTRG.120057.31"; exon_number "2";
chr3	StringTie	exon	25789767	25791315	1000	+	.	gene_id "MSTRG.120057"; transcript_id "MSTRG.120057.31"; exon_number "3";
chr3	StringTie	exon	25791770	25791997	1000	+	.	gene_id "MSTRG.120057"; transcript_id "MSTRG.120057.31"; exon_number "4";
chr3	StringTie	exon	25794092	25794557	1000	+	.	gene_id "MSTRG.120057"; transcript_id "MSTRG.120057.31"; exon_number "5";
chr3	StringTie	transcript	25789255	25795286	1000	+	.	gene_id "MSTRG.120057"; transcript_id "MSTRG.120057.32";
chr3	StringTie	exon	25789255	25790147	1000	+	.	gene_id "MSTRG.120057"; transcript_id "MSTRG.120057.32"; exon_number "1";
chr3	StringTie	exon	25790639	25790816	1000	+	.	gene_id "MSTRG.120057"; transcript_id "MSTRG.120057.32"; exon_number "2";
chr3	StringTie	exon	25790990	25791997	1000	+	.	gene_id "MSTRG.120057"; transcript_id "MSTRG.120057.32"; exon_number "3";
chr3	StringTie	exon	25794092	25795286	1000	+	.	gene_id "MSTRG.120057"; transcript_id "MSTRG.120057.32"; exon_number "4";
chr3	StringTie	transcript	25789434	25794619	1000	+	.	gene_id "MSTRG.120057"; transcript_id "MSTRG.120057.33";
chr3	StringTie	exon	25789434	25790147	1000	+	.	gene_id "MSTRG.120057"; transcript_id "MSTRG.120057.33"; exon_number "1";
chr3	StringTie	exon	25791770	25791997	1000	+	.	gene_id "MSTRG.120057"; transcript_id "MSTRG.120057.33"; exon_number "2";
chr3	StringTie	exon	25794092	25794619	1000	+	.	gene_id "MSTRG.120057"; transcript_id "MSTRG.120057.33"; exon_number "3";
chr3	StringTie	transcript	25790062	25794813	1000	+	.	gene_id "MSTRG.120057"; transcript_id "MSTRG.120057.34";
chr3	StringTie	exon	25790062	25790816	1000	+	.	gene_id "MSTRG.120057"; transcript_id "MSTRG.120057.34"; exon_number "1";
chr3	StringTie	exon	25791770	25791997	1000	+	.	gene_id "MSTRG.120057"; transcript_id "MSTRG.120057.34"; exon_number "2";
chr3	StringTie	exon	25794092	25794813	1000	+	.	gene_id "MSTRG.120057"; transcript_id "MSTRG.120057.34"; exon_number "3";
chr3	StringTie	transcript	25790063	25794534	1000	+	.	gene_id "MSTRG.120057"; transcript_id "MSTRG.120057.35";
chr3	StringTie	exon	25790063	25790147	1000	+	.	gene_id "MSTRG.120057"; transcript_id "MSTRG.120057.35"; exon_number "1";
chr3	StringTie	exon	25790693	25791997	1000	+	.	gene_id "MSTRG.120057"; transcript_id "MSTRG.120057.35"; exon_number "2";
chr3	StringTie	exon	25794092	25794534	1000	+	.	gene_id "MSTRG.120057"; transcript_id "MSTRG.120057.35"; exon_number "3";
chr3	StringTie	transcript	25790083	25794534	1000	+	.	gene_id "MSTRG.120057"; transcript_id "MSTRG.120057.37";
chr3	StringTie	exon	25790083	25790147	1000	+	.	gene_id "MSTRG.120057"; transcript_id "MSTRG.120057.37"; exon_number "1";
chr3	StringTie	exon	25790937	25791997	1000	+	.	gene_id "MSTRG.120057"; transcript_id "MSTRG.120057.37"; exon_number "2";
chr3	StringTie	exon	25794092	25794534	1000	+	.	gene_id "MSTRG.120057"; transcript_id "MSTRG.120057.37"; exon_number "3";
chr3	StringTie	transcript	25790086	25794534	1000	+	.	gene_id "MSTRG.120057"; transcript_id "MSTRG.120057.38";
chr3	StringTie	exon	25790086	25790147	1000	+	.	gene_id "MSTRG.120057"; transcript_id "MSTRG.120057.38"; exon_number "1";
chr3	StringTie	exon	25790969	25791315	1000	+	.	gene_id "MSTRG.120057"; transcript_id "MSTRG.120057.38"; exon_number "2";
chr3	StringTie	exon	25791770	25791997	1000	+	.	gene_id "MSTRG.120057"; transcript_id "MSTRG.120057.38"; exon_number "3";
chr3	StringTie	exon	25794092	25794534	1000	+	.	gene_id "MSTRG.120057"; transcript_id "MSTRG.120057.38"; exon_number "4";
chr3	StringTie	transcript	25782917	25794534	1000	+	.	gene_id "MSTRG.120057"; transcript_id "MSTRG.120057.4";
chr3	StringTie	exon	25782917	25783280	1000	+	.	gene_id "MSTRG.120057"; transcript_id "MSTRG.120057.4"; exon_number "1";
chr3	StringTie	exon	25784064	25784158	1000	+	.	gene_id "MSTRG.120057"; transcript_id "MSTRG.120057.4"; exon_number "2";
chr3	StringTie	exon	25789770	25791997	1000	+	.	gene_id "MSTRG.120057"; transcript_id "MSTRG.120057.4"; exon_number "3";
chr3	StringTie	exon	25794092	25794534	1000	+	.	gene_id "MSTRG.120057"; transcript_id "MSTRG.120057.4"; exon_number "4";
chr3	StringTie	transcript	25790095	25794534	1000	+	.	gene_id "MSTRG.120057"; transcript_id "MSTRG.120057.41";
chr3	StringTie	exon	25790095	25790147	1000	+	.	gene_id "MSTRG.120057"; transcript_id "MSTRG.120057.41"; exon_number "1";
chr3	StringTie	exon	25790639	25790816	1000	+	.	gene_id "MSTRG.120057"; transcript_id "MSTRG.120057.41"; exon_number "2";
chr3	StringTie	exon	25790990	25791315	1000	+	.	gene_id "MSTRG.120057"; transcript_id "MSTRG.120057.41"; exon_number "3";
chr3	StringTie	exon	25791770	25791997	1000	+	.	gene_id "MSTRG.120057"; transcript_id "MSTRG.120057.41"; exon_number "4";
chr3	StringTie	exon	25794092	25794534	1000	+	.	gene_id "MSTRG.120057"; transcript_id "MSTRG.120057.41"; exon_number "5";
chr3	StringTie	transcript	25790098	25794559	1000	+	.	gene_id "MSTRG.120057"; transcript_id "MSTRG.120057.42";
chr3	StringTie	exon	25790098	25790147	1000	+	.	gene_id "MSTRG.120057"; transcript_id "MSTRG.120057.42"; exon_number "1";
chr3	StringTie	exon	25790990	25791315	1000	+	.	gene_id "MSTRG.120057"; transcript_id "MSTRG.120057.42"; exon_number "2";
chr3	StringTie	exon	25791831	25791997	1000	+	.	gene_id "MSTRG.120057"; transcript_id "MSTRG.120057.42"; exon_number "3";
chr3	StringTie	exon	25794092	25794559	1000	+	.	gene_id "MSTRG.120057"; transcript_id "MSTRG.120057.42"; exon_number "4";
chr3	StringTie	transcript	25790100	25794537	1000	+	.	gene_id "MSTRG.120057"; transcript_id "MSTRG.120057.43";
chr3	StringTie	exon	25790100	25790147	1000	+	.	gene_id "MSTRG.120057"; transcript_id "MSTRG.120057.43"; exon_number "1";
chr3	StringTie	exon	25791080	25791997	1000	+	.	gene_id "MSTRG.120057"; transcript_id "MSTRG.120057.43"; exon_number "2";
chr3	StringTie	exon	25794092	25794537	1000	+	.	gene_id "MSTRG.120057"; transcript_id "MSTRG.120057.43"; exon_number "3";
chr3	StringTie	transcript	25790443	25794534	1000	+	.	gene_id "MSTRG.120057"; transcript_id "MSTRG.120057.44";
chr3	StringTie	exon	25790443	25790816	1000	+	.	gene_id "MSTRG.120057"; transcript_id "MSTRG.120057.44"; exon_number "1";
chr3	StringTie	exon	25791163	25791997	1000	+	.	gene_id "MSTRG.120057"; transcript_id "MSTRG.120057.44"; exon_number "2";
chr3	StringTie	exon	25794092	25794534	1000	+	.	gene_id "MSTRG.120057"; transcript_id "MSTRG.120057.44"; exon_number "3";
chr3	StringTie	transcript	25790884	25794627	1000	+	.	gene_id "MSTRG.120057"; transcript_id "MSTRG.120057.47";
chr3	StringTie	exon	25790884	25791315	1000	+	.	gene_id "MSTRG.120057"; transcript_id "MSTRG.120057.47"; exon_number "1";
chr3	StringTie	exon	25791853	25791997	1000	+	.	gene_id "MSTRG.120057"; transcript_id "MSTRG.120057.47"; exon_number "2";
chr3	StringTie	exon	25794092	25794627	1000	+	.	gene_id "MSTRG.120057"; transcript_id "MSTRG.120057.47"; exon_number "3";
chr3	StringTie	transcript	25791160	25794534	1000	+	.	gene_id "MSTRG.120057"; transcript_id "MSTRG.120057.49";
chr3	StringTie	exon	25791160	25791315	1000	+	.	gene_id "MSTRG.120057"; transcript_id "MSTRG.120057.49"; exon_number "1";
chr3	StringTie	exon	25791856	25791997	1000	+	.	gene_id "MSTRG.120057"; transcript_id "MSTRG.120057.49"; exon_number "2";
chr3	StringTie	exon	25794092	25794534	1000	+	.	gene_id "MSTRG.120057"; transcript_id "MSTRG.120057.49"; exon_number "3";
chr3	StringTie	transcript	25782954	25794542	1000	+	.	gene_id "MSTRG.120057"; transcript_id "MSTRG.120057.6";
chr3	StringTie	exon	25782954	25783280	1000	+	.	gene_id "MSTRG.120057"; transcript_id "MSTRG.120057.6"; exon_number "1";
chr3	StringTie	exon	25789770	25790147	1000	+	.	gene_id "MSTRG.120057"; transcript_id "MSTRG.120057.6"; exon_number "2";
chr3	StringTie	exon	25790990	25791997	1000	+	.	gene_id "MSTRG.120057"; transcript_id "MSTRG.120057.6"; exon_number "3";
chr3	StringTie	exon	25794092	25794542	1000	+	.	gene_id "MSTRG.120057"; transcript_id "MSTRG.120057.6"; exon_number "4";
chr3	StringTie	transcript	25782956	25794563	1000	+	.	gene_id "MSTRG.120057"; transcript_id "MSTRG.120057.7";
chr3	StringTie	exon	25782956	25783280	1000	+	.	gene_id "MSTRG.120057"; transcript_id "MSTRG.120057.7"; exon_number "1";
chr3	StringTie	exon	25789770	25791997	1000	+	.	gene_id "MSTRG.120057"; transcript_id "MSTRG.120057.7"; exon_number "2";
chr3	StringTie	exon	25794092	25794563	1000	+	.	gene_id "MSTRG.120057"; transcript_id "MSTRG.120057.7"; exon_number "3";
chr3	StringTie	transcript	25782957	25797143	1000	+	.	gene_id "MSTRG.120057"; transcript_id "MSTRG.120057.8";
chr3	StringTie	exon	25782957	25783280	1000	+	.	gene_id "MSTRG.120057"; transcript_id "MSTRG.120057.8"; exon_number "1";
chr3	StringTie	exon	25790990	25791315	1000	+	.	gene_id "MSTRG.120057"; transcript_id "MSTRG.120057.8"; exon_number "2";
chr3	StringTie	exon	25791770	25791997	1000	+	.	gene_id "MSTRG.120057"; transcript_id "MSTRG.120057.8"; exon_number "3";
chr3	StringTie	exon	25794092	25797143	1000	+	.	gene_id "MSTRG.120057"; transcript_id "MSTRG.120057.8"; exon_number "4";
chr3	StringTie	transcript	25782979	25796112	1000	+	.	gene_id "MSTRG.120057"; transcript_id "MSTRG.120057.9";
chr3	StringTie	exon	25782979	25783280	1000	+	.	gene_id "MSTRG.120057"; transcript_id "MSTRG.120057.9"; exon_number "1";
chr3	StringTie	exon	25789880	25790816	1000	+	.	gene_id "MSTRG.120057"; transcript_id "MSTRG.120057.9"; exon_number "2";
chr3	StringTie	exon	25790990	25791997	1000	+	.	gene_id "MSTRG.120057"; transcript_id "MSTRG.120057.9"; exon_number "3";
chr3	StringTie	exon	25794092	25796112	1000	+	.	gene_id "MSTRG.120057"; transcript_id "MSTRG.120057.9"; exon_number "4";
chr3	StringTie	transcript	26229554	26233417	1000	.	.	gene_id "MSTRG.120058"; transcript_id "MSTRG.120058.1";
chr3	StringTie	exon	26229554	26233417	1000	.	.	gene_id "MSTRG.120058"; transcript_id "MSTRG.120058.1"; exon_number "1";
chr3	StringTie	transcript	26238229	26238508	1000	.	.	gene_id "MSTRG.120059"; transcript_id "MSTRG.120059.1";
chr3	StringTie	exon	26238229	26238508	1000	.	.	gene_id "MSTRG.120059"; transcript_id "MSTRG.120059.1"; exon_number "1";
chr1	StringTie	transcript	170414119	170414419	1000	.	.	gene_id "MSTRG.12006"; transcript_id "MSTRG.12006.1";
chr1	StringTie	exon	170414119	170414419	1000	.	.	gene_id "MSTRG.12006"; transcript_id "MSTRG.12006.1"; exon_number "1";
chr3	StringTie	transcript	26253840	26254056	1000	.	.	gene_id "MSTRG.120060"; transcript_id "MSTRG.120060.1";
chr3	StringTie	exon	26253840	26254056	1000	.	.	gene_id "MSTRG.120060"; transcript_id "MSTRG.120060.1"; exon_number "1";
chr3	StringTie	transcript	26258122	26258379	1000	.	.	gene_id "MSTRG.120061"; transcript_id "MSTRG.120061.1";
chr3	StringTie	exon	26258122	26258379	1000	.	.	gene_id "MSTRG.120061"; transcript_id "MSTRG.120061.1"; exon_number "1";
chr3	StringTie	transcript	26287693	26288529	1000	.	.	gene_id "MSTRG.120062"; transcript_id "MSTRG.120062.1";
chr3	StringTie	exon	26287693	26288529	1000	.	.	gene_id "MSTRG.120062"; transcript_id "MSTRG.120062.1"; exon_number "1";
chr3	StringTie	transcript	26301156	26301483	1000	.	.	gene_id "MSTRG.120063"; transcript_id "MSTRG.120063.1";
chr3	StringTie	exon	26301156	26301483	1000	.	.	gene_id "MSTRG.120063"; transcript_id "MSTRG.120063.1"; exon_number "1";
chr3	StringTie	transcript	26303695	26304213	1000	.	.	gene_id "MSTRG.120064"; transcript_id "MSTRG.120064.1";
chr3	StringTie	exon	26303695	26304213	1000	.	.	gene_id "MSTRG.120064"; transcript_id "MSTRG.120064.1"; exon_number "1";
chr3	StringTie	transcript	26307155	26307368	1000	.	.	gene_id "MSTRG.120065"; transcript_id "MSTRG.120065.1";
chr3	StringTie	exon	26307155	26307368	1000	.	.	gene_id "MSTRG.120065"; transcript_id "MSTRG.120065.1"; exon_number "1";
chr3	StringTie	transcript	26310525	26313908	1000	+	.	gene_id "MSTRG.120066"; transcript_id "MSTRG.120066.1";
chr3	StringTie	exon	26310525	26310789	1000	+	.	gene_id "MSTRG.120066"; transcript_id "MSTRG.120066.1"; exon_number "1";
chr3	StringTie	exon	26312666	26313908	1000	+	.	gene_id "MSTRG.120066"; transcript_id "MSTRG.120066.1"; exon_number "2";
chr3	StringTie	transcript	26312389	26313107	1000	+	.	gene_id "MSTRG.120066"; transcript_id "MSTRG.120066.2";
chr3	StringTie	exon	26312389	26312494	1000	+	.	gene_id "MSTRG.120066"; transcript_id "MSTRG.120066.2"; exon_number "1";
chr3	StringTie	exon	26312666	26313107	1000	+	.	gene_id "MSTRG.120066"; transcript_id "MSTRG.120066.2"; exon_number "2";
chr3	StringTie	transcript	26346681	26347638	1000	-	.	gene_id "MSTRG.120067"; transcript_id "ENST00000449029"; gene_name "VENTXP4"; ref_gene_id "ENSG00000230465";
chr3	StringTie	exon	26346681	26347638	1000	-	.	gene_id "MSTRG.120067"; transcript_id "ENST00000449029"; exon_number "1"; gene_name "VENTXP4"; ref_gene_id "ENSG00000230465";
chr3	StringTie	transcript	26349795	26350017	1000	.	.	gene_id "MSTRG.120068"; transcript_id "MSTRG.120068.1";
chr3	StringTie	exon	26349795	26350017	1000	.	.	gene_id "MSTRG.120068"; transcript_id "MSTRG.120068.1"; exon_number "1";
chr3	StringTie	transcript	26352584	26368454	1000	-	.	gene_id "MSTRG.120069"; transcript_id "MSTRG.120069.1";
chr3	StringTie	exon	26352584	26354109	1000	-	.	gene_id "MSTRG.120069"; transcript_id "MSTRG.120069.1"; exon_number "1";
chr3	StringTie	exon	26368272	26368454	1000	-	.	gene_id "MSTRG.120069"; transcript_id "MSTRG.120069.1"; exon_number "2";
chr1	StringTie	transcript	170416019	170419896	1000	.	.	gene_id "MSTRG.12007"; transcript_id "MSTRG.12007.1";
chr1	StringTie	exon	170416019	170419896	1000	.	.	gene_id "MSTRG.12007"; transcript_id "MSTRG.12007.1"; exon_number "1";
chr3	StringTie	transcript	26371830	26374011	1000	.	.	gene_id "MSTRG.120070"; transcript_id "MSTRG.120070.1";
chr3	StringTie	exon	26371830	26374011	1000	.	.	gene_id "MSTRG.120070"; transcript_id "MSTRG.120070.1"; exon_number "1";
chr3	StringTie	transcript	26383715	26385039	1000	.	.	gene_id "MSTRG.120071"; transcript_id "MSTRG.120071.1";
chr3	StringTie	exon	26383715	26385039	1000	.	.	gene_id "MSTRG.120071"; transcript_id "MSTRG.120071.1"; exon_number "1";
chr3	StringTie	transcript	26389801	26390094	1000	.	.	gene_id "MSTRG.120072"; transcript_id "MSTRG.120072.1";
chr3	StringTie	exon	26389801	26390094	1000	.	.	gene_id "MSTRG.120072"; transcript_id "MSTRG.120072.1"; exon_number "1";
chr3	StringTie	transcript	26390373	26391122	1000	.	.	gene_id "MSTRG.120073"; transcript_id "MSTRG.120073.1";
chr3	StringTie	exon	26390373	26391122	1000	.	.	gene_id "MSTRG.120073"; transcript_id "MSTRG.120073.1"; exon_number "1";
chr3	StringTie	transcript	26392235	26393763	1000	.	.	gene_id "MSTRG.120074"; transcript_id "MSTRG.120074.1";
chr3	StringTie	exon	26392235	26393763	1000	.	.	gene_id "MSTRG.120074"; transcript_id "MSTRG.120074.1"; exon_number "1";
chr3	StringTie	transcript	26404048	26404281	1000	.	.	gene_id "MSTRG.120075"; transcript_id "MSTRG.120075.1";
chr3	StringTie	exon	26404048	26404281	1000	.	.	gene_id "MSTRG.120075"; transcript_id "MSTRG.120075.1"; exon_number "1";
chr3	StringTie	transcript	26438306	26439355	1000	.	.	gene_id "MSTRG.120076"; transcript_id "MSTRG.120076.1";
chr3	StringTie	exon	26438306	26439355	1000	.	.	gene_id "MSTRG.120076"; transcript_id "MSTRG.120076.1"; exon_number "1";
chr3	StringTie	transcript	26445115	26446814	1000	.	.	gene_id "MSTRG.120077"; transcript_id "MSTRG.120077.1";
chr3	StringTie	exon	26445115	26446814	1000	.	.	gene_id "MSTRG.120077"; transcript_id "MSTRG.120077.1"; exon_number "1";
chr3	StringTie	transcript	26459687	26459945	1000	.	.	gene_id "MSTRG.120078"; transcript_id "MSTRG.120078.1";
chr3	StringTie	exon	26459687	26459945	1000	.	.	gene_id "MSTRG.120078"; transcript_id "MSTRG.120078.1"; exon_number "1";
chr3	StringTie	transcript	26475766	26476017	1000	-	.	gene_id "MSTRG.120079"; transcript_id "MSTRG.120079.1";
chr3	StringTie	exon	26475766	26476017	1000	-	.	gene_id "MSTRG.120079"; transcript_id "MSTRG.120079.1"; exon_number "1";
chr1	StringTie	transcript	170432826	170433227	1000	.	.	gene_id "MSTRG.12008"; transcript_id "MSTRG.12008.1";
chr1	StringTie	exon	170432826	170433227	1000	.	.	gene_id "MSTRG.12008"; transcript_id "MSTRG.12008.1"; exon_number "1";
chr3	StringTie	transcript	26488597	26488860	1000	.	.	gene_id "MSTRG.120080"; transcript_id "MSTRG.120080.1";
chr3	StringTie	exon	26488597	26488860	1000	.	.	gene_id "MSTRG.120080"; transcript_id "MSTRG.120080.1"; exon_number "1";
chr3	StringTie	transcript	26506484	26507006	1000	-	.	gene_id "MSTRG.120081"; transcript_id "MSTRG.120081.1";
chr3	StringTie	exon	26506484	26507006	1000	-	.	gene_id "MSTRG.120081"; transcript_id "MSTRG.120081.1"; exon_number "1";
chr3	StringTie	transcript	26513383	26515394	1000	.	.	gene_id "MSTRG.120082"; transcript_id "MSTRG.120082.1";
chr3	StringTie	exon	26513383	26515394	1000	.	.	gene_id "MSTRG.120082"; transcript_id "MSTRG.120082.1"; exon_number "1";
chr3	StringTie	transcript	26517301	26517532	1000	.	.	gene_id "MSTRG.120083"; transcript_id "MSTRG.120083.1";
chr3	StringTie	exon	26517301	26517532	1000	.	.	gene_id "MSTRG.120083"; transcript_id "MSTRG.120083.1"; exon_number "1";
chr3	StringTie	transcript	26518720	26540842	1000	+	.	gene_id "MSTRG.120084"; transcript_id "MSTRG.120084.1";
chr3	StringTie	exon	26518720	26518899	1000	+	.	gene_id "MSTRG.120084"; transcript_id "MSTRG.120084.1"; exon_number "1";
chr3	StringTie	exon	26540738	26540842	1000	+	.	gene_id "MSTRG.120084"; transcript_id "MSTRG.120084.1"; exon_number "2";
chr3	StringTie	transcript	26518720	26543855	1000	+	.	gene_id "MSTRG.120084"; transcript_id "MSTRG.120084.2";
chr3	StringTie	exon	26518720	26518899	1000	+	.	gene_id "MSTRG.120084"; transcript_id "MSTRG.120084.2"; exon_number "1";
chr3	StringTie	exon	26543231	26543855	1000	+	.	gene_id "MSTRG.120084"; transcript_id "MSTRG.120084.2"; exon_number "2";
chr3	StringTie	transcript	26542495	26555766	1000	+	.	gene_id "MSTRG.120084"; transcript_id "MSTRG.120084.3";
chr3	StringTie	exon	26542495	26542804	1000	+	.	gene_id "MSTRG.120084"; transcript_id "MSTRG.120084.3"; exon_number "1";
chr3	StringTie	exon	26543231	26543375	1000	+	.	gene_id "MSTRG.120084"; transcript_id "MSTRG.120084.3"; exon_number "2";
chr3	StringTie	exon	26555457	26555766	1000	+	.	gene_id "MSTRG.120084"; transcript_id "MSTRG.120084.3"; exon_number "3";
chr3	StringTie	transcript	26556243	26556975	1000	.	.	gene_id "MSTRG.120085"; transcript_id "MSTRG.120085.1";
chr3	StringTie	exon	26556243	26556975	1000	.	.	gene_id "MSTRG.120085"; transcript_id "MSTRG.120085.1"; exon_number "1";
chr3	StringTie	transcript	26565672	26566775	1000	-	.	gene_id "MSTRG.120086"; transcript_id "MSTRG.120086.1";
chr3	StringTie	exon	26565672	26565698	1000	-	.	gene_id "MSTRG.120086"; transcript_id "MSTRG.120086.1"; exon_number "1";
chr3	StringTie	exon	26565810	26566775	1000	-	.	gene_id "MSTRG.120086"; transcript_id "MSTRG.120086.1"; exon_number "2";
chr3	StringTie	transcript	26569219	26569424	1000	.	.	gene_id "MSTRG.120087"; transcript_id "MSTRG.120087.1";
chr3	StringTie	exon	26569219	26569424	1000	.	.	gene_id "MSTRG.120087"; transcript_id "MSTRG.120087.1"; exon_number "1";
chr3	StringTie	transcript	26570533	26570881	1000	.	.	gene_id "MSTRG.120088"; transcript_id "MSTRG.120088.1";
chr3	StringTie	exon	26570533	26570881	1000	.	.	gene_id "MSTRG.120088"; transcript_id "MSTRG.120088.1"; exon_number "1";
chr3	StringTie	transcript	26571605	26571833	1000	.	.	gene_id "MSTRG.120089"; transcript_id "MSTRG.120089.1";
chr3	StringTie	exon	26571605	26571833	1000	.	.	gene_id "MSTRG.120089"; transcript_id "MSTRG.120089.1"; exon_number "1";
chr1	StringTie	transcript	170434392	170435133	1000	.	.	gene_id "MSTRG.12009"; transcript_id "MSTRG.12009.1";
chr1	StringTie	exon	170434392	170435133	1000	.	.	gene_id "MSTRG.12009"; transcript_id "MSTRG.12009.1"; exon_number "1";
chr3	StringTie	transcript	26613510	26613727	1000	.	.	gene_id "MSTRG.120090"; transcript_id "MSTRG.120090.1";
chr3	StringTie	exon	26613510	26613727	1000	.	.	gene_id "MSTRG.120090"; transcript_id "MSTRG.120090.1"; exon_number "1";
chr3	StringTie	transcript	26619330	26622690	1000	-	.	gene_id "MSTRG.120091"; transcript_id "ENST00000435884"; gene_name "AC099754.1"; ref_gene_id "ENSG00000225386";
chr3	StringTie	exon	26619330	26619506	1000	-	.	gene_id "MSTRG.120091"; transcript_id "ENST00000435884"; exon_number "1"; gene_name "AC099754.1"; ref_gene_id "ENSG00000225386";
chr3	StringTie	exon	26619702	26619848	1000	-	.	gene_id "MSTRG.120091"; transcript_id "ENST00000435884"; exon_number "2"; gene_name "AC099754.1"; ref_gene_id "ENSG00000225386";
chr3	StringTie	exon	26620933	26620972	1000	-	.	gene_id "MSTRG.120091"; transcript_id "ENST00000435884"; exon_number "3"; gene_name "AC099754.1"; ref_gene_id "ENSG00000225386";
chr3	StringTie	exon	26622601	26622690	1000	-	.	gene_id "MSTRG.120091"; transcript_id "ENST00000435884"; exon_number "4"; gene_name "AC099754.1"; ref_gene_id "ENSG00000225386";
chr3	StringTie	transcript	26614083	26622802	1000	-	.	gene_id "MSTRG.120091"; transcript_id "MSTRG.120091.1";
chr3	StringTie	exon	26614083	26614378	1000	-	.	gene_id "MSTRG.120091"; transcript_id "MSTRG.120091.1"; exon_number "1";
chr3	StringTie	exon	26619370	26619506	1000	-	.	gene_id "MSTRG.120091"; transcript_id "MSTRG.120091.1"; exon_number "2";
chr3	StringTie	exon	26619702	26619848	1000	-	.	gene_id "MSTRG.120091"; transcript_id "MSTRG.120091.1"; exon_number "3";
chr3	StringTie	exon	26620933	26620972	1000	-	.	gene_id "MSTRG.120091"; transcript_id "MSTRG.120091.1"; exon_number "4";
chr3	StringTie	exon	26622601	26622802	1000	-	.	gene_id "MSTRG.120091"; transcript_id "MSTRG.120091.1"; exon_number "5";
chr3	StringTie	transcript	26614150	26625610	1000	-	.	gene_id "MSTRG.120091"; transcript_id "MSTRG.120091.2";
chr3	StringTie	exon	26614150	26614744	1000	-	.	gene_id "MSTRG.120091"; transcript_id "MSTRG.120091.2"; exon_number "1";
chr3	StringTie	exon	26619370	26619506	1000	-	.	gene_id "MSTRG.120091"; transcript_id "MSTRG.120091.2"; exon_number "2";
chr3	StringTie	exon	26619702	26619848	1000	-	.	gene_id "MSTRG.120091"; transcript_id "MSTRG.120091.2"; exon_number "3";
chr3	StringTie	exon	26620933	26620972	1000	-	.	gene_id "MSTRG.120091"; transcript_id "MSTRG.120091.2"; exon_number "4";
chr3	StringTie	exon	26622601	26625610	1000	-	.	gene_id "MSTRG.120091"; transcript_id "MSTRG.120091.2"; exon_number "5";
chr3	StringTie	transcript	26615569	26622807	1000	-	.	gene_id "MSTRG.120091"; transcript_id "MSTRG.120091.3";
chr3	StringTie	exon	26615569	26619848	1000	-	.	gene_id "MSTRG.120091"; transcript_id "MSTRG.120091.3"; exon_number "1";
chr3	StringTie	exon	26620933	26620972	1000	-	.	gene_id "MSTRG.120091"; transcript_id "MSTRG.120091.3"; exon_number "2";
chr3	StringTie	exon	26622601	26622807	1000	-	.	gene_id "MSTRG.120091"; transcript_id "MSTRG.120091.3"; exon_number "3";
chr3	StringTie	transcript	26618749	26623222	1000	-	.	gene_id "MSTRG.120091"; transcript_id "MSTRG.120091.4";
chr3	StringTie	exon	26618749	26619506	1000	-	.	gene_id "MSTRG.120091"; transcript_id "MSTRG.120091.4"; exon_number "1";
chr3	StringTie	exon	26619702	26619848	1000	-	.	gene_id "MSTRG.120091"; transcript_id "MSTRG.120091.4"; exon_number "2";
chr3	StringTie	exon	26620933	26620972	1000	-	.	gene_id "MSTRG.120091"; transcript_id "MSTRG.120091.4"; exon_number "3";
chr3	StringTie	exon	26623176	26623222	1000	-	.	gene_id "MSTRG.120091"; transcript_id "MSTRG.120091.4"; exon_number "4";
chr3	StringTie	transcript	26622806	26710776	1000	+	.	gene_id "MSTRG.120092"; transcript_id "ENST00000396641"; gene_name "LRRC3B"; ref_gene_id "ENSG00000179796";
chr3	StringTie	exon	26622806	26623237	1000	+	.	gene_id "MSTRG.120092"; transcript_id "ENST00000396641"; exon_number "1"; gene_name "LRRC3B"; ref_gene_id "ENSG00000179796";
chr3	StringTie	exon	26709513	26710776	1000	+	.	gene_id "MSTRG.120092"; transcript_id "ENST00000396641"; exon_number "2"; gene_name "LRRC3B"; ref_gene_id "ENSG00000179796";
chr3	StringTie	transcript	26623700	26709836	1000	+	.	gene_id "MSTRG.120092"; transcript_id "ENST00000414619"; gene_name "LRRC3B"; ref_gene_id "ENSG00000179796";
chr3	StringTie	exon	26623700	26623864	1000	+	.	gene_id "MSTRG.120092"; transcript_id "ENST00000414619"; exon_number "1"; gene_name "LRRC3B"; ref_gene_id "ENSG00000179796";
chr3	StringTie	exon	26709513	26709836	1000	+	.	gene_id "MSTRG.120092"; transcript_id "ENST00000414619"; exon_number "2"; gene_name "LRRC3B"; ref_gene_id "ENSG00000179796";
chr3	StringTie	transcript	26624667	26710776	1000	+	.	gene_id "MSTRG.120092"; transcript_id "ENST00000417744"; gene_name "LRRC3B"; ref_gene_id "ENSG00000179796";
chr3	StringTie	exon	26624667	26624769	1000	+	.	gene_id "MSTRG.120092"; transcript_id "ENST00000417744"; exon_number "1"; gene_name "LRRC3B"; ref_gene_id "ENSG00000179796";
chr3	StringTie	exon	26625184	26625511	1000	+	.	gene_id "MSTRG.120092"; transcript_id "ENST00000417744"; exon_number "2"; gene_name "LRRC3B"; ref_gene_id "ENSG00000179796";
chr3	StringTie	exon	26709513	26710776	1000	+	.	gene_id "MSTRG.120092"; transcript_id "ENST00000417744"; exon_number "3"; gene_name "LRRC3B"; ref_gene_id "ENSG00000179796";
chr3	StringTie	transcript	26624081	26710161	1000	+	.	gene_id "MSTRG.120092"; transcript_id "ENST00000432040"; gene_name "LRRC3B"; ref_gene_id "ENSG00000179796";
chr3	StringTie	exon	26624081	26624358	1000	+	.	gene_id "MSTRG.120092"; transcript_id "ENST00000432040"; exon_number "1"; gene_name "LRRC3B"; ref_gene_id "ENSG00000179796";
chr3	StringTie	exon	26709513	26710161	1000	+	.	gene_id "MSTRG.120092"; transcript_id "ENST00000432040"; exon_number "2"; gene_name "LRRC3B"; ref_gene_id "ENSG00000179796";
chr3	StringTie	transcript	26712307	26713364	1000	+	.	gene_id "MSTRG.120092"; transcript_id "ENST00000446601"; gene_name "AC114877.3"; ref_gene_id "ENSG00000234165";
chr3	StringTie	exon	26712307	26712748	1000	+	.	gene_id "MSTRG.120092"; transcript_id "ENST00000446601"; exon_number "1"; gene_name "AC114877.3"; ref_gene_id "ENSG00000234165";
chr3	StringTie	exon	26713225	26713364	1000	+	.	gene_id "MSTRG.120092"; transcript_id "ENST00000446601"; exon_number "2"; gene_name "AC114877.3"; ref_gene_id "ENSG00000234165";
chr3	StringTie	transcript	26694555	26710776	1000	+	.	gene_id "MSTRG.120092"; transcript_id "ENST00000456208"; gene_name "LRRC3B"; ref_gene_id "ENSG00000179796";
chr3	StringTie	exon	26694555	26694769	1000	+	.	gene_id "MSTRG.120092"; transcript_id "ENST00000456208"; exon_number "1"; gene_name "LRRC3B"; ref_gene_id "ENSG00000179796";
chr3	StringTie	exon	26701225	26701296	1000	+	.	gene_id "MSTRG.120092"; transcript_id "ENST00000456208"; exon_number "2"; gene_name "LRRC3B"; ref_gene_id "ENSG00000179796";
chr3	StringTie	exon	26709513	26710776	1000	+	.	gene_id "MSTRG.120092"; transcript_id "ENST00000456208"; exon_number "3"; gene_name "LRRC3B"; ref_gene_id "ENSG00000179796";
chr3	StringTie	transcript	26624678	26709583	1000	+	.	gene_id "MSTRG.120092"; transcript_id "ENST00000469437"; gene_name "LRRC3B"; ref_gene_id "ENSG00000179796";
chr3	StringTie	exon	26624678	26625511	1000	+	.	gene_id "MSTRG.120092"; transcript_id "ENST00000469437"; exon_number "1"; gene_name "LRRC3B"; ref_gene_id "ENSG00000179796";
chr3	StringTie	exon	26709513	26709583	1000	+	.	gene_id "MSTRG.120092"; transcript_id "ENST00000469437"; exon_number "2"; gene_name "LRRC3B"; ref_gene_id "ENSG00000179796";
chr3	StringTie	transcript	26622621	26650583	1000	+	.	gene_id "MSTRG.120092"; transcript_id "MSTRG.120092.1";
chr3	StringTie	exon	26622621	26624358	1000	+	.	gene_id "MSTRG.120092"; transcript_id "MSTRG.120092.1"; exon_number "1";
chr3	StringTie	exon	26625184	26625511	1000	+	.	gene_id "MSTRG.120092"; transcript_id "MSTRG.120092.1"; exon_number "2";
chr3	StringTie	exon	26650354	26650583	1000	+	.	gene_id "MSTRG.120092"; transcript_id "MSTRG.120092.1"; exon_number "3";
chr3	StringTie	transcript	26622706	26650540	1000	+	.	gene_id "MSTRG.120092"; transcript_id "MSTRG.120092.10";
chr3	StringTie	exon	26622706	26623237	1000	+	.	gene_id "MSTRG.120092"; transcript_id "MSTRG.120092.10"; exon_number "1";
chr3	StringTie	exon	26623390	26623526	1000	+	.	gene_id "MSTRG.120092"; transcript_id "MSTRG.120092.10"; exon_number "2";
chr3	StringTie	exon	26623676	26624052	1000	+	.	gene_id "MSTRG.120092"; transcript_id "MSTRG.120092.10"; exon_number "3";
chr3	StringTie	exon	26650354	26650540	1000	+	.	gene_id "MSTRG.120092"; transcript_id "MSTRG.120092.10"; exon_number "4";
chr3	StringTie	transcript	26622723	26631335	1000	+	.	gene_id "MSTRG.120092"; transcript_id "MSTRG.120092.11";
chr3	StringTie	exon	26622723	26623237	1000	+	.	gene_id "MSTRG.120092"; transcript_id "MSTRG.120092.11"; exon_number "1";
chr3	StringTie	exon	26631048	26631335	1000	+	.	gene_id "MSTRG.120092"; transcript_id "MSTRG.120092.11"; exon_number "2";
chr3	StringTie	transcript	26622806	26717812	1000	+	.	gene_id "MSTRG.120092"; transcript_id "MSTRG.120092.12";
chr3	StringTie	exon	26622806	26623237	1000	+	.	gene_id "MSTRG.120092"; transcript_id "MSTRG.120092.12"; exon_number "1";
chr3	StringTie	exon	26709513	26713779	1000	+	.	gene_id "MSTRG.120092"; transcript_id "MSTRG.120092.12"; exon_number "2";
chr3	StringTie	exon	26715373	26717812	1000	+	.	gene_id "MSTRG.120092"; transcript_id "MSTRG.120092.12"; exon_number "3";
chr3	StringTie	transcript	26623923	26717596	1000	+	.	gene_id "MSTRG.120092"; transcript_id "MSTRG.120092.15";
chr3	StringTie	exon	26623923	26624052	1000	+	.	gene_id "MSTRG.120092"; transcript_id "MSTRG.120092.15"; exon_number "1";
chr3	StringTie	exon	26709513	26712748	1000	+	.	gene_id "MSTRG.120092"; transcript_id "MSTRG.120092.15"; exon_number "2";
chr3	StringTie	exon	26713225	26713450	1000	+	.	gene_id "MSTRG.120092"; transcript_id "MSTRG.120092.15"; exon_number "3";
chr3	StringTie	exon	26713647	26713779	1000	+	.	gene_id "MSTRG.120092"; transcript_id "MSTRG.120092.15"; exon_number "4";
chr3	StringTie	exon	26715373	26717596	1000	+	.	gene_id "MSTRG.120092"; transcript_id "MSTRG.120092.15"; exon_number "5";
chr3	StringTie	transcript	26624609	26650583	1000	+	.	gene_id "MSTRG.120092"; transcript_id "MSTRG.120092.17";
chr3	StringTie	exon	26624609	26624769	1000	+	.	gene_id "MSTRG.120092"; transcript_id "MSTRG.120092.17"; exon_number "1";
chr3	StringTie	exon	26625184	26625511	1000	+	.	gene_id "MSTRG.120092"; transcript_id "MSTRG.120092.17"; exon_number "2";
chr3	StringTie	exon	26650354	26650583	1000	+	.	gene_id "MSTRG.120092"; transcript_id "MSTRG.120092.17"; exon_number "3";
chr3	StringTie	transcript	26624666	26717596	1000	+	.	gene_id "MSTRG.120092"; transcript_id "MSTRG.120092.18";
chr3	StringTie	exon	26624666	26624769	1000	+	.	gene_id "MSTRG.120092"; transcript_id "MSTRG.120092.18"; exon_number "1";
chr3	StringTie	exon	26625184	26625511	1000	+	.	gene_id "MSTRG.120092"; transcript_id "MSTRG.120092.18"; exon_number "2";
chr3	StringTie	exon	26709513	26713779	1000	+	.	gene_id "MSTRG.120092"; transcript_id "MSTRG.120092.18"; exon_number "3";
chr3	StringTie	exon	26715373	26717596	1000	+	.	gene_id "MSTRG.120092"; transcript_id "MSTRG.120092.18"; exon_number "4";
chr3	StringTie	transcript	26624667	26717596	1000	+	.	gene_id "MSTRG.120092"; transcript_id "MSTRG.120092.19";
chr3	StringTie	exon	26624667	26624769	1000	+	.	gene_id "MSTRG.120092"; transcript_id "MSTRG.120092.19"; exon_number "1";
chr3	StringTie	exon	26625184	26625511	1000	+	.	gene_id "MSTRG.120092"; transcript_id "MSTRG.120092.19"; exon_number "2";
chr3	StringTie	exon	26709513	26712748	1000	+	.	gene_id "MSTRG.120092"; transcript_id "MSTRG.120092.19"; exon_number "3";
chr3	StringTie	exon	26713225	26713779	1000	+	.	gene_id "MSTRG.120092"; transcript_id "MSTRG.120092.19"; exon_number "4";
chr3	StringTie	exon	26715373	26717596	1000	+	.	gene_id "MSTRG.120092"; transcript_id "MSTRG.120092.19"; exon_number "5";
chr3	StringTie	transcript	26622687	26717596	1000	+	.	gene_id "MSTRG.120092"; transcript_id "MSTRG.120092.2";
chr3	StringTie	exon	26622687	26623237	1000	+	.	gene_id "MSTRG.120092"; transcript_id "MSTRG.120092.2"; exon_number "1";
chr3	StringTie	exon	26623390	26625511	1000	+	.	gene_id "MSTRG.120092"; transcript_id "MSTRG.120092.2"; exon_number "2";
chr3	StringTie	exon	26709513	26712653	1000	+	.	gene_id "MSTRG.120092"; transcript_id "MSTRG.120092.2"; exon_number "3";
chr3	StringTie	exon	26713225	26713779	1000	+	.	gene_id "MSTRG.120092"; transcript_id "MSTRG.120092.2"; exon_number "4";
chr3	StringTie	exon	26715373	26717596	1000	+	.	gene_id "MSTRG.120092"; transcript_id "MSTRG.120092.2"; exon_number "5";
chr3	StringTie	transcript	26624678	26717596	1000	+	.	gene_id "MSTRG.120092"; transcript_id "MSTRG.120092.21";
chr3	StringTie	exon	26624678	26625511	1000	+	.	gene_id "MSTRG.120092"; transcript_id "MSTRG.120092.21"; exon_number "1";
chr3	StringTie	exon	26709513	26712748	1000	+	.	gene_id "MSTRG.120092"; transcript_id "MSTRG.120092.21"; exon_number "2";
chr3	StringTie	exon	26715373	26717596	1000	+	.	gene_id "MSTRG.120092"; transcript_id "MSTRG.120092.21"; exon_number "3";
chr3	StringTie	transcript	26682161	26717591	1000	+	.	gene_id "MSTRG.120092"; transcript_id "MSTRG.120092.23";
chr3	StringTie	exon	26682161	26682182	1000	+	.	gene_id "MSTRG.120092"; transcript_id "MSTRG.120092.23"; exon_number "1";
chr3	StringTie	exon	26709513	26712748	1000	+	.	gene_id "MSTRG.120092"; transcript_id "MSTRG.120092.23"; exon_number "2";
chr3	StringTie	exon	26715373	26717591	1000	+	.	gene_id "MSTRG.120092"; transcript_id "MSTRG.120092.23"; exon_number "3";
chr3	StringTie	transcript	26694555	26717984	1000	+	.	gene_id "MSTRG.120092"; transcript_id "MSTRG.120092.24";
chr3	StringTie	exon	26694555	26694769	1000	+	.	gene_id "MSTRG.120092"; transcript_id "MSTRG.120092.24"; exon_number "1";
chr3	StringTie	exon	26701225	26701296	1000	+	.	gene_id "MSTRG.120092"; transcript_id "MSTRG.120092.24"; exon_number "2";
chr3	StringTie	exon	26709513	26712748	1000	+	.	gene_id "MSTRG.120092"; transcript_id "MSTRG.120092.24"; exon_number "3";
chr3	StringTie	exon	26713225	26713779	1000	+	.	gene_id "MSTRG.120092"; transcript_id "MSTRG.120092.24"; exon_number "4";
chr3	StringTie	exon	26715373	26717984	1000	+	.	gene_id "MSTRG.120092"; transcript_id "MSTRG.120092.24"; exon_number "5";
chr3	StringTie	transcript	26701223	26717555	1000	+	.	gene_id "MSTRG.120092"; transcript_id "MSTRG.120092.26";
chr3	StringTie	exon	26701223	26701246	1000	+	.	gene_id "MSTRG.120092"; transcript_id "MSTRG.120092.26"; exon_number "1";
chr3	StringTie	exon	26709513	26712748	1000	+	.	gene_id "MSTRG.120092"; transcript_id "MSTRG.120092.26"; exon_number "2";
chr3	StringTie	exon	26713225	26713869	1000	+	.	gene_id "MSTRG.120092"; transcript_id "MSTRG.120092.26"; exon_number "3";
chr3	StringTie	exon	26715373	26717555	1000	+	.	gene_id "MSTRG.120092"; transcript_id "MSTRG.120092.26"; exon_number "4";
chr3	StringTie	transcript	26701223	26717588	1000	+	.	gene_id "MSTRG.120092"; transcript_id "MSTRG.120092.27";
chr3	StringTie	exon	26701223	26701296	1000	+	.	gene_id "MSTRG.120092"; transcript_id "MSTRG.120092.27"; exon_number "1";
chr3	StringTie	exon	26709513	26712748	1000	+	.	gene_id "MSTRG.120092"; transcript_id "MSTRG.120092.27"; exon_number "2";
chr3	StringTie	exon	26715373	26717588	1000	+	.	gene_id "MSTRG.120092"; transcript_id "MSTRG.120092.27"; exon_number "3";
chr3	StringTie	transcript	26622687	26709836	1000	+	.	gene_id "MSTRG.120092"; transcript_id "MSTRG.120092.3";
chr3	StringTie	exon	26622687	26623237	1000	+	.	gene_id "MSTRG.120092"; transcript_id "MSTRG.120092.3"; exon_number "1";
chr3	StringTie	exon	26623622	26623864	1000	+	.	gene_id "MSTRG.120092"; transcript_id "MSTRG.120092.3"; exon_number "2";
chr3	StringTie	exon	26709513	26709836	1000	+	.	gene_id "MSTRG.120092"; transcript_id "MSTRG.120092.3"; exon_number "3";
chr3	StringTie	transcript	26622687	26717592	1000	+	.	gene_id "MSTRG.120092"; transcript_id "MSTRG.120092.4";
chr3	StringTie	exon	26622687	26623237	1000	+	.	gene_id "MSTRG.120092"; transcript_id "MSTRG.120092.4"; exon_number "1";
chr3	StringTie	exon	26709513	26712748	1000	+	.	gene_id "MSTRG.120092"; transcript_id "MSTRG.120092.4"; exon_number "2";
chr3	StringTie	exon	26715373	26717592	1000	+	.	gene_id "MSTRG.120092"; transcript_id "MSTRG.120092.4"; exon_number "3";
chr3	StringTie	transcript	26622687	26632442	1000	+	.	gene_id "MSTRG.120092"; transcript_id "MSTRG.120092.5";
chr3	StringTie	exon	26622687	26623237	1000	+	.	gene_id "MSTRG.120092"; transcript_id "MSTRG.120092.5"; exon_number "1";
chr3	StringTie	exon	26623390	26625511	1000	+	.	gene_id "MSTRG.120092"; transcript_id "MSTRG.120092.5"; exon_number "2";
chr3	StringTie	exon	26631048	26632442	1000	+	.	gene_id "MSTRG.120092"; transcript_id "MSTRG.120092.5"; exon_number "3";
chr3	StringTie	transcript	26622687	26632442	1000	+	.	gene_id "MSTRG.120092"; transcript_id "MSTRG.120092.6";
chr3	StringTie	exon	26622687	26623237	1000	+	.	gene_id "MSTRG.120092"; transcript_id "MSTRG.120092.6"; exon_number "1";
chr3	StringTie	exon	26623390	26623526	1000	+	.	gene_id "MSTRG.120092"; transcript_id "MSTRG.120092.6"; exon_number "2";
chr3	StringTie	exon	26625184	26625511	1000	+	.	gene_id "MSTRG.120092"; transcript_id "MSTRG.120092.6"; exon_number "3";
chr3	StringTie	exon	26631048	26631287	1000	+	.	gene_id "MSTRG.120092"; transcript_id "MSTRG.120092.6"; exon_number "4";
chr3	StringTie	exon	26631993	26632442	1000	+	.	gene_id "MSTRG.120092"; transcript_id "MSTRG.120092.6"; exon_number "5";
chr3	StringTie	transcript	26622687	26717596	1000	+	.	gene_id "MSTRG.120092"; transcript_id "MSTRG.120092.7";
chr3	StringTie	exon	26622687	26623237	1000	+	.	gene_id "MSTRG.120092"; transcript_id "MSTRG.120092.7"; exon_number "1";
chr3	StringTie	exon	26623390	26624358	1000	+	.	gene_id "MSTRG.120092"; transcript_id "MSTRG.120092.7"; exon_number "2";
chr3	StringTie	exon	26709513	26713455	1000	+	.	gene_id "MSTRG.120092"; transcript_id "MSTRG.120092.7"; exon_number "3";
chr3	StringTie	exon	26713647	26713779	1000	+	.	gene_id "MSTRG.120092"; transcript_id "MSTRG.120092.7"; exon_number "4";
chr3	StringTie	exon	26715373	26717596	1000	+	.	gene_id "MSTRG.120092"; transcript_id "MSTRG.120092.7"; exon_number "5";
chr3	StringTie	transcript	26622688	26632189	1000	+	.	gene_id "MSTRG.120092"; transcript_id "MSTRG.120092.8";
chr3	StringTie	exon	26622688	26623237	1000	+	.	gene_id "MSTRG.120092"; transcript_id "MSTRG.120092.8"; exon_number "1";
chr3	StringTie	exon	26631993	26632189	1000	+	.	gene_id "MSTRG.120092"; transcript_id "MSTRG.120092.8"; exon_number "2";
chr3	StringTie	transcript	26622688	26709836	1000	+	.	gene_id "MSTRG.120092"; transcript_id "MSTRG.120092.9";
chr3	StringTie	exon	26622688	26623237	1000	+	.	gene_id "MSTRG.120092"; transcript_id "MSTRG.120092.9"; exon_number "1";
chr3	StringTie	exon	26623390	26623526	1000	+	.	gene_id "MSTRG.120092"; transcript_id "MSTRG.120092.9"; exon_number "2";
chr3	StringTie	exon	26623622	26623864	1000	+	.	gene_id "MSTRG.120092"; transcript_id "MSTRG.120092.9"; exon_number "3";
chr3	StringTie	exon	26709513	26709836	1000	+	.	gene_id "MSTRG.120092"; transcript_id "MSTRG.120092.9"; exon_number "4";
chr3	StringTie	transcript	26652777	27090546	1000	-	.	gene_id "MSTRG.120093"; transcript_id "MSTRG.120093.1";
chr3	StringTie	exon	26652777	26658669	1000	-	.	gene_id "MSTRG.120093"; transcript_id "MSTRG.120093.1"; exon_number "1";
chr3	StringTie	exon	26673852	26673952	1000	-	.	gene_id "MSTRG.120093"; transcript_id "MSTRG.120093.1"; exon_number "2";
chr3	StringTie	exon	27023777	27023870	1000	-	.	gene_id "MSTRG.120093"; transcript_id "MSTRG.120093.1"; exon_number "3";
chr3	StringTie	exon	27090277	27090546	1000	-	.	gene_id "MSTRG.120093"; transcript_id "MSTRG.120093.1"; exon_number "4";
chr3	StringTie	transcript	26670255	26674144	1000	-	.	gene_id "MSTRG.120093"; transcript_id "MSTRG.120093.2";
chr3	StringTie	exon	26670255	26670274	1000	-	.	gene_id "MSTRG.120093"; transcript_id "MSTRG.120093.2"; exon_number "1";
chr3	StringTie	exon	26673852	26674144	1000	-	.	gene_id "MSTRG.120093"; transcript_id "MSTRG.120093.2"; exon_number "2";
chr3	StringTie	transcript	26673161	27090546	1000	-	.	gene_id "MSTRG.120093"; transcript_id "MSTRG.120093.3";
chr3	StringTie	exon	26673161	26673574	1000	-	.	gene_id "MSTRG.120093"; transcript_id "MSTRG.120093.3"; exon_number "1";
chr3	StringTie	exon	26673852	26673952	1000	-	.	gene_id "MSTRG.120093"; transcript_id "MSTRG.120093.3"; exon_number "2";
chr3	StringTie	exon	27023777	27023870	1000	-	.	gene_id "MSTRG.120093"; transcript_id "MSTRG.120093.3"; exon_number "3";
chr3	StringTie	exon	27090277	27090546	1000	-	.	gene_id "MSTRG.120093"; transcript_id "MSTRG.120093.3"; exon_number "4";
chr3	StringTie	transcript	26673173	26674027	1000	-	.	gene_id "MSTRG.120093"; transcript_id "MSTRG.120093.4";
chr3	StringTie	exon	26673173	26673574	1000	-	.	gene_id "MSTRG.120093"; transcript_id "MSTRG.120093.4"; exon_number "1";
chr3	StringTie	exon	26673740	26674027	1000	-	.	gene_id "MSTRG.120093"; transcript_id "MSTRG.120093.4"; exon_number "2";
chr3	StringTie	transcript	27012761	27043663	1000	-	.	gene_id "MSTRG.120093"; transcript_id "MSTRG.120093.5";
chr3	StringTie	exon	27012761	27012903	1000	-	.	gene_id "MSTRG.120093"; transcript_id "MSTRG.120093.5"; exon_number "1";
chr3	StringTie	exon	27023777	27023870	1000	-	.	gene_id "MSTRG.120093"; transcript_id "MSTRG.120093.5"; exon_number "2";
chr3	StringTie	exon	27043506	27043663	1000	-	.	gene_id "MSTRG.120093"; transcript_id "MSTRG.120093.5"; exon_number "3";
chr3	StringTie	transcript	27075840	27090572	1000	-	.	gene_id "MSTRG.120093"; transcript_id "MSTRG.120093.6";
chr3	StringTie	exon	27075840	27075915	1000	-	.	gene_id "MSTRG.120093"; transcript_id "MSTRG.120093.6"; exon_number "1";
chr3	StringTie	exon	27090277	27090572	1000	-	.	gene_id "MSTRG.120093"; transcript_id "MSTRG.120093.6"; exon_number "2";
chr3	StringTie	transcript	27077895	27090522	1000	-	.	gene_id "MSTRG.120093"; transcript_id "MSTRG.120093.7";
chr3	StringTie	exon	27077895	27079726	1000	-	.	gene_id "MSTRG.120093"; transcript_id "MSTRG.120093.7"; exon_number "1";
chr3	StringTie	exon	27090277	27090522	1000	-	.	gene_id "MSTRG.120093"; transcript_id "MSTRG.120093.7"; exon_number "2";
chr3	StringTie	transcript	27079362	27090519	1000	-	.	gene_id "MSTRG.120093"; transcript_id "MSTRG.120093.8";
chr3	StringTie	exon	27079362	27079726	1000	-	.	gene_id "MSTRG.120093"; transcript_id "MSTRG.120093.8"; exon_number "1";
chr3	StringTie	exon	27080097	27080169	1000	-	.	gene_id "MSTRG.120093"; transcript_id "MSTRG.120093.8"; exon_number "2";
chr3	StringTie	exon	27090277	27090519	1000	-	.	gene_id "MSTRG.120093"; transcript_id "MSTRG.120093.8"; exon_number "3";
chr3	StringTie	transcript	27079434	27079862	1000	-	.	gene_id "MSTRG.120093"; transcript_id "MSTRG.120093.9";
chr3	StringTie	exon	27079434	27079726	1000	-	.	gene_id "MSTRG.120093"; transcript_id "MSTRG.120093.9"; exon_number "1";
chr3	StringTie	exon	27079838	27079862	1000	-	.	gene_id "MSTRG.120093"; transcript_id "MSTRG.120093.9"; exon_number "2";
chr3	StringTie	transcript	26707392	26719355	1000	-	.	gene_id "MSTRG.120094"; transcript_id "MSTRG.120094.1";
chr3	StringTie	exon	26707392	26708335	1000	-	.	gene_id "MSTRG.120094"; transcript_id "MSTRG.120094.1"; exon_number "1";
chr3	StringTie	exon	26719326	26719355	1000	-	.	gene_id "MSTRG.120094"; transcript_id "MSTRG.120094.1"; exon_number "2";
chr3	StringTie	transcript	26817873	26819001	1000	-	.	gene_id "MSTRG.120095"; transcript_id "MSTRG.120095.1";
chr3	StringTie	exon	26817873	26818065	1000	-	.	gene_id "MSTRG.120095"; transcript_id "MSTRG.120095.1"; exon_number "1";
chr3	StringTie	exon	26818929	26819001	1000	-	.	gene_id "MSTRG.120095"; transcript_id "MSTRG.120095.1"; exon_number "2";
chr3	StringTie	transcript	26824048	26826089	1000	+	.	gene_id "MSTRG.120096"; transcript_id "MSTRG.120096.1";
chr3	StringTie	exon	26824048	26824206	1000	+	.	gene_id "MSTRG.120096"; transcript_id "MSTRG.120096.1"; exon_number "1";
chr3	StringTie	exon	26825508	26825562	1000	+	.	gene_id "MSTRG.120096"; transcript_id "MSTRG.120096.1"; exon_number "2";
chr3	StringTie	exon	26825993	26826089	1000	+	.	gene_id "MSTRG.120096"; transcript_id "MSTRG.120096.1"; exon_number "3";
chr3	StringTie	transcript	27080002	27090838	1000	+	.	gene_id "MSTRG.120097"; transcript_id "MSTRG.120097.1";
chr3	StringTie	exon	27080002	27080264	1000	+	.	gene_id "MSTRG.120097"; transcript_id "MSTRG.120097.1"; exon_number "1";
chr3	StringTie	exon	27087628	27087694	1000	+	.	gene_id "MSTRG.120097"; transcript_id "MSTRG.120097.1"; exon_number "2";
chr3	StringTie	exon	27090302	27090838	1000	+	.	gene_id "MSTRG.120097"; transcript_id "MSTRG.120097.1"; exon_number "3";
chr3	StringTie	transcript	24094219	24096213	1000	-	.	gene_id "MSTRG.120098"; transcript_id "MSTRG.120098.1";
chr3	StringTie	exon	24094219	24096213	1000	-	.	gene_id "MSTRG.120098"; transcript_id "MSTRG.120098.1"; exon_number "1";
chr3	StringTie	transcript	24122838	24165595	1000	-	.	gene_id "MSTRG.120099"; transcript_id "ENST00000280696"; gene_name "THRB"; ref_gene_id "ENSG00000151090";
chr3	StringTie	exon	24122838	24123125	1000	-	.	gene_id "MSTRG.120099"; transcript_id "ENST00000280696"; exon_number "1"; gene_name "THRB"; ref_gene_id "ENSG00000151090";
chr3	StringTie	exon	24127499	24127757	1000	-	.	gene_id "MSTRG.120099"; transcript_id "ENST00000280696"; exon_number "2"; gene_name "THRB"; ref_gene_id "ENSG00000151090";
chr3	StringTie	exon	24133316	24133462	1000	-	.	gene_id "MSTRG.120099"; transcript_id "ENST00000280696"; exon_number "3"; gene_name "THRB"; ref_gene_id "ENSG00000151090";
chr3	StringTie	exon	24143501	24143706	1000	-	.	gene_id "MSTRG.120099"; transcript_id "ENST00000280696"; exon_number "4"; gene_name "THRB"; ref_gene_id "ENSG00000151090";
chr3	StringTie	exon	24146675	24146822	1000	-	.	gene_id "MSTRG.120099"; transcript_id "ENST00000280696"; exon_number "5"; gene_name "THRB"; ref_gene_id "ENSG00000151090";
chr3	StringTie	exon	24152390	24152490	1000	-	.	gene_id "MSTRG.120099"; transcript_id "ENST00000280696"; exon_number "6"; gene_name "THRB"; ref_gene_id "ENSG00000151090";
chr3	StringTie	exon	24165027	24165595	1000	-	.	gene_id "MSTRG.120099"; transcript_id "ENST00000280696"; exon_number "7"; gene_name "THRB"; ref_gene_id "ENSG00000151090";
chr3	StringTie	transcript	24118210	24494822	1000	-	.	gene_id "MSTRG.120099"; transcript_id "ENST00000356447"; gene_name "THRB"; ref_gene_id "ENSG00000151090";
chr3	StringTie	exon	24118210	24123125	1000	-	.	gene_id "MSTRG.120099"; transcript_id "ENST00000356447"; exon_number "1"; gene_name "THRB"; ref_gene_id "ENSG00000151090";
chr3	StringTie	exon	24127499	24127757	1000	-	.	gene_id "MSTRG.120099"; transcript_id "ENST00000356447"; exon_number "2"; gene_name "THRB"; ref_gene_id "ENSG00000151090";
chr3	StringTie	exon	24133316	24133462	1000	-	.	gene_id "MSTRG.120099"; transcript_id "ENST00000356447"; exon_number "3"; gene_name "THRB"; ref_gene_id "ENSG00000151090";
chr3	StringTie	exon	24143501	24143706	1000	-	.	gene_id "MSTRG.120099"; transcript_id "ENST00000356447"; exon_number "4"; gene_name "THRB"; ref_gene_id "ENSG00000151090";
chr3	StringTie	exon	24146675	24146822	1000	-	.	gene_id "MSTRG.120099"; transcript_id "ENST00000356447"; exon_number "5"; gene_name "THRB"; ref_gene_id "ENSG00000151090";
chr3	StringTie	exon	24152390	24152490	1000	-	.	gene_id "MSTRG.120099"; transcript_id "ENST00000356447"; exon_number "6"; gene_name "THRB"; ref_gene_id "ENSG00000151090";
chr3	StringTie	exon	24190074	24190334	1000	-	.	gene_id "MSTRG.120099"; transcript_id "ENST00000356447"; exon_number "7"; gene_name "THRB"; ref_gene_id "ENSG00000151090";
chr3	StringTie	exon	24228938	24229001	1000	-	.	gene_id "MSTRG.120099"; transcript_id "ENST00000356447"; exon_number "8"; gene_name "THRB"; ref_gene_id "ENSG00000151090";
chr3	StringTie	exon	24337300	24337371	1000	-	.	gene_id "MSTRG.120099"; transcript_id "ENST00000356447"; exon_number "9"; gene_name "THRB"; ref_gene_id "ENSG00000151090";
chr3	StringTie	exon	24494652	24494822	1000	-	.	gene_id "MSTRG.120099"; transcript_id "ENST00000356447"; exon_number "10"; gene_name "THRB"; ref_gene_id "ENSG00000151090";
chr3	StringTie	transcript	24117160	24494822	1000	-	.	gene_id "MSTRG.120099"; transcript_id "ENST00000396671"; gene_name "THRB"; ref_gene_id "ENSG00000151090";
chr3	StringTie	exon	24117160	24123125	1000	-	.	gene_id "MSTRG.120099"; transcript_id "ENST00000396671"; exon_number "1"; gene_name "THRB"; ref_gene_id "ENSG00000151090";
chr3	StringTie	exon	24127499	24127757	1000	-	.	gene_id "MSTRG.120099"; transcript_id "ENST00000396671"; exon_number "2"; gene_name "THRB"; ref_gene_id "ENSG00000151090";
chr3	StringTie	exon	24133316	24133462	1000	-	.	gene_id "MSTRG.120099"; transcript_id "ENST00000396671"; exon_number "3"; gene_name "THRB"; ref_gene_id "ENSG00000151090";
chr3	StringTie	exon	24143501	24143706	1000	-	.	gene_id "MSTRG.120099"; transcript_id "ENST00000396671"; exon_number "4"; gene_name "THRB"; ref_gene_id "ENSG00000151090";
chr3	StringTie	exon	24146675	24146822	1000	-	.	gene_id "MSTRG.120099"; transcript_id "ENST00000396671"; exon_number "5"; gene_name "THRB"; ref_gene_id "ENSG00000151090";
chr3	StringTie	exon	24152390	24152490	1000	-	.	gene_id "MSTRG.120099"; transcript_id "ENST00000396671"; exon_number "6"; gene_name "THRB"; ref_gene_id "ENSG00000151090";
chr3	StringTie	exon	24190074	24190334	1000	-	.	gene_id "MSTRG.120099"; transcript_id "ENST00000396671"; exon_number "7"; gene_name "THRB"; ref_gene_id "ENSG00000151090";
chr3	StringTie	exon	24228938	24229001	1000	-	.	gene_id "MSTRG.120099"; transcript_id "ENST00000396671"; exon_number "8"; gene_name "THRB"; ref_gene_id "ENSG00000151090";
chr3	StringTie	exon	24297226	24297371	1000	-	.	gene_id "MSTRG.120099"; transcript_id "ENST00000396671"; exon_number "9"; gene_name "THRB"; ref_gene_id "ENSG00000151090";
chr3	StringTie	exon	24337300	24337371	1000	-	.	gene_id "MSTRG.120099"; transcript_id "ENST00000396671"; exon_number "10"; gene_name "THRB"; ref_gene_id "ENSG00000151090";
chr3	StringTie	exon	24494687	24494822	1000	-	.	gene_id "MSTRG.120099"; transcript_id "ENST00000396671"; exon_number "11"; gene_name "THRB"; ref_gene_id "ENSG00000151090";
chr3	StringTie	transcript	24146718	24495005	1000	-	.	gene_id "MSTRG.120099"; transcript_id "ENST00000413780"; gene_name "THRB"; ref_gene_id "ENSG00000151090";
chr3	StringTie	exon	24146718	24146822	1000	-	.	gene_id "MSTRG.120099"; transcript_id "ENST00000413780"; exon_number "1"; gene_name "THRB"; ref_gene_id "ENSG00000151090";
chr3	StringTie	exon	24152390	24152490	1000	-	.	gene_id "MSTRG.120099"; transcript_id "ENST00000413780"; exon_number "2"; gene_name "THRB"; ref_gene_id "ENSG00000151090";
chr3	StringTie	exon	24190074	24190334	1000	-	.	gene_id "MSTRG.120099"; transcript_id "ENST00000413780"; exon_number "3"; gene_name "THRB"; ref_gene_id "ENSG00000151090";
chr3	StringTie	exon	24297226	24297371	1000	-	.	gene_id "MSTRG.120099"; transcript_id "ENST00000413780"; exon_number "4"; gene_name "THRB"; ref_gene_id "ENSG00000151090";
chr3	StringTie	exon	24337300	24337371	1000	-	.	gene_id "MSTRG.120099"; transcript_id "ENST00000413780"; exon_number "5"; gene_name "THRB"; ref_gene_id "ENSG00000151090";
chr3	StringTie	exon	24494795	24495005	1000	-	.	gene_id "MSTRG.120099"; transcript_id "ENST00000413780"; exon_number "6"; gene_name "THRB"; ref_gene_id "ENSG00000151090";
chr3	StringTie	transcript	24152408	24494731	1000	-	.	gene_id "MSTRG.120099"; transcript_id "ENST00000415021"; gene_name "THRB"; ref_gene_id "ENSG00000151090";
chr3	StringTie	exon	24152408	24152490	1000	-	.	gene_id "MSTRG.120099"; transcript_id "ENST00000415021"; exon_number "1"; gene_name "THRB"; ref_gene_id "ENSG00000151090";
chr3	StringTie	exon	24190074	24190334	1000	-	.	gene_id "MSTRG.120099"; transcript_id "ENST00000415021"; exon_number "2"; gene_name "THRB"; ref_gene_id "ENSG00000151090";
chr3	StringTie	exon	24228938	24229001	1000	-	.	gene_id "MSTRG.120099"; transcript_id "ENST00000415021"; exon_number "3"; gene_name "THRB"; ref_gene_id "ENSG00000151090";
chr3	StringTie	exon	24297226	24297371	1000	-	.	gene_id "MSTRG.120099"; transcript_id "ENST00000415021"; exon_number "4"; gene_name "THRB"; ref_gene_id "ENSG00000151090";
chr3	StringTie	exon	24337300	24337371	1000	-	.	gene_id "MSTRG.120099"; transcript_id "ENST00000415021"; exon_number "5"; gene_name "THRB"; ref_gene_id "ENSG00000151090";
chr3	StringTie	exon	24494687	24494731	1000	-	.	gene_id "MSTRG.120099"; transcript_id "ENST00000415021"; exon_number "6"; gene_name "THRB"; ref_gene_id "ENSG00000151090";
chr3	StringTie	transcript	24122208	24494811	1000	-	.	gene_id "MSTRG.120099"; transcript_id "ENST00000416420"; gene_name "THRB"; ref_gene_id "ENSG00000151090";
chr3	StringTie	exon	24122208	24123125	1000	-	.	gene_id "MSTRG.120099"; transcript_id "ENST00000416420"; exon_number "1"; gene_name "THRB"; ref_gene_id "ENSG00000151090";
chr3	StringTie	exon	24127499	24127757	1000	-	.	gene_id "MSTRG.120099"; transcript_id "ENST00000416420"; exon_number "2"; gene_name "THRB"; ref_gene_id "ENSG00000151090";
chr3	StringTie	exon	24133316	24133462	1000	-	.	gene_id "MSTRG.120099"; transcript_id "ENST00000416420"; exon_number "3"; gene_name "THRB"; ref_gene_id "ENSG00000151090";
chr3	StringTie	exon	24143501	24143706	1000	-	.	gene_id "MSTRG.120099"; transcript_id "ENST00000416420"; exon_number "4"; gene_name "THRB"; ref_gene_id "ENSG00000151090";
chr3	StringTie	exon	24146675	24146822	1000	-	.	gene_id "MSTRG.120099"; transcript_id "ENST00000416420"; exon_number "5"; gene_name "THRB"; ref_gene_id "ENSG00000151090";
chr3	StringTie	exon	24152390	24152490	1000	-	.	gene_id "MSTRG.120099"; transcript_id "ENST00000416420"; exon_number "6"; gene_name "THRB"; ref_gene_id "ENSG00000151090";
chr3	StringTie	exon	24190074	24190334	1000	-	.	gene_id "MSTRG.120099"; transcript_id "ENST00000416420"; exon_number "7"; gene_name "THRB"; ref_gene_id "ENSG00000151090";
chr3	StringTie	exon	24228938	24229001	1000	-	.	gene_id "MSTRG.120099"; transcript_id "ENST00000416420"; exon_number "8"; gene_name "THRB"; ref_gene_id "ENSG00000151090";
chr3	StringTie	exon	24297226	24297323	1000	-	.	gene_id "MSTRG.120099"; transcript_id "ENST00000416420"; exon_number "9"; gene_name "THRB"; ref_gene_id "ENSG00000151090";
chr3	StringTie	exon	24318358	24318494	1000	-	.	gene_id "MSTRG.120099"; transcript_id "ENST00000416420"; exon_number "10"; gene_name "THRB"; ref_gene_id "ENSG00000151090";
chr3	StringTie	exon	24337300	24337371	1000	-	.	gene_id "MSTRG.120099"; transcript_id "ENST00000416420"; exon_number "11"; gene_name "THRB"; ref_gene_id "ENSG00000151090";
chr3	StringTie	exon	24494652	24494811	1000	-	.	gene_id "MSTRG.120099"; transcript_id "ENST00000416420"; exon_number "12"; gene_name "THRB"; ref_gene_id "ENSG00000151090";
chr3	StringTie	transcript	24190168	24494803	1000	-	.	gene_id "MSTRG.120099"; transcript_id "ENST00000418247"; gene_name "THRB"; ref_gene_id "ENSG00000151090";
chr3	StringTie	exon	24190168	24190334	1000	-	.	gene_id "MSTRG.120099"; transcript_id "ENST00000418247"; exon_number "1"; gene_name "THRB"; ref_gene_id "ENSG00000151090";
chr3	StringTie	exon	24228938	24229001	1000	-	.	gene_id "MSTRG.120099"; transcript_id "ENST00000418247"; exon_number "2"; gene_name "THRB"; ref_gene_id "ENSG00000151090";
chr3	StringTie	exon	24318358	24318494	1000	-	.	gene_id "MSTRG.120099"; transcript_id "ENST00000418247"; exon_number "3"; gene_name "THRB"; ref_gene_id "ENSG00000151090";
chr3	StringTie	exon	24337300	24337371	1000	-	.	gene_id "MSTRG.120099"; transcript_id "ENST00000418247"; exon_number "4"; gene_name "THRB"; ref_gene_id "ENSG00000151090";
chr3	StringTie	exon	24494652	24494803	1000	-	.	gene_id "MSTRG.120099"; transcript_id "ENST00000418247"; exon_number "5"; gene_name "THRB"; ref_gene_id "ENSG00000151090";
chr3	StringTie	transcript	24455136	24459434	1000	-	.	gene_id "MSTRG.120099"; transcript_id "ENST00000425296"; gene_name "THRB-IT1"; ref_gene_id "ENSG00000224822";
chr3	StringTie	exon	24455136	24455431	1000	-	.	gene_id "MSTRG.120099"; transcript_id "ENST00000425296"; exon_number "1"; gene_name "THRB-IT1"; ref_gene_id "ENSG00000224822";
chr3	StringTie	exon	24457977	24459434	1000	-	.	gene_id "MSTRG.120099"; transcript_id "ENST00000425296"; exon_number "2"; gene_name "THRB-IT1"; ref_gene_id "ENSG00000224822";
chr3	StringTie	transcript	24190154	24494771	1000	-	.	gene_id "MSTRG.120099"; transcript_id "ENST00000428492"; gene_name "THRB"; ref_gene_id "ENSG00000151090";
chr3	StringTie	exon	24190154	24190334	1000	-	.	gene_id "MSTRG.120099"; transcript_id "ENST00000428492"; exon_number "1"; gene_name "THRB"; ref_gene_id "ENSG00000151090";
chr3	StringTie	exon	24228938	24229001	1000	-	.	gene_id "MSTRG.120099"; transcript_id "ENST00000428492"; exon_number "2"; gene_name "THRB"; ref_gene_id "ENSG00000151090";
chr3	StringTie	exon	24318358	24318494	1000	-	.	gene_id "MSTRG.120099"; transcript_id "ENST00000428492"; exon_number "3"; gene_name "THRB"; ref_gene_id "ENSG00000151090";
chr3	StringTie	exon	24337300	24337371	1000	-	.	gene_id "MSTRG.120099"; transcript_id "ENST00000428492"; exon_number "4"; gene_name "THRB"; ref_gene_id "ENSG00000151090";
chr3	StringTie	exon	24494687	24494771	1000	-	.	gene_id "MSTRG.120099"; transcript_id "ENST00000428492"; exon_number "5"; gene_name "THRB"; ref_gene_id "ENSG00000151090";
chr3	StringTie	transcript	24152431	24494797	1000	-	.	gene_id "MSTRG.120099"; transcript_id "ENST00000431815"; gene_name "THRB"; ref_gene_id "ENSG00000151090";
chr3	StringTie	exon	24152431	24152490	1000	-	.	gene_id "MSTRG.120099"; transcript_id "ENST00000431815"; exon_number "1"; gene_name "THRB"; ref_gene_id "ENSG00000151090";
chr3	StringTie	exon	24190074	24190334	1000	-	.	gene_id "MSTRG.120099"; transcript_id "ENST00000431815"; exon_number "2"; gene_name "THRB"; ref_gene_id "ENSG00000151090";
chr3	StringTie	exon	24228938	24229001	1000	-	.	gene_id "MSTRG.120099"; transcript_id "ENST00000431815"; exon_number "3"; gene_name "THRB"; ref_gene_id "ENSG00000151090";
chr3	StringTie	exon	24337300	24337371	1000	-	.	gene_id "MSTRG.120099"; transcript_id "ENST00000431815"; exon_number "4"; gene_name "THRB"; ref_gene_id "ENSG00000151090";
chr3	StringTie	exon	24494687	24494797	1000	-	.	gene_id "MSTRG.120099"; transcript_id "ENST00000431815"; exon_number "5"; gene_name "THRB"; ref_gene_id "ENSG00000151090";
chr3	StringTie	transcript	24099974	24103238	1000	-	.	gene_id "MSTRG.120099"; transcript_id "ENST00000432505"; gene_name "LINC00691"; ref_gene_id "ENSG00000224074";
chr3	StringTie	exon	24099974	24101546	1000	-	.	gene_id "MSTRG.120099"; transcript_id "ENST00000432505"; exon_number "1"; gene_name "LINC00691"; ref_gene_id "ENSG00000224074";
chr3	StringTie	exon	24102580	24103238	1000	-	.	gene_id "MSTRG.120099"; transcript_id "ENST00000432505"; exon_number "2"; gene_name "LINC00691"; ref_gene_id "ENSG00000224074";
chr3	StringTie	transcript	24096269	24103223	1000	-	.	gene_id "MSTRG.120099"; transcript_id "ENST00000436123"; gene_name "LINC00691"; ref_gene_id "ENSG00000224074";
chr3	StringTie	exon	24096269	24097433	1000	-	.	gene_id "MSTRG.120099"; transcript_id "ENST00000436123"; exon_number "1"; gene_name "LINC00691"; ref_gene_id "ENSG00000224074";
chr3	StringTie	exon	24099416	24099464	1000	-	.	gene_id "MSTRG.120099"; transcript_id "ENST00000436123"; exon_number "2"; gene_name "LINC00691"; ref_gene_id "ENSG00000224074";
chr3	StringTie	exon	24100441	24101546	1000	-	.	gene_id "MSTRG.120099"; transcript_id "ENST00000436123"; exon_number "3"; gene_name "LINC00691"; ref_gene_id "ENSG00000224074";
chr3	StringTie	exon	24102580	24103223	1000	-	.	gene_id "MSTRG.120099"; transcript_id "ENST00000436123"; exon_number "4"; gene_name "LINC00691"; ref_gene_id "ENSG00000224074";
chr3	StringTie	transcript	24096512	24097360	1000	-	.	gene_id "MSTRG.120099"; transcript_id "ENST00000440193"; gene_name "NPM1P23"; ref_gene_id "ENSG00000242109";
chr3	StringTie	exon	24096512	24097360	1000	-	.	gene_id "MSTRG.120099"; transcript_id "ENST00000440193"; exon_number "1"; gene_name "NPM1P23"; ref_gene_id "ENSG00000242109";
chr3	StringTie	transcript	24152463	24495282	1000	-	.	gene_id "MSTRG.120099"; transcript_id "ENST00000447414"; gene_name "THRB"; ref_gene_id "ENSG00000151090";
chr3	StringTie	exon	24152463	24152490	1000	-	.	gene_id "MSTRG.120099"; transcript_id "ENST00000447414"; exon_number "1"; gene_name "THRB"; ref_gene_id "ENSG00000151090";
chr3	StringTie	exon	24190074	24190334	1000	-	.	gene_id "MSTRG.120099"; transcript_id "ENST00000447414"; exon_number "2"; gene_name "THRB"; ref_gene_id "ENSG00000151090";
chr3	StringTie	exon	24228938	24229001	1000	-	.	gene_id "MSTRG.120099"; transcript_id "ENST00000447414"; exon_number "3"; gene_name "THRB"; ref_gene_id "ENSG00000151090";
chr3	StringTie	exon	24337300	24337371	1000	-	.	gene_id "MSTRG.120099"; transcript_id "ENST00000447414"; exon_number "4"; gene_name "THRB"; ref_gene_id "ENSG00000151090";
chr3	StringTie	exon	24495133	24495282	1000	-	.	gene_id "MSTRG.120099"; transcript_id "ENST00000447414"; exon_number "5"; gene_name "THRB"; ref_gene_id "ENSG00000151090";
chr3	StringTie	transcript	24152408	24494751	1000	-	.	gene_id "MSTRG.120099"; transcript_id "ENST00000447875"; gene_name "THRB"; ref_gene_id "ENSG00000151090";
chr3	StringTie	exon	24152408	24152490	1000	-	.	gene_id "MSTRG.120099"; transcript_id "ENST00000447875"; exon_number "1"; gene_name "THRB"; ref_gene_id "ENSG00000151090";
chr3	StringTie	exon	24190074	24190334	1000	-	.	gene_id "MSTRG.120099"; transcript_id "ENST00000447875"; exon_number "2"; gene_name "THRB"; ref_gene_id "ENSG00000151090";
chr3	StringTie	exon	24228938	24229001	1000	-	.	gene_id "MSTRG.120099"; transcript_id "ENST00000447875"; exon_number "3"; gene_name "THRB"; ref_gene_id "ENSG00000151090";
chr3	StringTie	exon	24318358	24318494	1000	-	.	gene_id "MSTRG.120099"; transcript_id "ENST00000447875"; exon_number "4"; gene_name "THRB"; ref_gene_id "ENSG00000151090";
chr3	StringTie	exon	24337300	24337371	1000	-	.	gene_id "MSTRG.120099"; transcript_id "ENST00000447875"; exon_number "5"; gene_name "THRB"; ref_gene_id "ENSG00000151090";
chr3	StringTie	exon	24430101	24430172	1000	-	.	gene_id "MSTRG.120099"; transcript_id "ENST00000447875"; exon_number "6"; gene_name "THRB"; ref_gene_id "ENSG00000151090";
chr3	StringTie	exon	24494687	24494751	1000	-	.	gene_id "MSTRG.120099"; transcript_id "ENST00000447875"; exon_number "7"; gene_name "THRB"; ref_gene_id "ENSG00000151090";
chr3	StringTie	transcript	24152410	24494962	1000	-	.	gene_id "MSTRG.120099"; transcript_id "ENST00000453729"; gene_name "THRB"; ref_gene_id "ENSG00000151090";
chr3	StringTie	exon	24152410	24152490	1000	-	.	gene_id "MSTRG.120099"; transcript_id "ENST00000453729"; exon_number "1"; gene_name "THRB"; ref_gene_id "ENSG00000151090";
chr3	StringTie	exon	24190074	24190334	1000	-	.	gene_id "MSTRG.120099"; transcript_id "ENST00000453729"; exon_number "2"; gene_name "THRB"; ref_gene_id "ENSG00000151090";
chr3	StringTie	exon	24228938	24229001	1000	-	.	gene_id "MSTRG.120099"; transcript_id "ENST00000453729"; exon_number "3"; gene_name "THRB"; ref_gene_id "ENSG00000151090";
chr3	StringTie	exon	24337300	24337371	1000	-	.	gene_id "MSTRG.120099"; transcript_id "ENST00000453729"; exon_number "4"; gene_name "THRB"; ref_gene_id "ENSG00000151090";
chr3	StringTie	exon	24348558	24348614	1000	-	.	gene_id "MSTRG.120099"; transcript_id "ENST00000453729"; exon_number "5"; gene_name "THRB"; ref_gene_id "ENSG00000151090";
chr3	StringTie	exon	24494795	24494962	1000	-	.	gene_id "MSTRG.120099"; transcript_id "ENST00000453729"; exon_number "6"; gene_name "THRB"; ref_gene_id "ENSG00000151090";
chr3	StringTie	transcript	24115679	24494822	1000	-	.	gene_id "MSTRG.120099"; transcript_id "MSTRG.120099.10";
chr3	StringTie	exon	24115679	24115832	1000	-	.	gene_id "MSTRG.120099"; transcript_id "MSTRG.120099.10"; exon_number "1";
chr3	StringTie	exon	24117109	24123125	1000	-	.	gene_id "MSTRG.120099"; transcript_id "MSTRG.120099.10"; exon_number "2";
chr3	StringTie	exon	24127499	24127757	1000	-	.	gene_id "MSTRG.120099"; transcript_id "MSTRG.120099.10"; exon_number "3";
chr3	StringTie	exon	24133316	24133462	1000	-	.	gene_id "MSTRG.120099"; transcript_id "MSTRG.120099.10"; exon_number "4";
chr3	StringTie	exon	24143501	24143706	1000	-	.	gene_id "MSTRG.120099"; transcript_id "MSTRG.120099.10"; exon_number "5";
chr3	StringTie	exon	24146675	24146822	1000	-	.	gene_id "MSTRG.120099"; transcript_id "MSTRG.120099.10"; exon_number "6";
chr3	StringTie	exon	24152390	24152490	1000	-	.	gene_id "MSTRG.120099"; transcript_id "MSTRG.120099.10"; exon_number "7";
chr3	StringTie	exon	24190074	24190334	1000	-	.	gene_id "MSTRG.120099"; transcript_id "MSTRG.120099.10"; exon_number "8";
chr3	StringTie	exon	24228938	24229001	1000	-	.	gene_id "MSTRG.120099"; transcript_id "MSTRG.120099.10"; exon_number "9";
chr3	StringTie	exon	24297226	24297371	1000	-	.	gene_id "MSTRG.120099"; transcript_id "MSTRG.120099.10"; exon_number "10";
chr3	StringTie	exon	24337300	24337371	1000	-	.	gene_id "MSTRG.120099"; transcript_id "MSTRG.120099.10"; exon_number "11";
chr3	StringTie	exon	24494687	24494822	1000	-	.	gene_id "MSTRG.120099"; transcript_id "MSTRG.120099.10"; exon_number "12";
chr3	StringTie	transcript	24116561	24163738	1000	-	.	gene_id "MSTRG.120099"; transcript_id "MSTRG.120099.11";
chr3	StringTie	exon	24116561	24123125	1000	-	.	gene_id "MSTRG.120099"; transcript_id "MSTRG.120099.11"; exon_number "1";
chr3	StringTie	exon	24127499	24127757	1000	-	.	gene_id "MSTRG.120099"; transcript_id "MSTRG.120099.11"; exon_number "2";
chr3	StringTie	exon	24133316	24133462	1000	-	.	gene_id "MSTRG.120099"; transcript_id "MSTRG.120099.11"; exon_number "3";
chr3	StringTie	exon	24143501	24143706	1000	-	.	gene_id "MSTRG.120099"; transcript_id "MSTRG.120099.11"; exon_number "4";
chr3	StringTie	exon	24146675	24146822	1000	-	.	gene_id "MSTRG.120099"; transcript_id "MSTRG.120099.11"; exon_number "5";
chr3	StringTie	exon	24152390	24152490	1000	-	.	gene_id "MSTRG.120099"; transcript_id "MSTRG.120099.11"; exon_number "6";
chr3	StringTie	exon	24163674	24163738	1000	-	.	gene_id "MSTRG.120099"; transcript_id "MSTRG.120099.11"; exon_number "7";
chr3	StringTie	transcript	24117066	24495194	1000	-	.	gene_id "MSTRG.120099"; transcript_id "MSTRG.120099.12";
chr3	StringTie	exon	24117066	24123125	1000	-	.	gene_id "MSTRG.120099"; transcript_id "MSTRG.120099.12"; exon_number "1";
chr3	StringTie	exon	24127499	24127757	1000	-	.	gene_id "MSTRG.120099"; transcript_id "MSTRG.120099.12"; exon_number "2";
chr3	StringTie	exon	24133316	24133462	1000	-	.	gene_id "MSTRG.120099"; transcript_id "MSTRG.120099.12"; exon_number "3";
chr3	StringTie	exon	24143501	24143706	1000	-	.	gene_id "MSTRG.120099"; transcript_id "MSTRG.120099.12"; exon_number "4";
chr3	StringTie	exon	24146675	24146822	1000	-	.	gene_id "MSTRG.120099"; transcript_id "MSTRG.120099.12"; exon_number "5";
chr3	StringTie	exon	24152390	24152490	1000	-	.	gene_id "MSTRG.120099"; transcript_id "MSTRG.120099.12"; exon_number "6";
chr3	StringTie	exon	24190074	24190334	1000	-	.	gene_id "MSTRG.120099"; transcript_id "MSTRG.120099.12"; exon_number "7";
chr3	StringTie	exon	24228938	24229001	1000	-	.	gene_id "MSTRG.120099"; transcript_id "MSTRG.120099.12"; exon_number "8";
chr3	StringTie	exon	24318358	24318494	1000	-	.	gene_id "MSTRG.120099"; transcript_id "MSTRG.120099.12"; exon_number "9";
chr3	StringTie	exon	24337300	24337371	1000	-	.	gene_id "MSTRG.120099"; transcript_id "MSTRG.120099.12"; exon_number "10";
chr3	StringTie	exon	24495133	24495194	1000	-	.	gene_id "MSTRG.120099"; transcript_id "MSTRG.120099.12"; exon_number "11";
chr3	StringTie	transcript	24117188	24153561	1000	-	.	gene_id "MSTRG.120099"; transcript_id "MSTRG.120099.14";
chr3	StringTie	exon	24117188	24123125	1000	-	.	gene_id "MSTRG.120099"; transcript_id "MSTRG.120099.14"; exon_number "1";
chr3	StringTie	exon	24127499	24127757	1000	-	.	gene_id "MSTRG.120099"; transcript_id "MSTRG.120099.14"; exon_number "2";
chr3	StringTie	exon	24133316	24133462	1000	-	.	gene_id "MSTRG.120099"; transcript_id "MSTRG.120099.14"; exon_number "3";
chr3	StringTie	exon	24143501	24143706	1000	-	.	gene_id "MSTRG.120099"; transcript_id "MSTRG.120099.14"; exon_number "4";
chr3	StringTie	exon	24146675	24146822	1000	-	.	gene_id "MSTRG.120099"; transcript_id "MSTRG.120099.14"; exon_number "5";
chr3	StringTie	exon	24152390	24152490	1000	-	.	gene_id "MSTRG.120099"; transcript_id "MSTRG.120099.14"; exon_number "6";
chr3	StringTie	exon	24153182	24153561	1000	-	.	gene_id "MSTRG.120099"; transcript_id "MSTRG.120099.14"; exon_number "7";
chr3	StringTie	transcript	24117200	24495013	1000	-	.	gene_id "MSTRG.120099"; transcript_id "MSTRG.120099.15";
chr3	StringTie	exon	24117200	24123125	1000	-	.	gene_id "MSTRG.120099"; transcript_id "MSTRG.120099.15"; exon_number "1";
chr3	StringTie	exon	24127499	24127757	1000	-	.	gene_id "MSTRG.120099"; transcript_id "MSTRG.120099.15"; exon_number "2";
chr3	StringTie	exon	24133316	24133462	1000	-	.	gene_id "MSTRG.120099"; transcript_id "MSTRG.120099.15"; exon_number "3";
chr3	StringTie	exon	24143501	24143706	1000	-	.	gene_id "MSTRG.120099"; transcript_id "MSTRG.120099.15"; exon_number "4";
chr3	StringTie	exon	24146675	24146822	1000	-	.	gene_id "MSTRG.120099"; transcript_id "MSTRG.120099.15"; exon_number "5";
chr3	StringTie	exon	24152390	24152490	1000	-	.	gene_id "MSTRG.120099"; transcript_id "MSTRG.120099.15"; exon_number "6";
chr3	StringTie	exon	24190074	24190334	1000	-	.	gene_id "MSTRG.120099"; transcript_id "MSTRG.120099.15"; exon_number "7";
chr3	StringTie	exon	24228938	24229001	1000	-	.	gene_id "MSTRG.120099"; transcript_id "MSTRG.120099.15"; exon_number "8";
chr3	StringTie	exon	24297226	24297371	1000	-	.	gene_id "MSTRG.120099"; transcript_id "MSTRG.120099.15"; exon_number "9";
chr3	StringTie	exon	24337300	24337371	1000	-	.	gene_id "MSTRG.120099"; transcript_id "MSTRG.120099.15"; exon_number "10";
chr3	StringTie	exon	24494795	24495013	1000	-	.	gene_id "MSTRG.120099"; transcript_id "MSTRG.120099.15"; exon_number "11";
chr3	StringTie	transcript	24117202	24495016	1000	-	.	gene_id "MSTRG.120099"; transcript_id "MSTRG.120099.16";
chr3	StringTie	exon	24117202	24123125	1000	-	.	gene_id "MSTRG.120099"; transcript_id "MSTRG.120099.16"; exon_number "1";
chr3	StringTie	exon	24127499	24127757	1000	-	.	gene_id "MSTRG.120099"; transcript_id "MSTRG.120099.16"; exon_number "2";
chr3	StringTie	exon	24133316	24133462	1000	-	.	gene_id "MSTRG.120099"; transcript_id "MSTRG.120099.16"; exon_number "3";
chr3	StringTie	exon	24143501	24143706	1000	-	.	gene_id "MSTRG.120099"; transcript_id "MSTRG.120099.16"; exon_number "4";
chr3	StringTie	exon	24146675	24146822	1000	-	.	gene_id "MSTRG.120099"; transcript_id "MSTRG.120099.16"; exon_number "5";
chr3	StringTie	exon	24152390	24152490	1000	-	.	gene_id "MSTRG.120099"; transcript_id "MSTRG.120099.16"; exon_number "6";
chr3	StringTie	exon	24190074	24190334	1000	-	.	gene_id "MSTRG.120099"; transcript_id "MSTRG.120099.16"; exon_number "7";
chr3	StringTie	exon	24228938	24229001	1000	-	.	gene_id "MSTRG.120099"; transcript_id "MSTRG.120099.16"; exon_number "8";
chr3	StringTie	exon	24337300	24337371	1000	-	.	gene_id "MSTRG.120099"; transcript_id "MSTRG.120099.16"; exon_number "9";
chr3	StringTie	exon	24494795	24495016	1000	-	.	gene_id "MSTRG.120099"; transcript_id "MSTRG.120099.16"; exon_number "10";
chr3	StringTie	transcript	24117202	24494751	1000	-	.	gene_id "MSTRG.120099"; transcript_id "MSTRG.120099.17";
chr3	StringTie	exon	24117202	24123125	1000	-	.	gene_id "MSTRG.120099"; transcript_id "MSTRG.120099.17"; exon_number "1";
chr3	StringTie	exon	24127499	24127757	1000	-	.	gene_id "MSTRG.120099"; transcript_id "MSTRG.120099.17"; exon_number "2";
chr3	StringTie	exon	24133316	24133462	1000	-	.	gene_id "MSTRG.120099"; transcript_id "MSTRG.120099.17"; exon_number "3";
chr3	StringTie	exon	24143501	24143706	1000	-	.	gene_id "MSTRG.120099"; transcript_id "MSTRG.120099.17"; exon_number "4";
chr3	StringTie	exon	24146675	24146822	1000	-	.	gene_id "MSTRG.120099"; transcript_id "MSTRG.120099.17"; exon_number "5";
chr3	StringTie	exon	24152390	24152490	1000	-	.	gene_id "MSTRG.120099"; transcript_id "MSTRG.120099.17"; exon_number "6";
chr3	StringTie	exon	24190074	24190334	1000	-	.	gene_id "MSTRG.120099"; transcript_id "MSTRG.120099.17"; exon_number "7";
chr3	StringTie	exon	24228938	24229001	1000	-	.	gene_id "MSTRG.120099"; transcript_id "MSTRG.120099.17"; exon_number "8";
chr3	StringTie	exon	24318358	24318494	1000	-	.	gene_id "MSTRG.120099"; transcript_id "MSTRG.120099.17"; exon_number "9";
chr3	StringTie	exon	24337300	24337371	1000	-	.	gene_id "MSTRG.120099"; transcript_id "MSTRG.120099.17"; exon_number "10";
chr3	StringTie	exon	24430101	24430172	1000	-	.	gene_id "MSTRG.120099"; transcript_id "MSTRG.120099.17"; exon_number "11";
chr3	StringTie	exon	24494687	24494751	1000	-	.	gene_id "MSTRG.120099"; transcript_id "MSTRG.120099.17"; exon_number "12";
chr3	StringTie	transcript	24117202	24494867	1000	-	.	gene_id "MSTRG.120099"; transcript_id "MSTRG.120099.18";
chr3	StringTie	exon	24117202	24123125	1000	-	.	gene_id "MSTRG.120099"; transcript_id "MSTRG.120099.18"; exon_number "1";
chr3	StringTie	exon	24127499	24127757	1000	-	.	gene_id "MSTRG.120099"; transcript_id "MSTRG.120099.18"; exon_number "2";
chr3	StringTie	exon	24133316	24133462	1000	-	.	gene_id "MSTRG.120099"; transcript_id "MSTRG.120099.18"; exon_number "3";
chr3	StringTie	exon	24143501	24143706	1000	-	.	gene_id "MSTRG.120099"; transcript_id "MSTRG.120099.18"; exon_number "4";
chr3	StringTie	exon	24146675	24146822	1000	-	.	gene_id "MSTRG.120099"; transcript_id "MSTRG.120099.18"; exon_number "5";
chr3	StringTie	exon	24152390	24152490	1000	-	.	gene_id "MSTRG.120099"; transcript_id "MSTRG.120099.18"; exon_number "6";
chr3	StringTie	exon	24190074	24190334	1000	-	.	gene_id "MSTRG.120099"; transcript_id "MSTRG.120099.18"; exon_number "7";
chr3	StringTie	exon	24228938	24229001	1000	-	.	gene_id "MSTRG.120099"; transcript_id "MSTRG.120099.18"; exon_number "8";
chr3	StringTie	exon	24297226	24297371	1000	-	.	gene_id "MSTRG.120099"; transcript_id "MSTRG.120099.18"; exon_number "9";
chr3	StringTie	exon	24318358	24318494	1000	-	.	gene_id "MSTRG.120099"; transcript_id "MSTRG.120099.18"; exon_number "10";
chr3	StringTie	exon	24337300	24337371	1000	-	.	gene_id "MSTRG.120099"; transcript_id "MSTRG.120099.18"; exon_number "11";
chr3	StringTie	exon	24494795	24494867	1000	-	.	gene_id "MSTRG.120099"; transcript_id "MSTRG.120099.18"; exon_number "12";
chr3	StringTie	transcript	24118186	24165724	1000	-	.	gene_id "MSTRG.120099"; transcript_id "MSTRG.120099.19";
chr3	StringTie	exon	24118186	24123125	1000	-	.	gene_id "MSTRG.120099"; transcript_id "MSTRG.120099.19"; exon_number "1";
chr3	StringTie	exon	24127499	24127534	1000	-	.	gene_id "MSTRG.120099"; transcript_id "MSTRG.120099.19"; exon_number "2";
chr3	StringTie	exon	24127670	24127757	1000	-	.	gene_id "MSTRG.120099"; transcript_id "MSTRG.120099.19"; exon_number "3";
chr3	StringTie	exon	24133316	24133462	1000	-	.	gene_id "MSTRG.120099"; transcript_id "MSTRG.120099.19"; exon_number "4";
chr3	StringTie	exon	24143501	24143706	1000	-	.	gene_id "MSTRG.120099"; transcript_id "MSTRG.120099.19"; exon_number "5";
chr3	StringTie	exon	24146675	24146811	1000	-	.	gene_id "MSTRG.120099"; transcript_id "MSTRG.120099.19"; exon_number "6";
chr3	StringTie	exon	24152390	24152490	1000	-	.	gene_id "MSTRG.120099"; transcript_id "MSTRG.120099.19"; exon_number "7";
chr3	StringTie	exon	24164812	24165724	1000	-	.	gene_id "MSTRG.120099"; transcript_id "MSTRG.120099.19"; exon_number "8";
chr3	StringTie	transcript	24176234	24494803	1000	-	.	gene_id "MSTRG.120099"; transcript_id "MSTRG.120099.29";
chr3	StringTie	exon	24176234	24177384	1000	-	.	gene_id "MSTRG.120099"; transcript_id "MSTRG.120099.29"; exon_number "1";
chr3	StringTie	exon	24190074	24190334	1000	-	.	gene_id "MSTRG.120099"; transcript_id "MSTRG.120099.29"; exon_number "2";
chr3	StringTie	exon	24228938	24229001	1000	-	.	gene_id "MSTRG.120099"; transcript_id "MSTRG.120099.29"; exon_number "3";
chr3	StringTie	exon	24318358	24318494	1000	-	.	gene_id "MSTRG.120099"; transcript_id "MSTRG.120099.29"; exon_number "4";
chr3	StringTie	exon	24337300	24337371	1000	-	.	gene_id "MSTRG.120099"; transcript_id "MSTRG.120099.29"; exon_number "5";
chr3	StringTie	exon	24494652	24494803	1000	-	.	gene_id "MSTRG.120099"; transcript_id "MSTRG.120099.29"; exon_number "6";
chr3	StringTie	transcript	24176784	24494771	1000	-	.	gene_id "MSTRG.120099"; transcript_id "MSTRG.120099.30";
chr3	StringTie	exon	24176784	24177795	1000	-	.	gene_id "MSTRG.120099"; transcript_id "MSTRG.120099.30"; exon_number "1";
chr3	StringTie	exon	24190074	24190334	1000	-	.	gene_id "MSTRG.120099"; transcript_id "MSTRG.120099.30"; exon_number "2";
chr3	StringTie	exon	24228938	24229001	1000	-	.	gene_id "MSTRG.120099"; transcript_id "MSTRG.120099.30"; exon_number "3";
chr3	StringTie	exon	24318358	24318494	1000	-	.	gene_id "MSTRG.120099"; transcript_id "MSTRG.120099.30"; exon_number "4";
chr3	StringTie	exon	24337300	24337371	1000	-	.	gene_id "MSTRG.120099"; transcript_id "MSTRG.120099.30"; exon_number "5";
chr3	StringTie	exon	24494687	24494771	1000	-	.	gene_id "MSTRG.120099"; transcript_id "MSTRG.120099.30"; exon_number "6";
chr3	StringTie	transcript	24177868	24494771	1000	-	.	gene_id "MSTRG.120099"; transcript_id "MSTRG.120099.31";
chr3	StringTie	exon	24177868	24177986	1000	-	.	gene_id "MSTRG.120099"; transcript_id "MSTRG.120099.31"; exon_number "1";
chr3	StringTie	exon	24190074	24190334	1000	-	.	gene_id "MSTRG.120099"; transcript_id "MSTRG.120099.31"; exon_number "2";
chr3	StringTie	exon	24228938	24229001	1000	-	.	gene_id "MSTRG.120099"; transcript_id "MSTRG.120099.31"; exon_number "3";
chr3	StringTie	exon	24318358	24318494	1000	-	.	gene_id "MSTRG.120099"; transcript_id "MSTRG.120099.31"; exon_number "4";
chr3	StringTie	exon	24337300	24337371	1000	-	.	gene_id "MSTRG.120099"; transcript_id "MSTRG.120099.31"; exon_number "5";
chr3	StringTie	exon	24494687	24494771	1000	-	.	gene_id "MSTRG.120099"; transcript_id "MSTRG.120099.31"; exon_number "6";
chr3	StringTie	transcript	24177967	24204878	1000	-	.	gene_id "MSTRG.120099"; transcript_id "MSTRG.120099.32";
chr3	StringTie	exon	24177967	24177986	1000	-	.	gene_id "MSTRG.120099"; transcript_id "MSTRG.120099.32"; exon_number "1";
chr3	StringTie	exon	24190074	24190334	1000	-	.	gene_id "MSTRG.120099"; transcript_id "MSTRG.120099.32"; exon_number "2";
chr3	StringTie	exon	24204788	24204878	1000	-	.	gene_id "MSTRG.120099"; transcript_id "MSTRG.120099.32"; exon_number "3";
chr3	StringTie	transcript	24190012	24194256	1000	-	.	gene_id "MSTRG.120099"; transcript_id "MSTRG.120099.33";
chr3	StringTie	exon	24190012	24190334	1000	-	.	gene_id "MSTRG.120099"; transcript_id "MSTRG.120099.33"; exon_number "1";
chr3	StringTie	exon	24194102	24194256	1000	-	.	gene_id "MSTRG.120099"; transcript_id "MSTRG.120099.33"; exon_number "2";
chr3	StringTie	transcript	24190037	24206381	1000	-	.	gene_id "MSTRG.120099"; transcript_id "MSTRG.120099.34";
chr3	StringTie	exon	24190037	24190334	1000	-	.	gene_id "MSTRG.120099"; transcript_id "MSTRG.120099.34"; exon_number "1";
chr3	StringTie	exon	24206351	24206381	1000	-	.	gene_id "MSTRG.120099"; transcript_id "MSTRG.120099.34"; exon_number "2";
chr3	StringTie	transcript	24222286	24252662	1000	-	.	gene_id "MSTRG.120099"; transcript_id "MSTRG.120099.37";
chr3	StringTie	exon	24222286	24222512	1000	-	.	gene_id "MSTRG.120099"; transcript_id "MSTRG.120099.37"; exon_number "1";
chr3	StringTie	exon	24228938	24229001	1000	-	.	gene_id "MSTRG.120099"; transcript_id "MSTRG.120099.37"; exon_number "2";
chr3	StringTie	exon	24237991	24238081	1000	-	.	gene_id "MSTRG.120099"; transcript_id "MSTRG.120099.37"; exon_number "3";
chr3	StringTie	exon	24252554	24252662	1000	-	.	gene_id "MSTRG.120099"; transcript_id "MSTRG.120099.37"; exon_number "4";
chr3	StringTie	transcript	24228757	24244316	1000	-	.	gene_id "MSTRG.120099"; transcript_id "MSTRG.120099.38";
chr3	StringTie	exon	24228757	24229001	1000	-	.	gene_id "MSTRG.120099"; transcript_id "MSTRG.120099.38"; exon_number "1";
chr3	StringTie	exon	24244289	24244316	1000	-	.	gene_id "MSTRG.120099"; transcript_id "MSTRG.120099.38"; exon_number "2";
chr3	StringTie	transcript	24287985	24495246	1000	-	.	gene_id "MSTRG.120099"; transcript_id "MSTRG.120099.39";
chr3	StringTie	exon	24287985	24290039	1000	-	.	gene_id "MSTRG.120099"; transcript_id "MSTRG.120099.39"; exon_number "1";
chr3	StringTie	exon	24297226	24297371	1000	-	.	gene_id "MSTRG.120099"; transcript_id "MSTRG.120099.39"; exon_number "2";
chr3	StringTie	exon	24318358	24318494	1000	-	.	gene_id "MSTRG.120099"; transcript_id "MSTRG.120099.39"; exon_number "3";
chr3	StringTie	exon	24337300	24337371	1000	-	.	gene_id "MSTRG.120099"; transcript_id "MSTRG.120099.39"; exon_number "4";
chr3	StringTie	exon	24348558	24348614	1000	-	.	gene_id "MSTRG.120099"; transcript_id "MSTRG.120099.39"; exon_number "5";
chr3	StringTie	exon	24494795	24495246	1000	-	.	gene_id "MSTRG.120099"; transcript_id "MSTRG.120099.39"; exon_number "6";
chr3	StringTie	transcript	24100689	24167939	1000	-	.	gene_id "MSTRG.120099"; transcript_id "MSTRG.120099.4";
chr3	StringTie	exon	24100689	24101546	1000	-	.	gene_id "MSTRG.120099"; transcript_id "MSTRG.120099.4"; exon_number "1";
chr3	StringTie	exon	24117109	24123125	1000	-	.	gene_id "MSTRG.120099"; transcript_id "MSTRG.120099.4"; exon_number "2";
chr3	StringTie	exon	24127499	24127757	1000	-	.	gene_id "MSTRG.120099"; transcript_id "MSTRG.120099.4"; exon_number "3";
chr3	StringTie	exon	24133316	24133462	1000	-	.	gene_id "MSTRG.120099"; transcript_id "MSTRG.120099.4"; exon_number "4";
chr3	StringTie	exon	24143501	24143706	1000	-	.	gene_id "MSTRG.120099"; transcript_id "MSTRG.120099.4"; exon_number "5";
chr3	StringTie	exon	24146675	24146822	1000	-	.	gene_id "MSTRG.120099"; transcript_id "MSTRG.120099.4"; exon_number "6";
chr3	StringTie	exon	24152390	24152490	1000	-	.	gene_id "MSTRG.120099"; transcript_id "MSTRG.120099.4"; exon_number "7";
chr3	StringTie	exon	24165027	24167939	1000	-	.	gene_id "MSTRG.120099"; transcript_id "MSTRG.120099.4"; exon_number "8";
chr3	StringTie	transcript	24289961	24356179	1000	-	.	gene_id "MSTRG.120099"; transcript_id "MSTRG.120099.40";
chr3	StringTie	exon	24289961	24290039	1000	-	.	gene_id "MSTRG.120099"; transcript_id "MSTRG.120099.40"; exon_number "1";
chr3	StringTie	exon	24297226	24297323	1000	-	.	gene_id "MSTRG.120099"; transcript_id "MSTRG.120099.40"; exon_number "2";
chr3	StringTie	exon	24318358	24318494	1000	-	.	gene_id "MSTRG.120099"; transcript_id "MSTRG.120099.40"; exon_number "3";
chr3	StringTie	exon	24337300	24337371	1000	-	.	gene_id "MSTRG.120099"; transcript_id "MSTRG.120099.40"; exon_number "4";
chr3	StringTie	exon	24348558	24348614	1000	-	.	gene_id "MSTRG.120099"; transcript_id "MSTRG.120099.40"; exon_number "5";
chr3	StringTie	exon	24355889	24356179	1000	-	.	gene_id "MSTRG.120099"; transcript_id "MSTRG.120099.40"; exon_number "6";
chr3	StringTie	transcript	24289961	24297912	1000	-	.	gene_id "MSTRG.120099"; transcript_id "MSTRG.120099.41";
chr3	StringTie	exon	24289961	24290039	1000	-	.	gene_id "MSTRG.120099"; transcript_id "MSTRG.120099.41"; exon_number "1";
chr3	StringTie	exon	24297226	24297371	1000	-	.	gene_id "MSTRG.120099"; transcript_id "MSTRG.120099.41"; exon_number "2";
chr3	StringTie	exon	24297570	24297912	1000	-	.	gene_id "MSTRG.120099"; transcript_id "MSTRG.120099.41"; exon_number "3";
chr3	StringTie	transcript	24290023	24340342	1000	-	.	gene_id "MSTRG.120099"; transcript_id "MSTRG.120099.42";
chr3	StringTie	exon	24290023	24290039	1000	-	.	gene_id "MSTRG.120099"; transcript_id "MSTRG.120099.42"; exon_number "1";
chr3	StringTie	exon	24297226	24297371	1000	-	.	gene_id "MSTRG.120099"; transcript_id "MSTRG.120099.42"; exon_number "2";
chr3	StringTie	exon	24318421	24318494	1000	-	.	gene_id "MSTRG.120099"; transcript_id "MSTRG.120099.42"; exon_number "3";
chr3	StringTie	exon	24337300	24337371	1000	-	.	gene_id "MSTRG.120099"; transcript_id "MSTRG.120099.42"; exon_number "4";
chr3	StringTie	exon	24339751	24340342	1000	-	.	gene_id "MSTRG.120099"; transcript_id "MSTRG.120099.42"; exon_number "5";
chr3	StringTie	transcript	24296446	24356316	1000	-	.	gene_id "MSTRG.120099"; transcript_id "MSTRG.120099.43";
chr3	StringTie	exon	24296446	24297371	1000	-	.	gene_id "MSTRG.120099"; transcript_id "MSTRG.120099.43"; exon_number "1";
chr3	StringTie	exon	24318358	24318494	1000	-	.	gene_id "MSTRG.120099"; transcript_id "MSTRG.120099.43"; exon_number "2";
chr3	StringTie	exon	24337300	24337371	1000	-	.	gene_id "MSTRG.120099"; transcript_id "MSTRG.120099.43"; exon_number "3";
chr3	StringTie	exon	24348558	24348614	1000	-	.	gene_id "MSTRG.120099"; transcript_id "MSTRG.120099.43"; exon_number "4";
chr3	StringTie	exon	24355889	24356316	1000	-	.	gene_id "MSTRG.120099"; transcript_id "MSTRG.120099.43"; exon_number "5";
chr3	StringTie	transcript	24297141	24365222	1000	-	.	gene_id "MSTRG.120099"; transcript_id "MSTRG.120099.44";
chr3	StringTie	exon	24297141	24297371	1000	-	.	gene_id "MSTRG.120099"; transcript_id "MSTRG.120099.44"; exon_number "1";
chr3	StringTie	exon	24318358	24318494	1000	-	.	gene_id "MSTRG.120099"; transcript_id "MSTRG.120099.44"; exon_number "2";
chr3	StringTie	exon	24337300	24337371	1000	-	.	gene_id "MSTRG.120099"; transcript_id "MSTRG.120099.44"; exon_number "3";
chr3	StringTie	exon	24348558	24348614	1000	-	.	gene_id "MSTRG.120099"; transcript_id "MSTRG.120099.44"; exon_number "4";
chr3	StringTie	exon	24365122	24365222	1000	-	.	gene_id "MSTRG.120099"; transcript_id "MSTRG.120099.44"; exon_number "5";
chr3	StringTie	transcript	24297157	24495292	1000	-	.	gene_id "MSTRG.120099"; transcript_id "MSTRG.120099.45";
chr3	StringTie	exon	24297157	24297371	1000	-	.	gene_id "MSTRG.120099"; transcript_id "MSTRG.120099.45"; exon_number "1";
chr3	StringTie	exon	24318358	24318494	1000	-	.	gene_id "MSTRG.120099"; transcript_id "MSTRG.120099.45"; exon_number "2";
chr3	StringTie	exon	24337300	24337371	1000	-	.	gene_id "MSTRG.120099"; transcript_id "MSTRG.120099.45"; exon_number "3";
chr3	StringTie	exon	24494652	24495292	1000	-	.	gene_id "MSTRG.120099"; transcript_id "MSTRG.120099.45"; exon_number "4";
chr3	StringTie	transcript	24297225	24348634	1000	-	.	gene_id "MSTRG.120099"; transcript_id "MSTRG.120099.46";
chr3	StringTie	exon	24297225	24297371	1000	-	.	gene_id "MSTRG.120099"; transcript_id "MSTRG.120099.46"; exon_number "1";
chr3	StringTie	exon	24318421	24318494	1000	-	.	gene_id "MSTRG.120099"; transcript_id "MSTRG.120099.46"; exon_number "2";
chr3	StringTie	exon	24337300	24337371	1000	-	.	gene_id "MSTRG.120099"; transcript_id "MSTRG.120099.46"; exon_number "3";
chr3	StringTie	exon	24348558	24348634	1000	-	.	gene_id "MSTRG.120099"; transcript_id "MSTRG.120099.46"; exon_number "4";
chr3	StringTie	transcript	24297226	24337371	1000	-	.	gene_id "MSTRG.120099"; transcript_id "MSTRG.120099.47";
chr3	StringTie	exon	24297226	24297371	1000	-	.	gene_id "MSTRG.120099"; transcript_id "MSTRG.120099.47"; exon_number "1";
chr3	StringTie	exon	24318421	24318494	1000	-	.	gene_id "MSTRG.120099"; transcript_id "MSTRG.120099.47"; exon_number "2";
chr3	StringTie	exon	24332254	24332356	1000	-	.	gene_id "MSTRG.120099"; transcript_id "MSTRG.120099.47"; exon_number "3";
chr3	StringTie	exon	24337300	24337371	1000	-	.	gene_id "MSTRG.120099"; transcript_id "MSTRG.120099.47"; exon_number "4";
chr3	StringTie	transcript	24297226	24363703	1000	-	.	gene_id "MSTRG.120099"; transcript_id "MSTRG.120099.48";
chr3	StringTie	exon	24297226	24297371	1000	-	.	gene_id "MSTRG.120099"; transcript_id "MSTRG.120099.48"; exon_number "1";
chr3	StringTie	exon	24318358	24318494	1000	-	.	gene_id "MSTRG.120099"; transcript_id "MSTRG.120099.48"; exon_number "2";
chr3	StringTie	exon	24337300	24337371	1000	-	.	gene_id "MSTRG.120099"; transcript_id "MSTRG.120099.48"; exon_number "3";
chr3	StringTie	exon	24355889	24363703	1000	-	.	gene_id "MSTRG.120099"; transcript_id "MSTRG.120099.48"; exon_number "4";
chr3	StringTie	transcript	24297226	24355923	1000	-	.	gene_id "MSTRG.120099"; transcript_id "MSTRG.120099.49";
chr3	StringTie	exon	24297226	24297387	1000	-	.	gene_id "MSTRG.120099"; transcript_id "MSTRG.120099.49"; exon_number "1";
chr3	StringTie	exon	24318358	24318494	1000	-	.	gene_id "MSTRG.120099"; transcript_id "MSTRG.120099.49"; exon_number "2";
chr3	StringTie	exon	24337300	24337371	1000	-	.	gene_id "MSTRG.120099"; transcript_id "MSTRG.120099.49"; exon_number "3";
chr3	StringTie	exon	24355889	24355923	1000	-	.	gene_id "MSTRG.120099"; transcript_id "MSTRG.120099.49"; exon_number "4";
chr3	StringTie	transcript	24106018	24494822	1000	-	.	gene_id "MSTRG.120099"; transcript_id "MSTRG.120099.5";
chr3	StringTie	exon	24106018	24106312	1000	-	.	gene_id "MSTRG.120099"; transcript_id "MSTRG.120099.5"; exon_number "1";
chr3	StringTie	exon	24117109	24123125	1000	-	.	gene_id "MSTRG.120099"; transcript_id "MSTRG.120099.5"; exon_number "2";
chr3	StringTie	exon	24127499	24127757	1000	-	.	gene_id "MSTRG.120099"; transcript_id "MSTRG.120099.5"; exon_number "3";
chr3	StringTie	exon	24133316	24133462	1000	-	.	gene_id "MSTRG.120099"; transcript_id "MSTRG.120099.5"; exon_number "4";
chr3	StringTie	exon	24143501	24143706	1000	-	.	gene_id "MSTRG.120099"; transcript_id "MSTRG.120099.5"; exon_number "5";
chr3	StringTie	exon	24146675	24146822	1000	-	.	gene_id "MSTRG.120099"; transcript_id "MSTRG.120099.5"; exon_number "6";
chr3	StringTie	exon	24152390	24152490	1000	-	.	gene_id "MSTRG.120099"; transcript_id "MSTRG.120099.5"; exon_number "7";
chr3	StringTie	exon	24190074	24190334	1000	-	.	gene_id "MSTRG.120099"; transcript_id "MSTRG.120099.5"; exon_number "8";
chr3	StringTie	exon	24228938	24229001	1000	-	.	gene_id "MSTRG.120099"; transcript_id "MSTRG.120099.5"; exon_number "9";
chr3	StringTie	exon	24297226	24297371	1000	-	.	gene_id "MSTRG.120099"; transcript_id "MSTRG.120099.5"; exon_number "10";
chr3	StringTie	exon	24337300	24337371	1000	-	.	gene_id "MSTRG.120099"; transcript_id "MSTRG.120099.5"; exon_number "11";
chr3	StringTie	exon	24494687	24494822	1000	-	.	gene_id "MSTRG.120099"; transcript_id "MSTRG.120099.5"; exon_number "12";
chr3	StringTie	transcript	24297229	24365237	1000	-	.	gene_id "MSTRG.120099"; transcript_id "MSTRG.120099.50";
chr3	StringTie	exon	24297229	24297323	1000	-	.	gene_id "MSTRG.120099"; transcript_id "MSTRG.120099.50"; exon_number "1";
chr3	StringTie	exon	24318421	24318494	1000	-	.	gene_id "MSTRG.120099"; transcript_id "MSTRG.120099.50"; exon_number "2";
chr3	StringTie	exon	24337300	24337371	1000	-	.	gene_id "MSTRG.120099"; transcript_id "MSTRG.120099.50"; exon_number "3";
chr3	StringTie	exon	24365122	24365237	1000	-	.	gene_id "MSTRG.120099"; transcript_id "MSTRG.120099.50"; exon_number "4";
chr3	StringTie	transcript	24297232	24306895	1000	-	.	gene_id "MSTRG.120099"; transcript_id "MSTRG.120099.51";
chr3	StringTie	exon	24297232	24297371	1000	-	.	gene_id "MSTRG.120099"; transcript_id "MSTRG.120099.51"; exon_number "1";
chr3	StringTie	exon	24306203	24306895	1000	-	.	gene_id "MSTRG.120099"; transcript_id "MSTRG.120099.51"; exon_number "2";
chr3	StringTie	transcript	24297241	24355902	1000	-	.	gene_id "MSTRG.120099"; transcript_id "MSTRG.120099.52";
chr3	StringTie	exon	24297241	24297323	1000	-	.	gene_id "MSTRG.120099"; transcript_id "MSTRG.120099.52"; exon_number "1";
chr3	StringTie	exon	24318358	24318494	1000	-	.	gene_id "MSTRG.120099"; transcript_id "MSTRG.120099.52"; exon_number "2";
chr3	StringTie	exon	24337300	24337371	1000	-	.	gene_id "MSTRG.120099"; transcript_id "MSTRG.120099.52"; exon_number "3";
chr3	StringTie	exon	24355889	24355902	1000	-	.	gene_id "MSTRG.120099"; transcript_id "MSTRG.120099.52"; exon_number "4";
chr3	StringTie	transcript	24303041	24337372	1000	-	.	gene_id "MSTRG.120099"; transcript_id "MSTRG.120099.53";
chr3	StringTie	exon	24303041	24303116	1000	-	.	gene_id "MSTRG.120099"; transcript_id "MSTRG.120099.53"; exon_number "1";
chr3	StringTie	exon	24318358	24318494	1000	-	.	gene_id "MSTRG.120099"; transcript_id "MSTRG.120099.53"; exon_number "2";
chr3	StringTie	exon	24337300	24337372	1000	-	.	gene_id "MSTRG.120099"; transcript_id "MSTRG.120099.53"; exon_number "3";
chr3	StringTie	transcript	24313350	24337368	1000	-	.	gene_id "MSTRG.120099"; transcript_id "MSTRG.120099.54";
chr3	StringTie	exon	24313350	24313379	1000	-	.	gene_id "MSTRG.120099"; transcript_id "MSTRG.120099.54"; exon_number "1";
chr3	StringTie	exon	24318358	24318494	1000	-	.	gene_id "MSTRG.120099"; transcript_id "MSTRG.120099.54"; exon_number "2";
chr3	StringTie	exon	24337300	24337368	1000	-	.	gene_id "MSTRG.120099"; transcript_id "MSTRG.120099.54"; exon_number "3";
chr3	StringTie	transcript	24314326	24348582	1000	-	.	gene_id "MSTRG.120099"; transcript_id "MSTRG.120099.55";
chr3	StringTie	exon	24314326	24314411	1000	-	.	gene_id "MSTRG.120099"; transcript_id "MSTRG.120099.55"; exon_number "1";
chr3	StringTie	exon	24318358	24318494	1000	-	.	gene_id "MSTRG.120099"; transcript_id "MSTRG.120099.55"; exon_number "2";
chr3	StringTie	exon	24337300	24337371	1000	-	.	gene_id "MSTRG.120099"; transcript_id "MSTRG.120099.55"; exon_number "3";
chr3	StringTie	exon	24348558	24348582	1000	-	.	gene_id "MSTRG.120099"; transcript_id "MSTRG.120099.55"; exon_number "4";
chr3	StringTie	transcript	24448282	24495029	1000	-	.	gene_id "MSTRG.120099"; transcript_id "MSTRG.120099.56";
chr3	StringTie	exon	24448282	24479893	1000	-	.	gene_id "MSTRG.120099"; transcript_id "MSTRG.120099.56"; exon_number "1";
chr3	StringTie	exon	24494652	24495029	1000	-	.	gene_id "MSTRG.120099"; transcript_id "MSTRG.120099.56"; exon_number "2";
chr3	StringTie	transcript	24477548	24495005	1000	-	.	gene_id "MSTRG.120099"; transcript_id "MSTRG.120099.58";
chr3	StringTie	exon	24477548	24477615	1000	-	.	gene_id "MSTRG.120099"; transcript_id "MSTRG.120099.58"; exon_number "1";
chr3	StringTie	exon	24479495	24479893	1000	-	.	gene_id "MSTRG.120099"; transcript_id "MSTRG.120099.58"; exon_number "2";
chr3	StringTie	exon	24483923	24484095	1000	-	.	gene_id "MSTRG.120099"; transcript_id "MSTRG.120099.58"; exon_number "3";
chr3	StringTie	exon	24494652	24495005	1000	-	.	gene_id "MSTRG.120099"; transcript_id "MSTRG.120099.58"; exon_number "4";
chr3	StringTie	transcript	24477595	24494866	1000	-	.	gene_id "MSTRG.120099"; transcript_id "MSTRG.120099.59";
chr3	StringTie	exon	24477595	24477615	1000	-	.	gene_id "MSTRG.120099"; transcript_id "MSTRG.120099.59"; exon_number "1";
chr3	StringTie	exon	24483923	24484095	1000	-	.	gene_id "MSTRG.120099"; transcript_id "MSTRG.120099.59"; exon_number "2";
chr3	StringTie	exon	24494652	24494866	1000	-	.	gene_id "MSTRG.120099"; transcript_id "MSTRG.120099.59"; exon_number "3";
chr3	StringTie	transcript	24109361	24156253	1000	-	.	gene_id "MSTRG.120099"; transcript_id "MSTRG.120099.6";
chr3	StringTie	exon	24109361	24123125	1000	-	.	gene_id "MSTRG.120099"; transcript_id "MSTRG.120099.6"; exon_number "1";
chr3	StringTie	exon	24127499	24127757	1000	-	.	gene_id "MSTRG.120099"; transcript_id "MSTRG.120099.6"; exon_number "2";
chr3	StringTie	exon	24133316	24133462	1000	-	.	gene_id "MSTRG.120099"; transcript_id "MSTRG.120099.6"; exon_number "3";
chr3	StringTie	exon	24143501	24143706	1000	-	.	gene_id "MSTRG.120099"; transcript_id "MSTRG.120099.6"; exon_number "4";
chr3	StringTie	exon	24146675	24146822	1000	-	.	gene_id "MSTRG.120099"; transcript_id "MSTRG.120099.6"; exon_number "5";
chr3	StringTie	exon	24152390	24152490	1000	-	.	gene_id "MSTRG.120099"; transcript_id "MSTRG.120099.6"; exon_number "6";
chr3	StringTie	exon	24156238	24156253	1000	-	.	gene_id "MSTRG.120099"; transcript_id "MSTRG.120099.6"; exon_number "7";
chr3	StringTie	transcript	24483855	24495919	1000	-	.	gene_id "MSTRG.120099"; transcript_id "MSTRG.120099.60";
chr3	StringTie	exon	24483855	24484095	1000	-	.	gene_id "MSTRG.120099"; transcript_id "MSTRG.120099.60"; exon_number "1";
chr3	StringTie	exon	24495574	24495919	1000	-	.	gene_id "MSTRG.120099"; transcript_id "MSTRG.120099.60"; exon_number "2";
chr3	StringTie	transcript	24493552	24495015	1000	-	.	gene_id "MSTRG.120099"; transcript_id "MSTRG.120099.61";
chr3	StringTie	exon	24493552	24493607	1000	-	.	gene_id "MSTRG.120099"; transcript_id "MSTRG.120099.61"; exon_number "1";
chr3	StringTie	exon	24494687	24495015	1000	-	.	gene_id "MSTRG.120099"; transcript_id "MSTRG.120099.61"; exon_number "2";
chr3	StringTie	transcript	24113296	24165719	1000	-	.	gene_id "MSTRG.120099"; transcript_id "MSTRG.120099.7";
chr3	StringTie	exon	24113296	24123125	1000	-	.	gene_id "MSTRG.120099"; transcript_id "MSTRG.120099.7"; exon_number "1";
chr3	StringTie	exon	24127499	24127757	1000	-	.	gene_id "MSTRG.120099"; transcript_id "MSTRG.120099.7"; exon_number "2";
chr3	StringTie	exon	24133316	24133462	1000	-	.	gene_id "MSTRG.120099"; transcript_id "MSTRG.120099.7"; exon_number "3";
chr3	StringTie	exon	24143501	24143706	1000	-	.	gene_id "MSTRG.120099"; transcript_id "MSTRG.120099.7"; exon_number "4";
chr3	StringTie	exon	24146675	24146822	1000	-	.	gene_id "MSTRG.120099"; transcript_id "MSTRG.120099.7"; exon_number "5";
chr3	StringTie	exon	24152390	24152490	1000	-	.	gene_id "MSTRG.120099"; transcript_id "MSTRG.120099.7"; exon_number "6";
chr3	StringTie	exon	24164812	24165719	1000	-	.	gene_id "MSTRG.120099"; transcript_id "MSTRG.120099.7"; exon_number "7";
chr3	StringTie	transcript	24115334	24495005	1000	-	.	gene_id "MSTRG.120099"; transcript_id "MSTRG.120099.8";
chr3	StringTie	exon	24115334	24123125	1000	-	.	gene_id "MSTRG.120099"; transcript_id "MSTRG.120099.8"; exon_number "1";
chr3	StringTie	exon	24127499	24127757	1000	-	.	gene_id "MSTRG.120099"; transcript_id "MSTRG.120099.8"; exon_number "2";
chr3	StringTie	exon	24133316	24133462	1000	-	.	gene_id "MSTRG.120099"; transcript_id "MSTRG.120099.8"; exon_number "3";
chr3	StringTie	exon	24143501	24146822	1000	-	.	gene_id "MSTRG.120099"; transcript_id "MSTRG.120099.8"; exon_number "4";
chr3	StringTie	exon	24152390	24152490	1000	-	.	gene_id "MSTRG.120099"; transcript_id "MSTRG.120099.8"; exon_number "5";
chr3	StringTie	exon	24190074	24190334	1000	-	.	gene_id "MSTRG.120099"; transcript_id "MSTRG.120099.8"; exon_number "6";
chr3	StringTie	exon	24297226	24297371	1000	-	.	gene_id "MSTRG.120099"; transcript_id "MSTRG.120099.8"; exon_number "7";
chr3	StringTie	exon	24337300	24337371	1000	-	.	gene_id "MSTRG.120099"; transcript_id "MSTRG.120099.8"; exon_number "8";
chr3	StringTie	exon	24494795	24495005	1000	-	.	gene_id "MSTRG.120099"; transcript_id "MSTRG.120099.8"; exon_number "9";
chr3	StringTie	transcript	24115365	24165727	1000	-	.	gene_id "MSTRG.120099"; transcript_id "MSTRG.120099.9";
chr3	StringTie	exon	24115365	24123125	1000	-	.	gene_id "MSTRG.120099"; transcript_id "MSTRG.120099.9"; exon_number "1";
chr3	StringTie	exon	24127499	24127757	1000	-	.	gene_id "MSTRG.120099"; transcript_id "MSTRG.120099.9"; exon_number "2";
chr3	StringTie	exon	24133316	24133462	1000	-	.	gene_id "MSTRG.120099"; transcript_id "MSTRG.120099.9"; exon_number "3";
chr3	StringTie	exon	24143501	24143706	1000	-	.	gene_id "MSTRG.120099"; transcript_id "MSTRG.120099.9"; exon_number "4";
chr3	StringTie	exon	24144789	24144896	1000	-	.	gene_id "MSTRG.120099"; transcript_id "MSTRG.120099.9"; exon_number "5";
chr3	StringTie	exon	24146675	24146822	1000	-	.	gene_id "MSTRG.120099"; transcript_id "MSTRG.120099.9"; exon_number "6";
chr3	StringTie	exon	24152390	24152490	1000	-	.	gene_id "MSTRG.120099"; transcript_id "MSTRG.120099.9"; exon_number "7";
chr3	StringTie	exon	24164812	24165727	1000	-	.	gene_id "MSTRG.120099"; transcript_id "MSTRG.120099.9"; exon_number "8";
chr1	StringTie	transcript	16155211	16157329	1000	+	.	gene_id "MSTRG.1201"; transcript_id "ENST00000424774"; gene_name "RP11-276H7.2"; ref_gene_id "ENSG00000227959";
chr1	StringTie	exon	16155211	16155755	1000	+	.	gene_id "MSTRG.1201"; transcript_id "ENST00000424774"; exon_number "1"; gene_name "RP11-276H7.2"; ref_gene_id "ENSG00000227959";
chr1	StringTie	exon	16156971	16157329	1000	+	.	gene_id "MSTRG.1201"; transcript_id "ENST00000424774"; exon_number "2"; gene_name "RP11-276H7.2"; ref_gene_id "ENSG00000227959";
chr1	StringTie	transcript	16159266	16161883	1000	+	.	gene_id "MSTRG.1201"; transcript_id "ENST00000426353"; gene_name "RP11-276H7.3"; ref_gene_id "ENSG00000224621";
chr1	StringTie	exon	16159266	16159426	1000	+	.	gene_id "MSTRG.1201"; transcript_id "ENST00000426353"; exon_number "1"; gene_name "RP11-276H7.3"; ref_gene_id "ENSG00000224621";
chr1	StringTie	exon	16161501	16161883	1000	+	.	gene_id "MSTRG.1201"; transcript_id "ENST00000426353"; exon_number "2"; gene_name "RP11-276H7.3"; ref_gene_id "ENSG00000224621";
chr1	StringTie	transcript	16152490	16185128	1000	+	.	gene_id "MSTRG.1201"; transcript_id "MSTRG.1201.1";
chr1	StringTie	exon	16152490	16155755	1000	+	.	gene_id "MSTRG.1201"; transcript_id "MSTRG.1201.1"; exon_number "1";
chr1	StringTie	exon	16156971	16157179	1000	+	.	gene_id "MSTRG.1201"; transcript_id "MSTRG.1201.1"; exon_number "2";
chr1	StringTie	exon	16161501	16164716	1000	+	.	gene_id "MSTRG.1201"; transcript_id "MSTRG.1201.1"; exon_number "3";
chr1	StringTie	exon	16168176	16168253	1000	+	.	gene_id "MSTRG.1201"; transcript_id "MSTRG.1201.1"; exon_number "4";
chr1	StringTie	exon	16182549	16185128	1000	+	.	gene_id "MSTRG.1201"; transcript_id "MSTRG.1201.1"; exon_number "5";
chr1	StringTie	transcript	16157031	16188176	1000	+	.	gene_id "MSTRG.1201"; transcript_id "MSTRG.1201.10";
chr1	StringTie	exon	16157031	16157179	1000	+	.	gene_id "MSTRG.1201"; transcript_id "MSTRG.1201.10"; exon_number "1";
chr1	StringTie	exon	16168176	16168253	1000	+	.	gene_id "MSTRG.1201"; transcript_id "MSTRG.1201.10"; exon_number "2";
chr1	StringTie	exon	16182549	16188176	1000	+	.	gene_id "MSTRG.1201"; transcript_id "MSTRG.1201.10"; exon_number "3";
chr1	StringTie	transcript	16158579	16168265	1000	+	.	gene_id "MSTRG.1201"; transcript_id "MSTRG.1201.11";
chr1	StringTie	exon	16158579	16159426	1000	+	.	gene_id "MSTRG.1201"; transcript_id "MSTRG.1201.11"; exon_number "1";
chr1	StringTie	exon	16168176	16168265	1000	+	.	gene_id "MSTRG.1201"; transcript_id "MSTRG.1201.11"; exon_number "2";
chr1	StringTie	transcript	16159984	16162971	1000	+	.	gene_id "MSTRG.1201"; transcript_id "MSTRG.1201.13";
chr1	StringTie	exon	16159984	16160195	1000	+	.	gene_id "MSTRG.1201"; transcript_id "MSTRG.1201.13"; exon_number "1";
chr1	StringTie	exon	16161501	16162971	1000	+	.	gene_id "MSTRG.1201"; transcript_id "MSTRG.1201.13"; exon_number "2";
chr1	StringTie	transcript	16160066	16166635	1000	+	.	gene_id "MSTRG.1201"; transcript_id "MSTRG.1201.14";
chr1	StringTie	exon	16160066	16160195	1000	+	.	gene_id "MSTRG.1201"; transcript_id "MSTRG.1201.14"; exon_number "1";
chr1	StringTie	exon	16164471	16166635	1000	+	.	gene_id "MSTRG.1201"; transcript_id "MSTRG.1201.14"; exon_number "2";
chr1	StringTie	transcript	16171348	16187736	1000	+	.	gene_id "MSTRG.1201"; transcript_id "MSTRG.1201.15";
chr1	StringTie	exon	16171348	16171437	1000	+	.	gene_id "MSTRG.1201"; transcript_id "MSTRG.1201.15"; exon_number "1";
chr1	StringTie	exon	16182549	16187736	1000	+	.	gene_id "MSTRG.1201"; transcript_id "MSTRG.1201.15"; exon_number "2";
chr1	StringTie	transcript	16175129	16185686	1000	+	.	gene_id "MSTRG.1201"; transcript_id "MSTRG.1201.16";
chr1	StringTie	exon	16175129	16175481	1000	+	.	gene_id "MSTRG.1201"; transcript_id "MSTRG.1201.16"; exon_number "1";
chr1	StringTie	exon	16182549	16185686	1000	+	.	gene_id "MSTRG.1201"; transcript_id "MSTRG.1201.16"; exon_number "2";
chr1	StringTie	transcript	16179560	16185637	1000	+	.	gene_id "MSTRG.1201"; transcript_id "MSTRG.1201.17";
chr1	StringTie	exon	16179560	16179591	1000	+	.	gene_id "MSTRG.1201"; transcript_id "MSTRG.1201.17"; exon_number "1";
chr1	StringTie	exon	16182549	16185637	1000	+	.	gene_id "MSTRG.1201"; transcript_id "MSTRG.1201.17"; exon_number "2";
chr1	StringTie	transcript	16154592	16169086	1000	+	.	gene_id "MSTRG.1201"; transcript_id "MSTRG.1201.2";
chr1	StringTie	exon	16154592	16155755	1000	+	.	gene_id "MSTRG.1201"; transcript_id "MSTRG.1201.2"; exon_number "1";
chr1	StringTie	exon	16156971	16157179	1000	+	.	gene_id "MSTRG.1201"; transcript_id "MSTRG.1201.2"; exon_number "2";
chr1	StringTie	exon	16164756	16169086	1000	+	.	gene_id "MSTRG.1201"; transcript_id "MSTRG.1201.2"; exon_number "3";
chr1	StringTie	transcript	16154663	16169009	1000	+	.	gene_id "MSTRG.1201"; transcript_id "MSTRG.1201.3";
chr1	StringTie	exon	16154663	16155755	1000	+	.	gene_id "MSTRG.1201"; transcript_id "MSTRG.1201.3"; exon_number "1";
chr1	StringTie	exon	16156971	16157179	1000	+	.	gene_id "MSTRG.1201"; transcript_id "MSTRG.1201.3"; exon_number "2";
chr1	StringTie	exon	16159240	16159426	1000	+	.	gene_id "MSTRG.1201"; transcript_id "MSTRG.1201.3"; exon_number "3";
chr1	StringTie	exon	16161501	16167522	1000	+	.	gene_id "MSTRG.1201"; transcript_id "MSTRG.1201.3"; exon_number "4";
chr1	StringTie	exon	16168176	16169009	1000	+	.	gene_id "MSTRG.1201"; transcript_id "MSTRG.1201.3"; exon_number "5";
chr1	StringTie	transcript	16155231	16167258	1000	+	.	gene_id "MSTRG.1201"; transcript_id "MSTRG.1201.5";
chr1	StringTie	exon	16155231	16155755	1000	+	.	gene_id "MSTRG.1201"; transcript_id "MSTRG.1201.5"; exon_number "1";
chr1	StringTie	exon	16156971	16157179	1000	+	.	gene_id "MSTRG.1201"; transcript_id "MSTRG.1201.5"; exon_number "2";
chr1	StringTie	exon	16161132	16167258	1000	+	.	gene_id "MSTRG.1201"; transcript_id "MSTRG.1201.5"; exon_number "3";
chr1	StringTie	transcript	16155287	16183772	1000	+	.	gene_id "MSTRG.1201"; transcript_id "MSTRG.1201.6";
chr1	StringTie	exon	16155287	16155755	1000	+	.	gene_id "MSTRG.1201"; transcript_id "MSTRG.1201.6"; exon_number "1";
chr1	StringTie	exon	16156974	16157179	1000	+	.	gene_id "MSTRG.1201"; transcript_id "MSTRG.1201.6"; exon_number "2";
chr1	StringTie	exon	16164756	16167605	1000	+	.	gene_id "MSTRG.1201"; transcript_id "MSTRG.1201.6"; exon_number "3";
chr1	StringTie	exon	16168176	16168253	1000	+	.	gene_id "MSTRG.1201"; transcript_id "MSTRG.1201.6"; exon_number "4";
chr1	StringTie	exon	16182549	16183772	1000	+	.	gene_id "MSTRG.1201"; transcript_id "MSTRG.1201.6"; exon_number "5";
chr1	StringTie	transcript	16156870	16189260	1000	+	.	gene_id "MSTRG.1201"; transcript_id "MSTRG.1201.7";
chr1	StringTie	exon	16156870	16157179	1000	+	.	gene_id "MSTRG.1201"; transcript_id "MSTRG.1201.7"; exon_number "1";
chr1	StringTie	exon	16168176	16168253	1000	+	.	gene_id "MSTRG.1201"; transcript_id "MSTRG.1201.7"; exon_number "2";
chr1	StringTie	exon	16171351	16171405	1000	+	.	gene_id "MSTRG.1201"; transcript_id "MSTRG.1201.7"; exon_number "3";
chr1	StringTie	exon	16182549	16189260	1000	+	.	gene_id "MSTRG.1201"; transcript_id "MSTRG.1201.7"; exon_number "4";
chr1	StringTie	transcript	16156979	16166799	1000	+	.	gene_id "MSTRG.1201"; transcript_id "MSTRG.1201.8";
chr1	StringTie	exon	16156979	16157179	1000	+	.	gene_id "MSTRG.1201"; transcript_id "MSTRG.1201.8"; exon_number "1";
chr1	StringTie	exon	16159240	16159426	1000	+	.	gene_id "MSTRG.1201"; transcript_id "MSTRG.1201.8"; exon_number "2";
chr1	StringTie	exon	16164471	16166799	1000	+	.	gene_id "MSTRG.1201"; transcript_id "MSTRG.1201.8"; exon_number "3";
chr1	StringTie	transcript	16156983	16169013	1000	+	.	gene_id "MSTRG.1201"; transcript_id "MSTRG.1201.9";
chr1	StringTie	exon	16156983	16157179	1000	+	.	gene_id "MSTRG.1201"; transcript_id "MSTRG.1201.9"; exon_number "1";
chr1	StringTie	exon	16164471	16164716	1000	+	.	gene_id "MSTRG.1201"; transcript_id "MSTRG.1201.9"; exon_number "2";
chr1	StringTie	exon	16168176	16169013	1000	+	.	gene_id "MSTRG.1201"; transcript_id "MSTRG.1201.9"; exon_number "3";
chr1	StringTie	transcript	170436623	170437182	1000	.	.	gene_id "MSTRG.12010"; transcript_id "MSTRG.12010.1";
chr1	StringTie	exon	170436623	170437182	1000	.	.	gene_id "MSTRG.12010"; transcript_id "MSTRG.12010.1"; exon_number "1";
chr3	StringTie	transcript	24097855	24098511	1000	.	.	gene_id "MSTRG.120100"; transcript_id "MSTRG.120100.1";
chr3	StringTie	exon	24097855	24098511	1000	.	.	gene_id "MSTRG.120100"; transcript_id "MSTRG.120100.1"; exon_number "1";
chr3	StringTie	transcript	24151171	24191307	1000	+	.	gene_id "MSTRG.120101"; transcript_id "MSTRG.120101.1";
chr3	StringTie	exon	24151171	24151400	1000	+	.	gene_id "MSTRG.120101"; transcript_id "MSTRG.120101.1"; exon_number "1";
chr3	StringTie	exon	24173784	24173904	1000	+	.	gene_id "MSTRG.120101"; transcript_id "MSTRG.120101.1"; exon_number "2";
chr3	StringTie	exon	24177950	24178012	1000	+	.	gene_id "MSTRG.120101"; transcript_id "MSTRG.120101.1"; exon_number "3";
chr3	StringTie	exon	24189575	24191307	1000	+	.	gene_id "MSTRG.120101"; transcript_id "MSTRG.120101.1"; exon_number "4";
chr3	StringTie	transcript	24166106	24190148	1000	+	.	gene_id "MSTRG.120101"; transcript_id "MSTRG.120101.2";
chr3	StringTie	exon	24166106	24166135	1000	+	.	gene_id "MSTRG.120101"; transcript_id "MSTRG.120101.2"; exon_number "1";
chr3	StringTie	exon	24173784	24173904	1000	+	.	gene_id "MSTRG.120101"; transcript_id "MSTRG.120101.2"; exon_number "2";
chr3	StringTie	exon	24177950	24178012	1000	+	.	gene_id "MSTRG.120101"; transcript_id "MSTRG.120101.2"; exon_number "3";
chr3	StringTie	exon	24189575	24190148	1000	+	.	gene_id "MSTRG.120101"; transcript_id "MSTRG.120101.2"; exon_number "4";
chr3	StringTie	transcript	24173601	24190847	1000	+	.	gene_id "MSTRG.120101"; transcript_id "MSTRG.120101.3";
chr3	StringTie	exon	24173601	24173904	1000	+	.	gene_id "MSTRG.120101"; transcript_id "MSTRG.120101.3"; exon_number "1";
chr3	StringTie	exon	24177077	24190847	1000	+	.	gene_id "MSTRG.120101"; transcript_id "MSTRG.120101.3"; exon_number "2";
chr3	StringTie	transcript	24218542	24238992	1000	+	.	gene_id "MSTRG.120102"; transcript_id "MSTRG.120102.1";
chr3	StringTie	exon	24218542	24218608	1000	+	.	gene_id "MSTRG.120102"; transcript_id "MSTRG.120102.1"; exon_number "1";
chr3	StringTie	exon	24238058	24238992	1000	+	.	gene_id "MSTRG.120102"; transcript_id "MSTRG.120102.1"; exon_number "2";
chr3	StringTie	transcript	24392973	24398760	1000	-	.	gene_id "MSTRG.120103"; transcript_id "MSTRG.120103.1";
chr3	StringTie	exon	24392973	24393072	1000	-	.	gene_id "MSTRG.120103"; transcript_id "MSTRG.120103.1"; exon_number "1";
chr3	StringTie	exon	24397832	24398760	1000	-	.	gene_id "MSTRG.120103"; transcript_id "MSTRG.120103.1"; exon_number "2";
chr3	StringTie	transcript	24430748	24431107	1000	+	.	gene_id "MSTRG.120104"; transcript_id "ENST00000449593"; gene_name "RPL31P20"; ref_gene_id "ENSG00000229756";
chr3	StringTie	exon	24430748	24431107	1000	+	.	gene_id "MSTRG.120104"; transcript_id "ENST00000449593"; exon_number "1"; gene_name "RPL31P20"; ref_gene_id "ENSG00000229756";
chr3	StringTie	transcript	25428311	25597932	1000	+	.	gene_id "MSTRG.120105"; transcript_id "ENST00000330688"; gene_name "RARB"; ref_gene_id "ENSG00000077092";
chr3	StringTie	exon	25428311	25428888	1000	+	.	gene_id "MSTRG.120105"; transcript_id "ENST00000330688"; exon_number "1"; gene_name "RARB"; ref_gene_id "ENSG00000077092";
chr3	StringTie	exon	25461193	25461341	1000	+	.	gene_id "MSTRG.120105"; transcript_id "ENST00000330688"; exon_number "2"; gene_name "RARB"; ref_gene_id "ENSG00000077092";
chr3	StringTie	exon	25501182	25501323	1000	+	.	gene_id "MSTRG.120105"; transcript_id "ENST00000330688"; exon_number "3"; gene_name "RARB"; ref_gene_id "ENSG00000077092";
chr3	StringTie	exon	25569758	25569918	1000	+	.	gene_id "MSTRG.120105"; transcript_id "ENST00000330688"; exon_number "4"; gene_name "RARB"; ref_gene_id "ENSG00000077092";
chr3	StringTie	exon	25580546	25580722	1000	+	.	gene_id "MSTRG.120105"; transcript_id "ENST00000330688"; exon_number "5"; gene_name "RARB"; ref_gene_id "ENSG00000077092";
chr3	StringTie	exon	25593503	25593707	1000	+	.	gene_id "MSTRG.120105"; transcript_id "ENST00000330688"; exon_number "6"; gene_name "RARB"; ref_gene_id "ENSG00000077092";
chr3	StringTie	exon	25594520	25594678	1000	+	.	gene_id "MSTRG.120105"; transcript_id "ENST00000330688"; exon_number "7"; gene_name "RARB"; ref_gene_id "ENSG00000077092";
chr3	StringTie	exon	25596420	25597932	1000	+	.	gene_id "MSTRG.120105"; transcript_id "ENST00000330688"; exon_number "8"; gene_name "RARB"; ref_gene_id "ENSG00000077092";
chr3	StringTie	transcript	25174332	25596455	1000	+	.	gene_id "MSTRG.120105"; transcript_id "ENST00000383772"; gene_name "RARB"; ref_gene_id "ENSG00000077092";
chr3	StringTie	exon	25174332	25174575	1000	+	.	gene_id "MSTRG.120105"; transcript_id "ENST00000383772"; exon_number "1"; gene_name "RARB"; ref_gene_id "ENSG00000077092";
chr3	StringTie	exon	25461193	25461341	1000	+	.	gene_id "MSTRG.120105"; transcript_id "ENST00000383772"; exon_number "2"; gene_name "RARB"; ref_gene_id "ENSG00000077092";
chr3	StringTie	exon	25501182	25501323	1000	+	.	gene_id "MSTRG.120105"; transcript_id "ENST00000383772"; exon_number "3"; gene_name "RARB"; ref_gene_id "ENSG00000077092";
chr3	StringTie	exon	25569758	25569918	1000	+	.	gene_id "MSTRG.120105"; transcript_id "ENST00000383772"; exon_number "4"; gene_name "RARB"; ref_gene_id "ENSG00000077092";
chr3	StringTie	exon	25580546	25580722	1000	+	.	gene_id "MSTRG.120105"; transcript_id "ENST00000383772"; exon_number "5"; gene_name "RARB"; ref_gene_id "ENSG00000077092";
chr3	StringTie	exon	25593503	25593707	1000	+	.	gene_id "MSTRG.120105"; transcript_id "ENST00000383772"; exon_number "6"; gene_name "RARB"; ref_gene_id "ENSG00000077092";
chr3	StringTie	exon	25594520	25594678	1000	+	.	gene_id "MSTRG.120105"; transcript_id "ENST00000383772"; exon_number "7"; gene_name "RARB"; ref_gene_id "ENSG00000077092";
chr3	StringTie	exon	25596420	25596455	1000	+	.	gene_id "MSTRG.120105"; transcript_id "ENST00000383772"; exon_number "8"; gene_name "RARB"; ref_gene_id "ENSG00000077092";
chr3	StringTie	transcript	24555834	24556459	1000	+	.	gene_id "MSTRG.120105"; transcript_id "ENST00000415266"; gene_name "EIF3KP2"; ref_gene_id "ENSG00000233544";
chr3	StringTie	exon	24555834	24556459	1000	+	.	gene_id "MSTRG.120105"; transcript_id "ENST00000415266"; exon_number "1"; gene_name "EIF3KP2"; ref_gene_id "ENSG00000233544";
chr3	StringTie	transcript	24494087	24500342	1000	+	.	gene_id "MSTRG.120105"; transcript_id "ENST00000432368"; gene_name "THRB-AS1"; ref_gene_id "ENSG00000228791";
chr3	StringTie	exon	24494087	24494491	1000	+	.	gene_id "MSTRG.120105"; transcript_id "ENST00000432368"; exon_number "1"; gene_name "THRB-AS1"; ref_gene_id "ENSG00000228791";
chr3	StringTie	exon	24499532	24500342	1000	+	.	gene_id "MSTRG.120105"; transcript_id "ENST00000432368"; exon_number "2"; gene_name "THRB-AS1"; ref_gene_id "ENSG00000228791";
chr3	StringTie	transcript	25428263	25597932	1000	+	.	gene_id "MSTRG.120105"; transcript_id "ENST00000437042"; gene_name "RARB"; ref_gene_id "ENSG00000077092";
chr3	StringTie	exon	25428263	25428531	1000	+	.	gene_id "MSTRG.120105"; transcript_id "ENST00000437042"; exon_number "1"; gene_name "RARB"; ref_gene_id "ENSG00000077092";
chr3	StringTie	exon	25461193	25461341	1000	+	.	gene_id "MSTRG.120105"; transcript_id "ENST00000437042"; exon_number "2"; gene_name "RARB"; ref_gene_id "ENSG00000077092";
chr3	StringTie	exon	25501182	25501323	1000	+	.	gene_id "MSTRG.120105"; transcript_id "ENST00000437042"; exon_number "3"; gene_name "RARB"; ref_gene_id "ENSG00000077092";
chr3	StringTie	exon	25569758	25569918	1000	+	.	gene_id "MSTRG.120105"; transcript_id "ENST00000437042"; exon_number "4"; gene_name "RARB"; ref_gene_id "ENSG00000077092";
chr3	StringTie	exon	25580546	25580722	1000	+	.	gene_id "MSTRG.120105"; transcript_id "ENST00000437042"; exon_number "5"; gene_name "RARB"; ref_gene_id "ENSG00000077092";
chr3	StringTie	exon	25593503	25593707	1000	+	.	gene_id "MSTRG.120105"; transcript_id "ENST00000437042"; exon_number "6"; gene_name "RARB"; ref_gene_id "ENSG00000077092";
chr3	StringTie	exon	25594520	25594678	1000	+	.	gene_id "MSTRG.120105"; transcript_id "ENST00000437042"; exon_number "7"; gene_name "RARB"; ref_gene_id "ENSG00000077092";
chr3	StringTie	exon	25596420	25597932	1000	+	.	gene_id "MSTRG.120105"; transcript_id "ENST00000437042"; exon_number "8"; gene_name "RARB"; ref_gene_id "ENSG00000077092";
chr3	StringTie	transcript	24494308	24497181	1000	+	.	gene_id "MSTRG.120105"; transcript_id "ENST00000438096"; gene_name "THRB-AS1"; ref_gene_id "ENSG00000228791";
chr3	StringTie	exon	24494308	24494491	1000	+	.	gene_id "MSTRG.120105"; transcript_id "ENST00000438096"; exon_number "1"; gene_name "THRB-AS1"; ref_gene_id "ENSG00000228791";
chr3	StringTie	exon	24496664	24497181	1000	+	.	gene_id "MSTRG.120105"; transcript_id "ENST00000438096"; exon_number "2"; gene_name "THRB-AS1"; ref_gene_id "ENSG00000228791";
chr3	StringTie	transcript	24687919	25174305	1000	+	.	gene_id "MSTRG.120105"; transcript_id "ENST00000455576"; gene_name "AC133680.1"; ref_gene_id "ENSG00000237838";
chr3	StringTie	exon	24687919	24687995	1000	+	.	gene_id "MSTRG.120105"; transcript_id "ENST00000455576"; exon_number "1"; gene_name "AC133680.1"; ref_gene_id "ENSG00000237838";
chr3	StringTie	exon	24762240	24762294	1000	+	.	gene_id "MSTRG.120105"; transcript_id "ENST00000455576"; exon_number "2"; gene_name "AC133680.1"; ref_gene_id "ENSG00000237838";
chr3	StringTie	exon	24833089	24833222	1000	+	.	gene_id "MSTRG.120105"; transcript_id "ENST00000455576"; exon_number "3"; gene_name "AC133680.1"; ref_gene_id "ENSG00000237838";
chr3	StringTie	exon	24858674	24858752	1000	+	.	gene_id "MSTRG.120105"; transcript_id "ENST00000455576"; exon_number "4"; gene_name "AC133680.1"; ref_gene_id "ENSG00000237838";
chr3	StringTie	exon	25060125	25060176	1000	+	.	gene_id "MSTRG.120105"; transcript_id "ENST00000455576"; exon_number "5"; gene_name "AC133680.1"; ref_gene_id "ENSG00000237838";
chr3	StringTie	exon	25174119	25174305	1000	+	.	gene_id "MSTRG.120105"; transcript_id "ENST00000455576"; exon_number "6"; gene_name "AC133680.1"; ref_gene_id "ENSG00000237838";
chr3	StringTie	transcript	25458310	25597932	1000	+	.	gene_id "MSTRG.120105"; transcript_id "ENST00000458646"; gene_name "RARB"; ref_gene_id "ENSG00000077092";
chr3	StringTie	exon	25458310	25458393	1000	+	.	gene_id "MSTRG.120105"; transcript_id "ENST00000458646"; exon_number "1"; gene_name "RARB"; ref_gene_id "ENSG00000077092";
chr3	StringTie	exon	25461193	25461341	1000	+	.	gene_id "MSTRG.120105"; transcript_id "ENST00000458646"; exon_number "2"; gene_name "RARB"; ref_gene_id "ENSG00000077092";
chr3	StringTie	exon	25501182	25501323	1000	+	.	gene_id "MSTRG.120105"; transcript_id "ENST00000458646"; exon_number "3"; gene_name "RARB"; ref_gene_id "ENSG00000077092";
chr3	StringTie	exon	25569758	25569918	1000	+	.	gene_id "MSTRG.120105"; transcript_id "ENST00000458646"; exon_number "4"; gene_name "RARB"; ref_gene_id "ENSG00000077092";
chr3	StringTie	exon	25580546	25580722	1000	+	.	gene_id "MSTRG.120105"; transcript_id "ENST00000458646"; exon_number "5"; gene_name "RARB"; ref_gene_id "ENSG00000077092";
chr3	StringTie	exon	25593503	25593707	1000	+	.	gene_id "MSTRG.120105"; transcript_id "ENST00000458646"; exon_number "6"; gene_name "RARB"; ref_gene_id "ENSG00000077092";
chr3	StringTie	exon	25594520	25594678	1000	+	.	gene_id "MSTRG.120105"; transcript_id "ENST00000458646"; exon_number "7"; gene_name "RARB"; ref_gene_id "ENSG00000077092";
chr3	StringTie	exon	25596420	25597932	1000	+	.	gene_id "MSTRG.120105"; transcript_id "ENST00000458646"; exon_number "8"; gene_name "RARB"; ref_gene_id "ENSG00000077092";
chr3	StringTie	transcript	25428716	25596649	1000	+	.	gene_id "MSTRG.120105"; transcript_id "ENST00000462272"; gene_name "RARB"; ref_gene_id "ENSG00000077092";
chr3	StringTie	exon	25428716	25428888	1000	+	.	gene_id "MSTRG.120105"; transcript_id "ENST00000462272"; exon_number "1"; gene_name "RARB"; ref_gene_id "ENSG00000077092";
chr3	StringTie	exon	25461193	25461341	1000	+	.	gene_id "MSTRG.120105"; transcript_id "ENST00000462272"; exon_number "2"; gene_name "RARB"; ref_gene_id "ENSG00000077092";
chr3	StringTie	exon	25501182	25501323	1000	+	.	gene_id "MSTRG.120105"; transcript_id "ENST00000462272"; exon_number "3"; gene_name "RARB"; ref_gene_id "ENSG00000077092";
chr3	StringTie	exon	25569758	25569918	1000	+	.	gene_id "MSTRG.120105"; transcript_id "ENST00000462272"; exon_number "4"; gene_name "RARB"; ref_gene_id "ENSG00000077092";
chr3	StringTie	exon	25580546	25580722	1000	+	.	gene_id "MSTRG.120105"; transcript_id "ENST00000462272"; exon_number "5"; gene_name "RARB"; ref_gene_id "ENSG00000077092";
chr3	StringTie	exon	25593641	25593707	1000	+	.	gene_id "MSTRG.120105"; transcript_id "ENST00000462272"; exon_number "6"; gene_name "RARB"; ref_gene_id "ENSG00000077092";
chr3	StringTie	exon	25594520	25594678	1000	+	.	gene_id "MSTRG.120105"; transcript_id "ENST00000462272"; exon_number "7"; gene_name "RARB"; ref_gene_id "ENSG00000077092";
chr3	StringTie	exon	25596420	25596649	1000	+	.	gene_id "MSTRG.120105"; transcript_id "ENST00000462272"; exon_number "8"; gene_name "RARB"; ref_gene_id "ENSG00000077092";
chr3	StringTie	transcript	25428716	25596649	1000	+	.	gene_id "MSTRG.120105"; transcript_id "ENST00000479097"; gene_name "RARB"; ref_gene_id "ENSG00000077092";
chr3	StringTie	exon	25428716	25428888	1000	+	.	gene_id "MSTRG.120105"; transcript_id "ENST00000479097"; exon_number "1"; gene_name "RARB"; ref_gene_id "ENSG00000077092";
chr3	StringTie	exon	25461193	25461341	1000	+	.	gene_id "MSTRG.120105"; transcript_id "ENST00000479097"; exon_number "2"; gene_name "RARB"; ref_gene_id "ENSG00000077092";
chr3	StringTie	exon	25501182	25501323	1000	+	.	gene_id "MSTRG.120105"; transcript_id "ENST00000479097"; exon_number "3"; gene_name "RARB"; ref_gene_id "ENSG00000077092";
chr3	StringTie	exon	25580546	25580722	1000	+	.	gene_id "MSTRG.120105"; transcript_id "ENST00000479097"; exon_number "4"; gene_name "RARB"; ref_gene_id "ENSG00000077092";
chr3	StringTie	exon	25593503	25593707	1000	+	.	gene_id "MSTRG.120105"; transcript_id "ENST00000479097"; exon_number "5"; gene_name "RARB"; ref_gene_id "ENSG00000077092";
chr3	StringTie	exon	25594520	25594678	1000	+	.	gene_id "MSTRG.120105"; transcript_id "ENST00000479097"; exon_number "6"; gene_name "RARB"; ref_gene_id "ENSG00000077092";
chr3	StringTie	exon	25596420	25596649	1000	+	.	gene_id "MSTRG.120105"; transcript_id "ENST00000479097"; exon_number "7"; gene_name "RARB"; ref_gene_id "ENSG00000077092";
chr3	StringTie	transcript	25428716	25596649	1000	+	.	gene_id "MSTRG.120105"; transcript_id "ENST00000480001"; gene_name "RARB"; ref_gene_id "ENSG00000077092";
chr3	StringTie	exon	25428716	25428888	1000	+	.	gene_id "MSTRG.120105"; transcript_id "ENST00000480001"; exon_number "1"; gene_name "RARB"; ref_gene_id "ENSG00000077092";
chr3	StringTie	exon	25461193	25461341	1000	+	.	gene_id "MSTRG.120105"; transcript_id "ENST00000480001"; exon_number "2"; gene_name "RARB"; ref_gene_id "ENSG00000077092";
chr3	StringTie	exon	25501182	25501323	1000	+	.	gene_id "MSTRG.120105"; transcript_id "ENST00000480001"; exon_number "3"; gene_name "RARB"; ref_gene_id "ENSG00000077092";
chr3	StringTie	exon	25569758	25569918	1000	+	.	gene_id "MSTRG.120105"; transcript_id "ENST00000480001"; exon_number "4"; gene_name "RARB"; ref_gene_id "ENSG00000077092";
chr3	StringTie	exon	25580546	25580722	1000	+	.	gene_id "MSTRG.120105"; transcript_id "ENST00000480001"; exon_number "5"; gene_name "RARB"; ref_gene_id "ENSG00000077092";
chr3	StringTie	exon	25594520	25594678	1000	+	.	gene_id "MSTRG.120105"; transcript_id "ENST00000480001"; exon_number "6"; gene_name "RARB"; ref_gene_id "ENSG00000077092";
chr3	StringTie	exon	25596420	25596649	1000	+	.	gene_id "MSTRG.120105"; transcript_id "ENST00000480001"; exon_number "7"; gene_name "RARB"; ref_gene_id "ENSG00000077092";
chr3	StringTie	transcript	25428701	25462545	1000	+	.	gene_id "MSTRG.120105"; transcript_id "ENST00000489694"; gene_name "RARB"; ref_gene_id "ENSG00000077092";
chr3	StringTie	exon	25428701	25428888	1000	+	.	gene_id "MSTRG.120105"; transcript_id "ENST00000489694"; exon_number "1"; gene_name "RARB"; ref_gene_id "ENSG00000077092";
chr3	StringTie	exon	25461193	25461341	1000	+	.	gene_id "MSTRG.120105"; transcript_id "ENST00000489694"; exon_number "2"; gene_name "RARB"; ref_gene_id "ENSG00000077092";
chr3	StringTie	exon	25462309	25462545	1000	+	.	gene_id "MSTRG.120105"; transcript_id "ENST00000489694"; exon_number "3"; gene_name "RARB"; ref_gene_id "ENSG00000077092";
chr3	StringTie	transcript	24498625	24499618	1000	+	.	gene_id "MSTRG.120105"; transcript_id "ENST00000594183"; gene_name "THRB-AS1"; ref_gene_id "ENSG00000228791";
chr3	StringTie	exon	24498625	24499374	1000	+	.	gene_id "MSTRG.120105"; transcript_id "ENST00000594183"; exon_number "1"; gene_name "THRB-AS1"; ref_gene_id "ENSG00000228791";
chr3	StringTie	exon	24499532	24499618	1000	+	.	gene_id "MSTRG.120105"; transcript_id "ENST00000594183"; exon_number "2"; gene_name "THRB-AS1"; ref_gene_id "ENSG00000228791";
chr3	StringTie	transcript	24495957	24499618	1000	+	.	gene_id "MSTRG.120105"; transcript_id "ENST00000608893"; gene_name "THRB-AS1"; ref_gene_id "ENSG00000228791";
chr3	StringTie	exon	24495957	24496184	1000	+	.	gene_id "MSTRG.120105"; transcript_id "ENST00000608893"; exon_number "1"; gene_name "THRB-AS1"; ref_gene_id "ENSG00000228791";
chr3	StringTie	exon	24496664	24496818	1000	+	.	gene_id "MSTRG.120105"; transcript_id "ENST00000608893"; exon_number "2"; gene_name "THRB-AS1"; ref_gene_id "ENSG00000228791";
chr3	StringTie	exon	24499532	24499618	1000	+	.	gene_id "MSTRG.120105"; transcript_id "ENST00000608893"; exon_number "3"; gene_name "THRB-AS1"; ref_gene_id "ENSG00000228791";
chr3	StringTie	transcript	24496184	24523228	1000	+	.	gene_id "MSTRG.120105"; transcript_id "ENST00000609230"; gene_name "THRB-AS1"; ref_gene_id "ENSG00000228791";
chr3	StringTie	exon	24496184	24496818	1000	+	.	gene_id "MSTRG.120105"; transcript_id "ENST00000609230"; exon_number "1"; gene_name "THRB-AS1"; ref_gene_id "ENSG00000228791";
chr3	StringTie	exon	24499532	24499677	1000	+	.	gene_id "MSTRG.120105"; transcript_id "ENST00000609230"; exon_number "2"; gene_name "THRB-AS1"; ref_gene_id "ENSG00000228791";
chr3	StringTie	exon	24522692	24523228	1000	+	.	gene_id "MSTRG.120105"; transcript_id "ENST00000609230"; exon_number "3"; gene_name "THRB-AS1"; ref_gene_id "ENSG00000228791";
chr3	StringTie	transcript	24495377	24499580	1000	+	.	gene_id "MSTRG.120105"; transcript_id "ENST00000610876"; gene_name "THRB-AS1"; ref_gene_id "ENSG00000228791";
chr3	StringTie	exon	24495377	24495483	1000	+	.	gene_id "MSTRG.120105"; transcript_id "ENST00000610876"; exon_number "1"; gene_name "THRB-AS1"; ref_gene_id "ENSG00000228791";
chr3	StringTie	exon	24496664	24496818	1000	+	.	gene_id "MSTRG.120105"; transcript_id "ENST00000610876"; exon_number "2"; gene_name "THRB-AS1"; ref_gene_id "ENSG00000228791";
chr3	StringTie	exon	24499532	24499580	1000	+	.	gene_id "MSTRG.120105"; transcript_id "ENST00000610876"; exon_number "3"; gene_name "THRB-AS1"; ref_gene_id "ENSG00000228791";
chr3	StringTie	transcript	24494436	24499580	1000	+	.	gene_id "MSTRG.120105"; transcript_id "ENST00000620754"; gene_name "THRB-AS1"; ref_gene_id "ENSG00000228791";
chr3	StringTie	exon	24494436	24494491	1000	+	.	gene_id "MSTRG.120105"; transcript_id "ENST00000620754"; exon_number "1"; gene_name "THRB-AS1"; ref_gene_id "ENSG00000228791";
chr3	StringTie	exon	24496664	24496818	1000	+	.	gene_id "MSTRG.120105"; transcript_id "ENST00000620754"; exon_number "2"; gene_name "THRB-AS1"; ref_gene_id "ENSG00000228791";
chr3	StringTie	exon	24499532	24499580	1000	+	.	gene_id "MSTRG.120105"; transcript_id "ENST00000620754"; exon_number "3"; gene_name "THRB-AS1"; ref_gene_id "ENSG00000228791";
chr3	StringTie	transcript	24494479	24523228	1000	+	.	gene_id "MSTRG.120105"; transcript_id "ENST00000627154"; gene_name "THRB-AS1"; ref_gene_id "ENSG00000228791";
chr3	StringTie	exon	24494479	24494491	1000	+	.	gene_id "MSTRG.120105"; transcript_id "ENST00000627154"; exon_number "1"; gene_name "THRB-AS1"; ref_gene_id "ENSG00000228791";
chr3	StringTie	exon	24499532	24499677	1000	+	.	gene_id "MSTRG.120105"; transcript_id "ENST00000627154"; exon_number "2"; gene_name "THRB-AS1"; ref_gene_id "ENSG00000228791";
chr3	StringTie	exon	24522692	24523228	1000	+	.	gene_id "MSTRG.120105"; transcript_id "ENST00000627154"; exon_number "3"; gene_name "THRB-AS1"; ref_gene_id "ENSG00000228791";
chr3	StringTie	transcript	24496549	24516259	1000	+	.	gene_id "MSTRG.120105"; transcript_id "ENST00000628911"; gene_name "THRB-AS1"; ref_gene_id "ENSG00000228791";
chr3	StringTie	exon	24496549	24496818	1000	+	.	gene_id "MSTRG.120105"; transcript_id "ENST00000628911"; exon_number "1"; gene_name "THRB-AS1"; ref_gene_id "ENSG00000228791";
chr3	StringTie	exon	24499232	24499374	1000	+	.	gene_id "MSTRG.120105"; transcript_id "ENST00000628911"; exon_number "2"; gene_name "THRB-AS1"; ref_gene_id "ENSG00000228791";
chr3	StringTie	exon	24499532	24499677	1000	+	.	gene_id "MSTRG.120105"; transcript_id "ENST00000628911"; exon_number "3"; gene_name "THRB-AS1"; ref_gene_id "ENSG00000228791";
chr3	StringTie	exon	24515969	24516259	1000	+	.	gene_id "MSTRG.120105"; transcript_id "ENST00000628911"; exon_number "4"; gene_name "THRB-AS1"; ref_gene_id "ENSG00000228791";
chr3	StringTie	transcript	24494479	24516661	1000	+	.	gene_id "MSTRG.120105"; transcript_id "ENST00000629562"; gene_name "THRB-AS1"; ref_gene_id "ENSG00000228791";
chr3	StringTie	exon	24494479	24494491	1000	+	.	gene_id "MSTRG.120105"; transcript_id "ENST00000629562"; exon_number "1"; gene_name "THRB-AS1"; ref_gene_id "ENSG00000228791";
chr3	StringTie	exon	24499532	24499677	1000	+	.	gene_id "MSTRG.120105"; transcript_id "ENST00000629562"; exon_number "2"; gene_name "THRB-AS1"; ref_gene_id "ENSG00000228791";
chr3	StringTie	exon	24515969	24516661	1000	+	.	gene_id "MSTRG.120105"; transcript_id "ENST00000629562"; exon_number "3"; gene_name "THRB-AS1"; ref_gene_id "ENSG00000228791";
chr3	StringTie	transcript	24499544	24681711	1000	+	.	gene_id "MSTRG.120105"; transcript_id "ENST00000630391"; gene_name "THRB-AS1"; ref_gene_id "ENSG00000228791";
chr3	StringTie	exon	24499544	24499677	1000	+	.	gene_id "MSTRG.120105"; transcript_id "ENST00000630391"; exon_number "1"; gene_name "THRB-AS1"; ref_gene_id "ENSG00000228791";
chr3	StringTie	exon	24533631	24533975	1000	+	.	gene_id "MSTRG.120105"; transcript_id "ENST00000630391"; exon_number "2"; gene_name "THRB-AS1"; ref_gene_id "ENSG00000228791";
chr3	StringTie	exon	24547192	24547251	1000	+	.	gene_id "MSTRG.120105"; transcript_id "ENST00000630391"; exon_number "3"; gene_name "THRB-AS1"; ref_gene_id "ENSG00000228791";
chr3	StringTie	exon	24589017	24589073	1000	+	.	gene_id "MSTRG.120105"; transcript_id "ENST00000630391"; exon_number "4"; gene_name "THRB-AS1"; ref_gene_id "ENSG00000228791";
chr3	StringTie	exon	24680316	24681711	1000	+	.	gene_id "MSTRG.120105"; transcript_id "ENST00000630391"; exon_number "5"; gene_name "THRB-AS1"; ref_gene_id "ENSG00000228791";
chr3	StringTie	transcript	24459535	24523228	1000	+	.	gene_id "MSTRG.120105"; transcript_id "MSTRG.120105.1";
chr3	StringTie	exon	24459535	24463390	1000	+	.	gene_id "MSTRG.120105"; transcript_id "MSTRG.120105.1"; exon_number "1";
chr3	StringTie	exon	24464144	24494491	1000	+	.	gene_id "MSTRG.120105"; transcript_id "MSTRG.120105.1"; exon_number "2";
chr3	StringTie	exon	24499532	24499677	1000	+	.	gene_id "MSTRG.120105"; transcript_id "MSTRG.120105.1"; exon_number "3";
chr3	StringTie	exon	24522692	24523228	1000	+	.	gene_id "MSTRG.120105"; transcript_id "MSTRG.120105.1"; exon_number "4";
chr3	StringTie	transcript	24495469	24681711	1000	+	.	gene_id "MSTRG.120105"; transcript_id "MSTRG.120105.11";
chr3	StringTie	exon	24495469	24495483	1000	+	.	gene_id "MSTRG.120105"; transcript_id "MSTRG.120105.11"; exon_number "1";
chr3	StringTie	exon	24499532	24499677	1000	+	.	gene_id "MSTRG.120105"; transcript_id "MSTRG.120105.11"; exon_number "2";
chr3	StringTie	exon	24533631	24533975	1000	+	.	gene_id "MSTRG.120105"; transcript_id "MSTRG.120105.11"; exon_number "3";
chr3	StringTie	exon	24547192	24547251	1000	+	.	gene_id "MSTRG.120105"; transcript_id "MSTRG.120105.11"; exon_number "4";
chr3	StringTie	exon	24589017	24589073	1000	+	.	gene_id "MSTRG.120105"; transcript_id "MSTRG.120105.11"; exon_number "5";
chr3	StringTie	exon	24680316	24681711	1000	+	.	gene_id "MSTRG.120105"; transcript_id "MSTRG.120105.11"; exon_number "6";
chr3	StringTie	transcript	24495563	24523228	1000	+	.	gene_id "MSTRG.120105"; transcript_id "MSTRG.120105.12";
chr3	StringTie	exon	24495563	24495593	1000	+	.	gene_id "MSTRG.120105"; transcript_id "MSTRG.120105.12"; exon_number "1";
chr3	StringTie	exon	24496664	24496818	1000	+	.	gene_id "MSTRG.120105"; transcript_id "MSTRG.120105.12"; exon_number "2";
chr3	StringTie	exon	24499532	24499677	1000	+	.	gene_id "MSTRG.120105"; transcript_id "MSTRG.120105.12"; exon_number "3";
chr3	StringTie	exon	24522692	24523228	1000	+	.	gene_id "MSTRG.120105"; transcript_id "MSTRG.120105.12"; exon_number "4";
chr3	StringTie	transcript	24521890	24523158	1000	+	.	gene_id "MSTRG.120105"; transcript_id "MSTRG.120105.18";
chr3	StringTie	exon	24521890	24522353	1000	+	.	gene_id "MSTRG.120105"; transcript_id "MSTRG.120105.18"; exon_number "1";
chr3	StringTie	exon	24522692	24523158	1000	+	.	gene_id "MSTRG.120105"; transcript_id "MSTRG.120105.18"; exon_number "2";
chr3	StringTie	transcript	24521896	24523134	1000	+	.	gene_id "MSTRG.120105"; transcript_id "MSTRG.120105.19";
chr3	StringTie	exon	24521896	24522297	1000	+	.	gene_id "MSTRG.120105"; transcript_id "MSTRG.120105.19"; exon_number "1";
chr3	StringTie	exon	24522692	24523134	1000	+	.	gene_id "MSTRG.120105"; transcript_id "MSTRG.120105.19"; exon_number "2";
chr3	StringTie	transcript	24471461	24516661	1000	+	.	gene_id "MSTRG.120105"; transcript_id "MSTRG.120105.2";
chr3	StringTie	exon	24471461	24471614	1000	+	.	gene_id "MSTRG.120105"; transcript_id "MSTRG.120105.2"; exon_number "1";
chr3	StringTie	exon	24472307	24489040	1000	+	.	gene_id "MSTRG.120105"; transcript_id "MSTRG.120105.2"; exon_number "2";
chr3	StringTie	exon	24494013	24494491	1000	+	.	gene_id "MSTRG.120105"; transcript_id "MSTRG.120105.2"; exon_number "3";
chr3	StringTie	exon	24499532	24499677	1000	+	.	gene_id "MSTRG.120105"; transcript_id "MSTRG.120105.2"; exon_number "4";
chr3	StringTie	exon	24515969	24516661	1000	+	.	gene_id "MSTRG.120105"; transcript_id "MSTRG.120105.2"; exon_number "5";
chr3	StringTie	transcript	24521961	24522842	1000	+	.	gene_id "MSTRG.120105"; transcript_id "MSTRG.120105.20";
chr3	StringTie	exon	24521961	24522353	1000	+	.	gene_id "MSTRG.120105"; transcript_id "MSTRG.120105.20"; exon_number "1";
chr3	StringTie	exon	24522637	24522842	1000	+	.	gene_id "MSTRG.120105"; transcript_id "MSTRG.120105.20"; exon_number "2";
chr3	StringTie	transcript	24528764	24547251	1000	+	.	gene_id "MSTRG.120105"; transcript_id "MSTRG.120105.21";
chr3	StringTie	exon	24528764	24528859	1000	+	.	gene_id "MSTRG.120105"; transcript_id "MSTRG.120105.21"; exon_number "1";
chr3	StringTie	exon	24533631	24533975	1000	+	.	gene_id "MSTRG.120105"; transcript_id "MSTRG.120105.21"; exon_number "2";
chr3	StringTie	exon	24547192	24547251	1000	+	.	gene_id "MSTRG.120105"; transcript_id "MSTRG.120105.21"; exon_number "3";
chr3	StringTie	transcript	24533173	24558059	1000	+	.	gene_id "MSTRG.120105"; transcript_id "MSTRG.120105.22";
chr3	StringTie	exon	24533173	24533496	1000	+	.	gene_id "MSTRG.120105"; transcript_id "MSTRG.120105.22"; exon_number "1";
chr3	StringTie	exon	24533631	24533975	1000	+	.	gene_id "MSTRG.120105"; transcript_id "MSTRG.120105.22"; exon_number "2";
chr3	StringTie	exon	24547192	24547251	1000	+	.	gene_id "MSTRG.120105"; transcript_id "MSTRG.120105.22"; exon_number "3";
chr3	StringTie	exon	24555668	24558059	1000	+	.	gene_id "MSTRG.120105"; transcript_id "MSTRG.120105.22"; exon_number "4";
chr3	StringTie	transcript	24533173	24564387	1000	+	.	gene_id "MSTRG.120105"; transcript_id "MSTRG.120105.23";
chr3	StringTie	exon	24533173	24533350	1000	+	.	gene_id "MSTRG.120105"; transcript_id "MSTRG.120105.23"; exon_number "1";
chr3	StringTie	exon	24533631	24533975	1000	+	.	gene_id "MSTRG.120105"; transcript_id "MSTRG.120105.23"; exon_number "2";
chr3	StringTie	exon	24547192	24547251	1000	+	.	gene_id "MSTRG.120105"; transcript_id "MSTRG.120105.23"; exon_number "3";
chr3	StringTie	exon	24559884	24564387	1000	+	.	gene_id "MSTRG.120105"; transcript_id "MSTRG.120105.23"; exon_number "4";
chr3	StringTie	transcript	24533207	24565022	1000	+	.	gene_id "MSTRG.120105"; transcript_id "MSTRG.120105.24";
chr3	StringTie	exon	24533207	24533350	1000	+	.	gene_id "MSTRG.120105"; transcript_id "MSTRG.120105.24"; exon_number "1";
chr3	StringTie	exon	24533631	24533975	1000	+	.	gene_id "MSTRG.120105"; transcript_id "MSTRG.120105.24"; exon_number "2";
chr3	StringTie	exon	24547192	24547251	1000	+	.	gene_id "MSTRG.120105"; transcript_id "MSTRG.120105.24"; exon_number "3";
chr3	StringTie	exon	24555668	24565022	1000	+	.	gene_id "MSTRG.120105"; transcript_id "MSTRG.120105.24"; exon_number "4";
chr3	StringTie	transcript	24533266	24563962	1000	+	.	gene_id "MSTRG.120105"; transcript_id "MSTRG.120105.25";
chr3	StringTie	exon	24533266	24533496	1000	+	.	gene_id "MSTRG.120105"; transcript_id "MSTRG.120105.25"; exon_number "1";
chr3	StringTie	exon	24533631	24533975	1000	+	.	gene_id "MSTRG.120105"; transcript_id "MSTRG.120105.25"; exon_number "2";
chr3	StringTie	exon	24547192	24547251	1000	+	.	gene_id "MSTRG.120105"; transcript_id "MSTRG.120105.25"; exon_number "3";
chr3	StringTie	exon	24559884	24563962	1000	+	.	gene_id "MSTRG.120105"; transcript_id "MSTRG.120105.25"; exon_number "4";
chr3	StringTie	transcript	24533274	24565022	1000	+	.	gene_id "MSTRG.120105"; transcript_id "MSTRG.120105.26";
chr3	StringTie	exon	24533274	24533386	1000	+	.	gene_id "MSTRG.120105"; transcript_id "MSTRG.120105.26"; exon_number "1";
chr3	StringTie	exon	24533631	24533975	1000	+	.	gene_id "MSTRG.120105"; transcript_id "MSTRG.120105.26"; exon_number "2";
chr3	StringTie	exon	24547192	24547251	1000	+	.	gene_id "MSTRG.120105"; transcript_id "MSTRG.120105.26"; exon_number "3";
chr3	StringTie	exon	24559884	24565022	1000	+	.	gene_id "MSTRG.120105"; transcript_id "MSTRG.120105.26"; exon_number "4";
chr3	StringTie	transcript	24533276	24558166	1000	+	.	gene_id "MSTRG.120105"; transcript_id "MSTRG.120105.27";
chr3	StringTie	exon	24533276	24533386	1000	+	.	gene_id "MSTRG.120105"; transcript_id "MSTRG.120105.27"; exon_number "1";
chr3	StringTie	exon	24533631	24533975	1000	+	.	gene_id "MSTRG.120105"; transcript_id "MSTRG.120105.27"; exon_number "2";
chr3	StringTie	exon	24547192	24547251	1000	+	.	gene_id "MSTRG.120105"; transcript_id "MSTRG.120105.27"; exon_number "3";
chr3	StringTie	exon	24555668	24558166	1000	+	.	gene_id "MSTRG.120105"; transcript_id "MSTRG.120105.27"; exon_number "4";
chr3	StringTie	transcript	24533283	24613651	1000	+	.	gene_id "MSTRG.120105"; transcript_id "MSTRG.120105.28";
chr3	StringTie	exon	24533283	24533496	1000	+	.	gene_id "MSTRG.120105"; transcript_id "MSTRG.120105.28"; exon_number "1";
chr3	StringTie	exon	24533631	24533975	1000	+	.	gene_id "MSTRG.120105"; transcript_id "MSTRG.120105.28"; exon_number "2";
chr3	StringTie	exon	24547192	24547251	1000	+	.	gene_id "MSTRG.120105"; transcript_id "MSTRG.120105.28"; exon_number "3";
chr3	StringTie	exon	24563052	24563131	1000	+	.	gene_id "MSTRG.120105"; transcript_id "MSTRG.120105.28"; exon_number "4";
chr3	StringTie	exon	24589017	24589073	1000	+	.	gene_id "MSTRG.120105"; transcript_id "MSTRG.120105.28"; exon_number "5";
chr3	StringTie	exon	24609662	24613651	1000	+	.	gene_id "MSTRG.120105"; transcript_id "MSTRG.120105.28"; exon_number "6";
chr3	StringTie	transcript	24546476	24557945	1000	+	.	gene_id "MSTRG.120105"; transcript_id "MSTRG.120105.29";
chr3	StringTie	exon	24546476	24546571	1000	+	.	gene_id "MSTRG.120105"; transcript_id "MSTRG.120105.29"; exon_number "1";
chr3	StringTie	exon	24547192	24547251	1000	+	.	gene_id "MSTRG.120105"; transcript_id "MSTRG.120105.29"; exon_number "2";
chr3	StringTie	exon	24555668	24557945	1000	+	.	gene_id "MSTRG.120105"; transcript_id "MSTRG.120105.29"; exon_number "3";
chr3	StringTie	transcript	24546476	24561339	1000	+	.	gene_id "MSTRG.120105"; transcript_id "MSTRG.120105.30";
chr3	StringTie	exon	24546476	24546571	1000	+	.	gene_id "MSTRG.120105"; transcript_id "MSTRG.120105.30"; exon_number "1";
chr3	StringTie	exon	24547192	24547251	1000	+	.	gene_id "MSTRG.120105"; transcript_id "MSTRG.120105.30"; exon_number "2";
chr3	StringTie	exon	24559884	24561339	1000	+	.	gene_id "MSTRG.120105"; transcript_id "MSTRG.120105.30"; exon_number "3";
chr3	StringTie	transcript	24576062	24613572	1000	+	.	gene_id "MSTRG.120105"; transcript_id "MSTRG.120105.32";
chr3	StringTie	exon	24576062	24576927	1000	+	.	gene_id "MSTRG.120105"; transcript_id "MSTRG.120105.32"; exon_number "1";
chr3	StringTie	exon	24589017	24589073	1000	+	.	gene_id "MSTRG.120105"; transcript_id "MSTRG.120105.32"; exon_number "2";
chr3	StringTie	exon	24609662	24613572	1000	+	.	gene_id "MSTRG.120105"; transcript_id "MSTRG.120105.32"; exon_number "3";
chr3	StringTie	transcript	24576094	24576996	1000	+	.	gene_id "MSTRG.120105"; transcript_id "MSTRG.120105.33";
chr3	StringTie	exon	24576094	24576319	1000	+	.	gene_id "MSTRG.120105"; transcript_id "MSTRG.120105.33"; exon_number "1";
chr3	StringTie	exon	24576806	24576996	1000	+	.	gene_id "MSTRG.120105"; transcript_id "MSTRG.120105.33"; exon_number "2";
chr3	StringTie	transcript	24579609	24617432	1000	+	.	gene_id "MSTRG.120105"; transcript_id "MSTRG.120105.34";
chr3	StringTie	exon	24579609	24580434	1000	+	.	gene_id "MSTRG.120105"; transcript_id "MSTRG.120105.34"; exon_number "1";
chr3	StringTie	exon	24589017	24589073	1000	+	.	gene_id "MSTRG.120105"; transcript_id "MSTRG.120105.34"; exon_number "2";
chr3	StringTie	exon	24609662	24617432	1000	+	.	gene_id "MSTRG.120105"; transcript_id "MSTRG.120105.34"; exon_number "3";
chr3	StringTie	transcript	24580348	24613618	1000	+	.	gene_id "MSTRG.120105"; transcript_id "MSTRG.120105.35";
chr3	StringTie	exon	24580348	24580434	1000	+	.	gene_id "MSTRG.120105"; transcript_id "MSTRG.120105.35"; exon_number "1";
chr3	StringTie	exon	24589017	24589073	1000	+	.	gene_id "MSTRG.120105"; transcript_id "MSTRG.120105.35"; exon_number "2";
chr3	StringTie	exon	24609442	24613618	1000	+	.	gene_id "MSTRG.120105"; transcript_id "MSTRG.120105.35"; exon_number "3";
chr3	StringTie	transcript	24587061	24613763	1000	+	.	gene_id "MSTRG.120105"; transcript_id "MSTRG.120105.36";
chr3	StringTie	exon	24587061	24587144	1000	+	.	gene_id "MSTRG.120105"; transcript_id "MSTRG.120105.36"; exon_number "1";
chr3	StringTie	exon	24589017	24589073	1000	+	.	gene_id "MSTRG.120105"; transcript_id "MSTRG.120105.36"; exon_number "2";
chr3	StringTie	exon	24609662	24613763	1000	+	.	gene_id "MSTRG.120105"; transcript_id "MSTRG.120105.36"; exon_number "3";
chr3	StringTie	transcript	24588127	24614059	1000	+	.	gene_id "MSTRG.120105"; transcript_id "MSTRG.120105.37";
chr3	StringTie	exon	24588127	24589073	1000	+	.	gene_id "MSTRG.120105"; transcript_id "MSTRG.120105.37"; exon_number "1";
chr3	StringTie	exon	24607969	24614059	1000	+	.	gene_id "MSTRG.120105"; transcript_id "MSTRG.120105.37"; exon_number "2";
chr3	StringTie	transcript	24655723	24687568	1000	+	.	gene_id "MSTRG.120105"; transcript_id "MSTRG.120105.38";
chr3	StringTie	exon	24655723	24668959	1000	+	.	gene_id "MSTRG.120105"; transcript_id "MSTRG.120105.38"; exon_number "1";
chr3	StringTie	exon	24680316	24687568	1000	+	.	gene_id "MSTRG.120105"; transcript_id "MSTRG.120105.38"; exon_number "2";
chr3	StringTie	transcript	24667105	25176521	1000	+	.	gene_id "MSTRG.120105"; transcript_id "MSTRG.120105.39";
chr3	StringTie	exon	24667105	24668959	1000	+	.	gene_id "MSTRG.120105"; transcript_id "MSTRG.120105.39"; exon_number "1";
chr3	StringTie	exon	24672117	24672175	1000	+	.	gene_id "MSTRG.120105"; transcript_id "MSTRG.120105.39"; exon_number "2";
chr3	StringTie	exon	24680316	24687995	1000	+	.	gene_id "MSTRG.120105"; transcript_id "MSTRG.120105.39"; exon_number "3";
chr3	StringTie	exon	24762240	24762294	1000	+	.	gene_id "MSTRG.120105"; transcript_id "MSTRG.120105.39"; exon_number "4";
chr3	StringTie	exon	24833089	24833222	1000	+	.	gene_id "MSTRG.120105"; transcript_id "MSTRG.120105.39"; exon_number "5";
chr3	StringTie	exon	24858674	24858752	1000	+	.	gene_id "MSTRG.120105"; transcript_id "MSTRG.120105.39"; exon_number "6";
chr3	StringTie	exon	25060125	25060176	1000	+	.	gene_id "MSTRG.120105"; transcript_id "MSTRG.120105.39"; exon_number "7";
chr3	StringTie	exon	25174119	25174575	1000	+	.	gene_id "MSTRG.120105"; transcript_id "MSTRG.120105.39"; exon_number "8";
chr3	StringTie	exon	25176497	25176521	1000	+	.	gene_id "MSTRG.120105"; transcript_id "MSTRG.120105.39"; exon_number "9";
chr3	StringTie	transcript	24672114	24686789	1000	+	.	gene_id "MSTRG.120105"; transcript_id "MSTRG.120105.40";
chr3	StringTie	exon	24672114	24672175	1000	+	.	gene_id "MSTRG.120105"; transcript_id "MSTRG.120105.40"; exon_number "1";
chr3	StringTie	exon	24674369	24674476	1000	+	.	gene_id "MSTRG.120105"; transcript_id "MSTRG.120105.40"; exon_number "2";
chr3	StringTie	exon	24680316	24686789	1000	+	.	gene_id "MSTRG.120105"; transcript_id "MSTRG.120105.40"; exon_number "3";
chr3	StringTie	transcript	24673651	24685913	1000	+	.	gene_id "MSTRG.120105"; transcript_id "MSTRG.120105.41";
chr3	StringTie	exon	24673651	24673669	1000	+	.	gene_id "MSTRG.120105"; transcript_id "MSTRG.120105.41"; exon_number "1";
chr3	StringTie	exon	24680316	24685913	1000	+	.	gene_id "MSTRG.120105"; transcript_id "MSTRG.120105.41"; exon_number "2";
chr3	StringTie	transcript	24675703	24687568	1000	+	.	gene_id "MSTRG.120105"; transcript_id "MSTRG.120105.42";
chr3	StringTie	exon	24675703	24675918	1000	+	.	gene_id "MSTRG.120105"; transcript_id "MSTRG.120105.42"; exon_number "1";
chr3	StringTie	exon	24680316	24687568	1000	+	.	gene_id "MSTRG.120105"; transcript_id "MSTRG.120105.42"; exon_number "2";
chr3	StringTie	transcript	24678111	24687568	1000	+	.	gene_id "MSTRG.120105"; transcript_id "MSTRG.120105.43";
chr3	StringTie	exon	24678111	24678603	1000	+	.	gene_id "MSTRG.120105"; transcript_id "MSTRG.120105.43"; exon_number "1";
chr3	StringTie	exon	24680316	24687568	1000	+	.	gene_id "MSTRG.120105"; transcript_id "MSTRG.120105.43"; exon_number "2";
chr3	StringTie	transcript	24687919	25186788	1000	+	.	gene_id "MSTRG.120105"; transcript_id "MSTRG.120105.44";
chr3	StringTie	exon	24687919	24687995	1000	+	.	gene_id "MSTRG.120105"; transcript_id "MSTRG.120105.44"; exon_number "1";
chr3	StringTie	exon	24762240	24762294	1000	+	.	gene_id "MSTRG.120105"; transcript_id "MSTRG.120105.44"; exon_number "2";
chr3	StringTie	exon	24833089	24833222	1000	+	.	gene_id "MSTRG.120105"; transcript_id "MSTRG.120105.44"; exon_number "3";
chr3	StringTie	exon	24858674	24858752	1000	+	.	gene_id "MSTRG.120105"; transcript_id "MSTRG.120105.44"; exon_number "4";
chr3	StringTie	exon	25060125	25060176	1000	+	.	gene_id "MSTRG.120105"; transcript_id "MSTRG.120105.44"; exon_number "5";
chr3	StringTie	exon	25174119	25174575	1000	+	.	gene_id "MSTRG.120105"; transcript_id "MSTRG.120105.44"; exon_number "6";
chr3	StringTie	exon	25186760	25186788	1000	+	.	gene_id "MSTRG.120105"; transcript_id "MSTRG.120105.44"; exon_number "7";
chr3	StringTie	transcript	24719451	24731581	1000	+	.	gene_id "MSTRG.120105"; transcript_id "MSTRG.120105.46";
chr3	StringTie	exon	24719451	24719566	1000	+	.	gene_id "MSTRG.120105"; transcript_id "MSTRG.120105.46"; exon_number "1";
chr3	StringTie	exon	24725821	24731581	1000	+	.	gene_id "MSTRG.120105"; transcript_id "MSTRG.120105.46"; exon_number "2";
chr3	StringTie	transcript	24719451	24821074	1000	+	.	gene_id "MSTRG.120105"; transcript_id "MSTRG.120105.47";
chr3	StringTie	exon	24719451	24719566	1000	+	.	gene_id "MSTRG.120105"; transcript_id "MSTRG.120105.47"; exon_number "1";
chr3	StringTie	exon	24734439	24734521	1000	+	.	gene_id "MSTRG.120105"; transcript_id "MSTRG.120105.47"; exon_number "2";
chr3	StringTie	exon	24762240	24762294	1000	+	.	gene_id "MSTRG.120105"; transcript_id "MSTRG.120105.47"; exon_number "3";
chr3	StringTie	exon	24783916	24784014	1000	+	.	gene_id "MSTRG.120105"; transcript_id "MSTRG.120105.47"; exon_number "4";
chr3	StringTie	exon	24794420	24794483	1000	+	.	gene_id "MSTRG.120105"; transcript_id "MSTRG.120105.47"; exon_number "5";
chr3	StringTie	exon	24796766	24821074	1000	+	.	gene_id "MSTRG.120105"; transcript_id "MSTRG.120105.47"; exon_number "6";
chr3	StringTie	transcript	24734344	24737115	1000	+	.	gene_id "MSTRG.120105"; transcript_id "MSTRG.120105.48";
chr3	StringTie	exon	24734344	24734521	1000	+	.	gene_id "MSTRG.120105"; transcript_id "MSTRG.120105.48"; exon_number "1";
chr3	StringTie	exon	24736887	24737115	1000	+	.	gene_id "MSTRG.120105"; transcript_id "MSTRG.120105.48"; exon_number "2";
chr3	StringTie	transcript	24734358	24821063	1000	+	.	gene_id "MSTRG.120105"; transcript_id "MSTRG.120105.49";
chr3	StringTie	exon	24734358	24734521	1000	+	.	gene_id "MSTRG.120105"; transcript_id "MSTRG.120105.49"; exon_number "1";
chr3	StringTie	exon	24762240	24762294	1000	+	.	gene_id "MSTRG.120105"; transcript_id "MSTRG.120105.49"; exon_number "2";
chr3	StringTie	exon	24783916	24794483	1000	+	.	gene_id "MSTRG.120105"; transcript_id "MSTRG.120105.49"; exon_number "3";
chr3	StringTie	exon	24813707	24821063	1000	+	.	gene_id "MSTRG.120105"; transcript_id "MSTRG.120105.49"; exon_number "4";
chr3	StringTie	transcript	24734438	24736231	1000	+	.	gene_id "MSTRG.120105"; transcript_id "MSTRG.120105.50";
chr3	StringTie	exon	24734438	24734521	1000	+	.	gene_id "MSTRG.120105"; transcript_id "MSTRG.120105.50"; exon_number "1";
chr3	StringTie	exon	24736089	24736231	1000	+	.	gene_id "MSTRG.120105"; transcript_id "MSTRG.120105.50"; exon_number "2";
chr3	StringTie	transcript	24745243	24821074	1000	+	.	gene_id "MSTRG.120105"; transcript_id "MSTRG.120105.51";
chr3	StringTie	exon	24745243	24745264	1000	+	.	gene_id "MSTRG.120105"; transcript_id "MSTRG.120105.51"; exon_number "1";
chr3	StringTie	exon	24762240	24762294	1000	+	.	gene_id "MSTRG.120105"; transcript_id "MSTRG.120105.51"; exon_number "2";
chr3	StringTie	exon	24783916	24821074	1000	+	.	gene_id "MSTRG.120105"; transcript_id "MSTRG.120105.51"; exon_number "3";
chr3	StringTie	transcript	24747601	24820925	1000	+	.	gene_id "MSTRG.120105"; transcript_id "MSTRG.120105.52";
chr3	StringTie	exon	24747601	24747623	1000	+	.	gene_id "MSTRG.120105"; transcript_id "MSTRG.120105.52"; exon_number "1";
chr3	StringTie	exon	24762240	24762294	1000	+	.	gene_id "MSTRG.120105"; transcript_id "MSTRG.120105.52"; exon_number "2";
chr3	StringTie	exon	24783916	24784045	1000	+	.	gene_id "MSTRG.120105"; transcript_id "MSTRG.120105.52"; exon_number "3";
chr3	StringTie	exon	24794420	24794483	1000	+	.	gene_id "MSTRG.120105"; transcript_id "MSTRG.120105.52"; exon_number "4";
chr3	StringTie	exon	24796766	24796966	1000	+	.	gene_id "MSTRG.120105"; transcript_id "MSTRG.120105.52"; exon_number "5";
chr3	StringTie	exon	24813707	24820925	1000	+	.	gene_id "MSTRG.120105"; transcript_id "MSTRG.120105.52"; exon_number "6";
chr3	StringTie	transcript	24754376	24821074	1000	+	.	gene_id "MSTRG.120105"; transcript_id "MSTRG.120105.53";
chr3	StringTie	exon	24754376	24755404	1000	+	.	gene_id "MSTRG.120105"; transcript_id "MSTRG.120105.53"; exon_number "1";
chr3	StringTie	exon	24762240	24762294	1000	+	.	gene_id "MSTRG.120105"; transcript_id "MSTRG.120105.53"; exon_number "2";
chr3	StringTie	exon	24783916	24784014	1000	+	.	gene_id "MSTRG.120105"; transcript_id "MSTRG.120105.53"; exon_number "3";
chr3	StringTie	exon	24794417	24794483	1000	+	.	gene_id "MSTRG.120105"; transcript_id "MSTRG.120105.53"; exon_number "4";
chr3	StringTie	exon	24796766	24811023	1000	+	.	gene_id "MSTRG.120105"; transcript_id "MSTRG.120105.53"; exon_number "5";
chr3	StringTie	exon	24813707	24821074	1000	+	.	gene_id "MSTRG.120105"; transcript_id "MSTRG.120105.53"; exon_number "6";
chr3	StringTie	transcript	24762163	24821037	1000	+	.	gene_id "MSTRG.120105"; transcript_id "MSTRG.120105.54";
chr3	StringTie	exon	24762163	24762294	1000	+	.	gene_id "MSTRG.120105"; transcript_id "MSTRG.120105.54"; exon_number "1";
chr3	StringTie	exon	24783916	24784014	1000	+	.	gene_id "MSTRG.120105"; transcript_id "MSTRG.120105.54"; exon_number "2";
chr3	StringTie	exon	24794420	24794483	1000	+	.	gene_id "MSTRG.120105"; transcript_id "MSTRG.120105.54"; exon_number "3";
chr3	StringTie	exon	24813707	24821037	1000	+	.	gene_id "MSTRG.120105"; transcript_id "MSTRG.120105.54"; exon_number "4";
chr3	StringTie	transcript	24762163	24820970	1000	+	.	gene_id "MSTRG.120105"; transcript_id "MSTRG.120105.55";
chr3	StringTie	exon	24762163	24762294	1000	+	.	gene_id "MSTRG.120105"; transcript_id "MSTRG.120105.55"; exon_number "1";
chr3	StringTie	exon	24768862	24768929	1000	+	.	gene_id "MSTRG.120105"; transcript_id "MSTRG.120105.55"; exon_number "2";
chr3	StringTie	exon	24783916	24794483	1000	+	.	gene_id "MSTRG.120105"; transcript_id "MSTRG.120105.55"; exon_number "3";
chr3	StringTie	exon	24813707	24820970	1000	+	.	gene_id "MSTRG.120105"; transcript_id "MSTRG.120105.55"; exon_number "4";
chr3	StringTie	transcript	24762163	24802280	1000	+	.	gene_id "MSTRG.120105"; transcript_id "MSTRG.120105.56";
chr3	StringTie	exon	24762163	24762294	1000	+	.	gene_id "MSTRG.120105"; transcript_id "MSTRG.120105.56"; exon_number "1";
chr3	StringTie	exon	24783916	24784045	1000	+	.	gene_id "MSTRG.120105"; transcript_id "MSTRG.120105.56"; exon_number "2";
chr3	StringTie	exon	24794417	24794483	1000	+	.	gene_id "MSTRG.120105"; transcript_id "MSTRG.120105.56"; exon_number "3";
chr3	StringTie	exon	24796766	24802280	1000	+	.	gene_id "MSTRG.120105"; transcript_id "MSTRG.120105.56"; exon_number "4";
chr3	StringTie	transcript	24762163	24821074	1000	+	.	gene_id "MSTRG.120105"; transcript_id "MSTRG.120105.57";
chr3	StringTie	exon	24762163	24762294	1000	+	.	gene_id "MSTRG.120105"; transcript_id "MSTRG.120105.57"; exon_number "1";
chr3	StringTie	exon	24783916	24784014	1000	+	.	gene_id "MSTRG.120105"; transcript_id "MSTRG.120105.57"; exon_number "2";
chr3	StringTie	exon	24794420	24794483	1000	+	.	gene_id "MSTRG.120105"; transcript_id "MSTRG.120105.57"; exon_number "3";
chr3	StringTie	exon	24796766	24797689	1000	+	.	gene_id "MSTRG.120105"; transcript_id "MSTRG.120105.57"; exon_number "4";
chr3	StringTie	exon	24813707	24821074	1000	+	.	gene_id "MSTRG.120105"; transcript_id "MSTRG.120105.57"; exon_number "5";
chr3	StringTie	transcript	24762163	24821074	1000	+	.	gene_id "MSTRG.120105"; transcript_id "MSTRG.120105.58";
chr3	StringTie	exon	24762163	24762294	1000	+	.	gene_id "MSTRG.120105"; transcript_id "MSTRG.120105.58"; exon_number "1";
chr3	StringTie	exon	24768862	24768929	1000	+	.	gene_id "MSTRG.120105"; transcript_id "MSTRG.120105.58"; exon_number "2";
chr3	StringTie	exon	24783916	24784014	1000	+	.	gene_id "MSTRG.120105"; transcript_id "MSTRG.120105.58"; exon_number "3";
chr3	StringTie	exon	24794420	24794483	1000	+	.	gene_id "MSTRG.120105"; transcript_id "MSTRG.120105.58"; exon_number "4";
chr3	StringTie	exon	24796766	24796966	1000	+	.	gene_id "MSTRG.120105"; transcript_id "MSTRG.120105.58"; exon_number "5";
chr3	StringTie	exon	24813707	24821074	1000	+	.	gene_id "MSTRG.120105"; transcript_id "MSTRG.120105.58"; exon_number "6";
chr3	StringTie	transcript	24762184	24820969	1000	+	.	gene_id "MSTRG.120105"; transcript_id "MSTRG.120105.59";
chr3	StringTie	exon	24762184	24762294	1000	+	.	gene_id "MSTRG.120105"; transcript_id "MSTRG.120105.59"; exon_number "1";
chr3	StringTie	exon	24783916	24784014	1000	+	.	gene_id "MSTRG.120105"; transcript_id "MSTRG.120105.59"; exon_number "2";
chr3	StringTie	exon	24794417	24794483	1000	+	.	gene_id "MSTRG.120105"; transcript_id "MSTRG.120105.59"; exon_number "3";
chr3	StringTie	exon	24813707	24820969	1000	+	.	gene_id "MSTRG.120105"; transcript_id "MSTRG.120105.59"; exon_number "4";
chr3	StringTie	transcript	24762235	24763352	1000	+	.	gene_id "MSTRG.120105"; transcript_id "MSTRG.120105.60";
chr3	StringTie	exon	24762235	24762294	1000	+	.	gene_id "MSTRG.120105"; transcript_id "MSTRG.120105.60"; exon_number "1";
chr3	StringTie	exon	24762858	24763352	1000	+	.	gene_id "MSTRG.120105"; transcript_id "MSTRG.120105.60"; exon_number "2";
chr3	StringTie	transcript	24762235	24820950	1000	+	.	gene_id "MSTRG.120105"; transcript_id "MSTRG.120105.61";
chr3	StringTie	exon	24762235	24762294	1000	+	.	gene_id "MSTRG.120105"; transcript_id "MSTRG.120105.61"; exon_number "1";
chr3	StringTie	exon	24783916	24784014	1000	+	.	gene_id "MSTRG.120105"; transcript_id "MSTRG.120105.61"; exon_number "2";
chr3	StringTie	exon	24794417	24794483	1000	+	.	gene_id "MSTRG.120105"; transcript_id "MSTRG.120105.61"; exon_number "3";
chr3	StringTie	exon	24797604	24797689	1000	+	.	gene_id "MSTRG.120105"; transcript_id "MSTRG.120105.61"; exon_number "4";
chr3	StringTie	exon	24813707	24820950	1000	+	.	gene_id "MSTRG.120105"; transcript_id "MSTRG.120105.61"; exon_number "5";
chr3	StringTie	transcript	24762237	24800532	1000	+	.	gene_id "MSTRG.120105"; transcript_id "MSTRG.120105.62";
chr3	StringTie	exon	24762237	24762294	1000	+	.	gene_id "MSTRG.120105"; transcript_id "MSTRG.120105.62"; exon_number "1";
chr3	StringTie	exon	24783916	24784045	1000	+	.	gene_id "MSTRG.120105"; transcript_id "MSTRG.120105.62"; exon_number "2";
chr3	StringTie	exon	24794420	24794483	1000	+	.	gene_id "MSTRG.120105"; transcript_id "MSTRG.120105.62"; exon_number "3";
chr3	StringTie	exon	24797604	24800532	1000	+	.	gene_id "MSTRG.120105"; transcript_id "MSTRG.120105.62"; exon_number "4";
chr3	StringTie	transcript	24762237	24820925	1000	+	.	gene_id "MSTRG.120105"; transcript_id "MSTRG.120105.63";
chr3	StringTie	exon	24762237	24762294	1000	+	.	gene_id "MSTRG.120105"; transcript_id "MSTRG.120105.63"; exon_number "1";
chr3	StringTie	exon	24783916	24784045	1000	+	.	gene_id "MSTRG.120105"; transcript_id "MSTRG.120105.63"; exon_number "2";
chr3	StringTie	exon	24794420	24794483	1000	+	.	gene_id "MSTRG.120105"; transcript_id "MSTRG.120105.63"; exon_number "3";
chr3	StringTie	exon	24813707	24820925	1000	+	.	gene_id "MSTRG.120105"; transcript_id "MSTRG.120105.63"; exon_number "4";
chr3	StringTie	transcript	24762237	24820911	1000	+	.	gene_id "MSTRG.120105"; transcript_id "MSTRG.120105.64";
chr3	StringTie	exon	24762237	24762294	1000	+	.	gene_id "MSTRG.120105"; transcript_id "MSTRG.120105.64"; exon_number "1";
chr3	StringTie	exon	24768862	24768929	1000	+	.	gene_id "MSTRG.120105"; transcript_id "MSTRG.120105.64"; exon_number "2";
chr3	StringTie	exon	24783916	24784014	1000	+	.	gene_id "MSTRG.120105"; transcript_id "MSTRG.120105.64"; exon_number "3";
chr3	StringTie	exon	24794420	24794483	1000	+	.	gene_id "MSTRG.120105"; transcript_id "MSTRG.120105.64"; exon_number "4";
chr3	StringTie	exon	24796766	24797689	1000	+	.	gene_id "MSTRG.120105"; transcript_id "MSTRG.120105.64"; exon_number "5";
chr3	StringTie	exon	24813707	24820911	1000	+	.	gene_id "MSTRG.120105"; transcript_id "MSTRG.120105.64"; exon_number "6";
chr3	StringTie	transcript	24829299	24873557	1000	+	.	gene_id "MSTRG.120105"; transcript_id "MSTRG.120105.65";
chr3	StringTie	exon	24829299	24829403	1000	+	.	gene_id "MSTRG.120105"; transcript_id "MSTRG.120105.65"; exon_number "1";
chr3	StringTie	exon	24858674	24858752	1000	+	.	gene_id "MSTRG.120105"; transcript_id "MSTRG.120105.65"; exon_number "2";
chr3	StringTie	exon	24873524	24873557	1000	+	.	gene_id "MSTRG.120105"; transcript_id "MSTRG.120105.65"; exon_number "3";
chr3	StringTie	transcript	24829307	24858790	1000	+	.	gene_id "MSTRG.120105"; transcript_id "MSTRG.120105.66";
chr3	StringTie	exon	24829307	24829403	1000	+	.	gene_id "MSTRG.120105"; transcript_id "MSTRG.120105.66"; exon_number "1";
chr3	StringTie	exon	24833089	24833222	1000	+	.	gene_id "MSTRG.120105"; transcript_id "MSTRG.120105.66"; exon_number "2";
chr3	StringTie	exon	24858674	24858790	1000	+	.	gene_id "MSTRG.120105"; transcript_id "MSTRG.120105.66"; exon_number "3";
chr3	StringTie	transcript	24842357	24859337	1000	+	.	gene_id "MSTRG.120105"; transcript_id "MSTRG.120105.67";
chr3	StringTie	exon	24842357	24842409	1000	+	.	gene_id "MSTRG.120105"; transcript_id "MSTRG.120105.67"; exon_number "1";
chr3	StringTie	exon	24858674	24859337	1000	+	.	gene_id "MSTRG.120105"; transcript_id "MSTRG.120105.67"; exon_number "2";
chr3	StringTie	transcript	25060034	25076479	1000	+	.	gene_id "MSTRG.120105"; transcript_id "MSTRG.120105.68";
chr3	StringTie	exon	25060034	25060176	1000	+	.	gene_id "MSTRG.120105"; transcript_id "MSTRG.120105.68"; exon_number "1";
chr3	StringTie	exon	25076163	25076479	1000	+	.	gene_id "MSTRG.120105"; transcript_id "MSTRG.120105.68"; exon_number "2";
chr3	StringTie	transcript	25147913	25174573	1000	+	.	gene_id "MSTRG.120105"; transcript_id "MSTRG.120105.69";
chr3	StringTie	exon	25147913	25147954	1000	+	.	gene_id "MSTRG.120105"; transcript_id "MSTRG.120105.69"; exon_number "1";
chr3	StringTie	exon	25174119	25174573	1000	+	.	gene_id "MSTRG.120105"; transcript_id "MSTRG.120105.69"; exon_number "2";
chr3	StringTie	transcript	25155875	25186813	1000	+	.	gene_id "MSTRG.120105"; transcript_id "MSTRG.120105.70";
chr3	StringTie	exon	25155875	25155997	1000	+	.	gene_id "MSTRG.120105"; transcript_id "MSTRG.120105.70"; exon_number "1";
chr3	StringTie	exon	25172897	25173127	1000	+	.	gene_id "MSTRG.120105"; transcript_id "MSTRG.120105.70"; exon_number "2";
chr3	StringTie	exon	25174119	25174575	1000	+	.	gene_id "MSTRG.120105"; transcript_id "MSTRG.120105.70"; exon_number "3";
chr3	StringTie	exon	25186760	25186813	1000	+	.	gene_id "MSTRG.120105"; transcript_id "MSTRG.120105.70"; exon_number "4";
chr3	StringTie	transcript	25155875	25596455	1000	+	.	gene_id "MSTRG.120105"; transcript_id "MSTRG.120105.71";
chr3	StringTie	exon	25155875	25155997	1000	+	.	gene_id "MSTRG.120105"; transcript_id "MSTRG.120105.71"; exon_number "1";
chr3	StringTie	exon	25174119	25174575	1000	+	.	gene_id "MSTRG.120105"; transcript_id "MSTRG.120105.71"; exon_number "2";
chr3	StringTie	exon	25461193	25461341	1000	+	.	gene_id "MSTRG.120105"; transcript_id "MSTRG.120105.71"; exon_number "3";
chr3	StringTie	exon	25501182	25501323	1000	+	.	gene_id "MSTRG.120105"; transcript_id "MSTRG.120105.71"; exon_number "4";
chr3	StringTie	exon	25569758	25569918	1000	+	.	gene_id "MSTRG.120105"; transcript_id "MSTRG.120105.71"; exon_number "5";
chr3	StringTie	exon	25580546	25580722	1000	+	.	gene_id "MSTRG.120105"; transcript_id "MSTRG.120105.71"; exon_number "6";
chr3	StringTie	exon	25593503	25593707	1000	+	.	gene_id "MSTRG.120105"; transcript_id "MSTRG.120105.71"; exon_number "7";
chr3	StringTie	exon	25594520	25594678	1000	+	.	gene_id "MSTRG.120105"; transcript_id "MSTRG.120105.71"; exon_number "8";
chr3	StringTie	exon	25596420	25596455	1000	+	.	gene_id "MSTRG.120105"; transcript_id "MSTRG.120105.71"; exon_number "9";
chr3	StringTie	transcript	25167577	25596455	1000	+	.	gene_id "MSTRG.120105"; transcript_id "MSTRG.120105.72";
chr3	StringTie	exon	25167577	25167594	1000	+	.	gene_id "MSTRG.120105"; transcript_id "MSTRG.120105.72"; exon_number "1";
chr3	StringTie	exon	25172897	25173127	1000	+	.	gene_id "MSTRG.120105"; transcript_id "MSTRG.120105.72"; exon_number "2";
chr3	StringTie	exon	25174119	25174575	1000	+	.	gene_id "MSTRG.120105"; transcript_id "MSTRG.120105.72"; exon_number "3";
chr3	StringTie	exon	25461193	25461341	1000	+	.	gene_id "MSTRG.120105"; transcript_id "MSTRG.120105.72"; exon_number "4";
chr3	StringTie	exon	25501182	25501323	1000	+	.	gene_id "MSTRG.120105"; transcript_id "MSTRG.120105.72"; exon_number "5";
chr3	StringTie	exon	25569758	25569918	1000	+	.	gene_id "MSTRG.120105"; transcript_id "MSTRG.120105.72"; exon_number "6";
chr3	StringTie	exon	25580546	25580722	1000	+	.	gene_id "MSTRG.120105"; transcript_id "MSTRG.120105.72"; exon_number "7";
chr3	StringTie	exon	25593503	25593707	1000	+	.	gene_id "MSTRG.120105"; transcript_id "MSTRG.120105.72"; exon_number "8";
chr3	StringTie	exon	25594520	25594678	1000	+	.	gene_id "MSTRG.120105"; transcript_id "MSTRG.120105.72"; exon_number "9";
chr3	StringTie	exon	25596420	25596455	1000	+	.	gene_id "MSTRG.120105"; transcript_id "MSTRG.120105.72"; exon_number "10";
chr3	StringTie	transcript	25173106	25177330	1000	+	.	gene_id "MSTRG.120105"; transcript_id "MSTRG.120105.73";
chr3	StringTie	exon	25173106	25173127	1000	+	.	gene_id "MSTRG.120105"; transcript_id "MSTRG.120105.73"; exon_number "1";
chr3	StringTie	exon	25174119	25174575	1000	+	.	gene_id "MSTRG.120105"; transcript_id "MSTRG.120105.73"; exon_number "2";
chr3	StringTie	exon	25177131	25177330	1000	+	.	gene_id "MSTRG.120105"; transcript_id "MSTRG.120105.73"; exon_number "3";
chr3	StringTie	transcript	25427517	25598503	1000	+	.	gene_id "MSTRG.120105"; transcript_id "MSTRG.120105.75";
chr3	StringTie	exon	25427517	25428888	1000	+	.	gene_id "MSTRG.120105"; transcript_id "MSTRG.120105.75"; exon_number "1";
chr3	StringTie	exon	25461193	25461341	1000	+	.	gene_id "MSTRG.120105"; transcript_id "MSTRG.120105.75"; exon_number "2";
chr3	StringTie	exon	25501182	25501323	1000	+	.	gene_id "MSTRG.120105"; transcript_id "MSTRG.120105.75"; exon_number "3";
chr3	StringTie	exon	25569758	25569918	1000	+	.	gene_id "MSTRG.120105"; transcript_id "MSTRG.120105.75"; exon_number "4";
chr3	StringTie	exon	25580546	25580722	1000	+	.	gene_id "MSTRG.120105"; transcript_id "MSTRG.120105.75"; exon_number "5";
chr3	StringTie	exon	25593503	25593707	1000	+	.	gene_id "MSTRG.120105"; transcript_id "MSTRG.120105.75"; exon_number "6";
chr3	StringTie	exon	25594520	25594678	1000	+	.	gene_id "MSTRG.120105"; transcript_id "MSTRG.120105.75"; exon_number "7";
chr3	StringTie	exon	25596420	25598001	1000	+	.	gene_id "MSTRG.120105"; transcript_id "MSTRG.120105.75"; exon_number "8";
chr3	StringTie	exon	25598135	25598503	1000	+	.	gene_id "MSTRG.120105"; transcript_id "MSTRG.120105.75"; exon_number "9";
chr3	StringTie	transcript	25427887	25520651	1000	+	.	gene_id "MSTRG.120105"; transcript_id "MSTRG.120105.76";
chr3	StringTie	exon	25427887	25428888	1000	+	.	gene_id "MSTRG.120105"; transcript_id "MSTRG.120105.76"; exon_number "1";
chr3	StringTie	exon	25461193	25461341	1000	+	.	gene_id "MSTRG.120105"; transcript_id "MSTRG.120105.76"; exon_number "2";
chr3	StringTie	exon	25462309	25462334	1000	+	.	gene_id "MSTRG.120105"; transcript_id "MSTRG.120105.76"; exon_number "3";
chr3	StringTie	exon	25501182	25501323	1000	+	.	gene_id "MSTRG.120105"; transcript_id "MSTRG.120105.76"; exon_number "4";
chr3	StringTie	exon	25520566	25520651	1000	+	.	gene_id "MSTRG.120105"; transcript_id "MSTRG.120105.76"; exon_number "5";
chr3	StringTie	transcript	25427999	25501328	1000	+	.	gene_id "MSTRG.120105"; transcript_id "MSTRG.120105.77";
chr3	StringTie	exon	25427999	25428888	1000	+	.	gene_id "MSTRG.120105"; transcript_id "MSTRG.120105.77"; exon_number "1";
chr3	StringTie	exon	25451444	25451562	1000	+	.	gene_id "MSTRG.120105"; transcript_id "MSTRG.120105.77"; exon_number "2";
chr3	StringTie	exon	25461193	25461341	1000	+	.	gene_id "MSTRG.120105"; transcript_id "MSTRG.120105.77"; exon_number "3";
chr3	StringTie	exon	25462309	25462334	1000	+	.	gene_id "MSTRG.120105"; transcript_id "MSTRG.120105.77"; exon_number "4";
chr3	StringTie	exon	25501182	25501328	1000	+	.	gene_id "MSTRG.120105"; transcript_id "MSTRG.120105.77"; exon_number "5";
chr3	StringTie	transcript	25428244	25429646	1000	+	.	gene_id "MSTRG.120105"; transcript_id "MSTRG.120105.78";
chr3	StringTie	exon	25428244	25428888	1000	+	.	gene_id "MSTRG.120105"; transcript_id "MSTRG.120105.78"; exon_number "1";
chr3	StringTie	exon	25429605	25429646	1000	+	.	gene_id "MSTRG.120105"; transcript_id "MSTRG.120105.78"; exon_number "2";
chr3	StringTie	transcript	24495297	24523228	1000	+	.	gene_id "MSTRG.120105"; transcript_id "MSTRG.120105.8";
chr3	StringTie	exon	24495297	24495346	1000	+	.	gene_id "MSTRG.120105"; transcript_id "MSTRG.120105.8"; exon_number "1";
chr3	StringTie	exon	24496664	24496818	1000	+	.	gene_id "MSTRG.120105"; transcript_id "MSTRG.120105.8"; exon_number "2";
chr3	StringTie	exon	24499532	24499677	1000	+	.	gene_id "MSTRG.120105"; transcript_id "MSTRG.120105.8"; exon_number "3";
chr3	StringTie	exon	24522692	24523228	1000	+	.	gene_id "MSTRG.120105"; transcript_id "MSTRG.120105.8"; exon_number "4";
chr3	StringTie	transcript	25428701	25597908	1000	+	.	gene_id "MSTRG.120105"; transcript_id "MSTRG.120105.81";
chr3	StringTie	exon	25428701	25428888	1000	+	.	gene_id "MSTRG.120105"; transcript_id "MSTRG.120105.81"; exon_number "1";
chr3	StringTie	exon	25461193	25461341	1000	+	.	gene_id "MSTRG.120105"; transcript_id "MSTRG.120105.81"; exon_number "2";
chr3	StringTie	exon	25462309	25462334	1000	+	.	gene_id "MSTRG.120105"; transcript_id "MSTRG.120105.81"; exon_number "3";
chr3	StringTie	exon	25569758	25569918	1000	+	.	gene_id "MSTRG.120105"; transcript_id "MSTRG.120105.81"; exon_number "4";
chr3	StringTie	exon	25580546	25580722	1000	+	.	gene_id "MSTRG.120105"; transcript_id "MSTRG.120105.81"; exon_number "5";
chr3	StringTie	exon	25593503	25593707	1000	+	.	gene_id "MSTRG.120105"; transcript_id "MSTRG.120105.81"; exon_number "6";
chr3	StringTie	exon	25594520	25594678	1000	+	.	gene_id "MSTRG.120105"; transcript_id "MSTRG.120105.81"; exon_number "7";
chr3	StringTie	exon	25596420	25597908	1000	+	.	gene_id "MSTRG.120105"; transcript_id "MSTRG.120105.81"; exon_number "8";
chr3	StringTie	transcript	25458296	25464052	1000	+	.	gene_id "MSTRG.120105"; transcript_id "MSTRG.120105.86";
chr3	StringTie	exon	25458296	25458393	1000	+	.	gene_id "MSTRG.120105"; transcript_id "MSTRG.120105.86"; exon_number "1";
chr3	StringTie	exon	25461193	25461341	1000	+	.	gene_id "MSTRG.120105"; transcript_id "MSTRG.120105.86"; exon_number "2";
chr3	StringTie	exon	25462309	25464052	1000	+	.	gene_id "MSTRG.120105"; transcript_id "MSTRG.120105.86"; exon_number "3";
chr3	StringTie	transcript	25461194	25597973	1000	+	.	gene_id "MSTRG.120105"; transcript_id "MSTRG.120105.88";
chr3	StringTie	exon	25461194	25461341	1000	+	.	gene_id "MSTRG.120105"; transcript_id "MSTRG.120105.88"; exon_number "1";
chr3	StringTie	exon	25501182	25501323	1000	+	.	gene_id "MSTRG.120105"; transcript_id "MSTRG.120105.88"; exon_number "2";
chr3	StringTie	exon	25569758	25569904	1000	+	.	gene_id "MSTRG.120105"; transcript_id "MSTRG.120105.88"; exon_number "3";
chr3	StringTie	exon	25580546	25580722	1000	+	.	gene_id "MSTRG.120105"; transcript_id "MSTRG.120105.88"; exon_number "4";
chr3	StringTie	exon	25593503	25593707	1000	+	.	gene_id "MSTRG.120105"; transcript_id "MSTRG.120105.88"; exon_number "5";
chr3	StringTie	exon	25594520	25594678	1000	+	.	gene_id "MSTRG.120105"; transcript_id "MSTRG.120105.88"; exon_number "6";
chr3	StringTie	exon	25596420	25597973	1000	+	.	gene_id "MSTRG.120105"; transcript_id "MSTRG.120105.88"; exon_number "7";
chr3	StringTie	transcript	25534693	25597984	1000	+	.	gene_id "MSTRG.120105"; transcript_id "MSTRG.120105.89";
chr3	StringTie	exon	25534693	25534715	1000	+	.	gene_id "MSTRG.120105"; transcript_id "MSTRG.120105.89"; exon_number "1";
chr3	StringTie	exon	25535436	25535464	1000	+	.	gene_id "MSTRG.120105"; transcript_id "MSTRG.120105.89"; exon_number "2";
chr3	StringTie	exon	25569758	25569918	1000	+	.	gene_id "MSTRG.120105"; transcript_id "MSTRG.120105.89"; exon_number "3";
chr3	StringTie	exon	25580546	25580722	1000	+	.	gene_id "MSTRG.120105"; transcript_id "MSTRG.120105.89"; exon_number "4";
chr3	StringTie	exon	25593503	25593707	1000	+	.	gene_id "MSTRG.120105"; transcript_id "MSTRG.120105.89"; exon_number "5";
chr3	StringTie	exon	25594520	25594678	1000	+	.	gene_id "MSTRG.120105"; transcript_id "MSTRG.120105.89"; exon_number "6";
chr3	StringTie	exon	25596420	25597984	1000	+	.	gene_id "MSTRG.120105"; transcript_id "MSTRG.120105.89"; exon_number "7";
chr3	StringTie	transcript	24495316	24681711	1000	+	.	gene_id "MSTRG.120105"; transcript_id "MSTRG.120105.9";
chr3	StringTie	exon	24495316	24495346	1000	+	.	gene_id "MSTRG.120105"; transcript_id "MSTRG.120105.9"; exon_number "1";
chr3	StringTie	exon	24496664	24496818	1000	+	.	gene_id "MSTRG.120105"; transcript_id "MSTRG.120105.9"; exon_number "2";
chr3	StringTie	exon	24499532	24499677	1000	+	.	gene_id "MSTRG.120105"; transcript_id "MSTRG.120105.9"; exon_number "3";
chr3	StringTie	exon	24533631	24533975	1000	+	.	gene_id "MSTRG.120105"; transcript_id "MSTRG.120105.9"; exon_number "4";
chr3	StringTie	exon	24547192	24547251	1000	+	.	gene_id "MSTRG.120105"; transcript_id "MSTRG.120105.9"; exon_number "5";
chr3	StringTie	exon	24589017	24589073	1000	+	.	gene_id "MSTRG.120105"; transcript_id "MSTRG.120105.9"; exon_number "6";
chr3	StringTie	exon	24680316	24681711	1000	+	.	gene_id "MSTRG.120105"; transcript_id "MSTRG.120105.9"; exon_number "7";
chr3	StringTie	transcript	25569758	25597972	1000	+	.	gene_id "MSTRG.120105"; transcript_id "MSTRG.120105.90";
chr3	StringTie	exon	25569758	25569918	1000	+	.	gene_id "MSTRG.120105"; transcript_id "MSTRG.120105.90"; exon_number "1";
chr3	StringTie	exon	25580546	25580722	1000	+	.	gene_id "MSTRG.120105"; transcript_id "MSTRG.120105.90"; exon_number "2";
chr3	StringTie	exon	25593503	25593707	1000	+	.	gene_id "MSTRG.120105"; transcript_id "MSTRG.120105.90"; exon_number "3";
chr3	StringTie	exon	25594520	25594678	1000	+	.	gene_id "MSTRG.120105"; transcript_id "MSTRG.120105.90"; exon_number "4";
chr3	StringTie	exon	25596426	25597972	1000	+	.	gene_id "MSTRG.120105"; transcript_id "MSTRG.120105.90"; exon_number "5";
chr3	StringTie	transcript	25569762	25597924	1000	+	.	gene_id "MSTRG.120105"; transcript_id "MSTRG.120105.91";
chr3	StringTie	exon	25569762	25569918	1000	+	.	gene_id "MSTRG.120105"; transcript_id "MSTRG.120105.91"; exon_number "1";
chr3	StringTie	exon	25580546	25580722	1000	+	.	gene_id "MSTRG.120105"; transcript_id "MSTRG.120105.91"; exon_number "2";
chr3	StringTie	exon	25596420	25597924	1000	+	.	gene_id "MSTRG.120105"; transcript_id "MSTRG.120105.91"; exon_number "3";
chr3	StringTie	transcript	24496272	24499580	1000	-	.	gene_id "MSTRG.120106"; transcript_id "ENST00000608068"; gene_name "RP11-317L10.1"; ref_gene_id "ENSG00000272554";
chr3	StringTie	exon	24496272	24497013	1000	-	.	gene_id "MSTRG.120106"; transcript_id "ENST00000608068"; exon_number "1"; gene_name "RP11-317L10.1"; ref_gene_id "ENSG00000272554";
chr3	StringTie	exon	24499514	24499580	1000	-	.	gene_id "MSTRG.120106"; transcript_id "ENST00000608068"; exon_number "2"; gene_name "RP11-317L10.1"; ref_gene_id "ENSG00000272554";
chr3	StringTie	transcript	24496267	24510197	1000	-	.	gene_id "MSTRG.120106"; transcript_id "MSTRG.120106.1";
chr3	StringTie	exon	24496267	24497013	1000	-	.	gene_id "MSTRG.120106"; transcript_id "MSTRG.120106.1"; exon_number "1";
chr3	StringTie	exon	24505616	24505766	1000	-	.	gene_id "MSTRG.120106"; transcript_id "MSTRG.120106.1"; exon_number "2";
chr3	StringTie	exon	24510162	24510197	1000	-	.	gene_id "MSTRG.120106"; transcript_id "MSTRG.120106.1"; exon_number "3";
chr3	StringTie	transcript	24496267	24522507	1000	-	.	gene_id "MSTRG.120106"; transcript_id "MSTRG.120106.2";
chr3	StringTie	exon	24496267	24497013	1000	-	.	gene_id "MSTRG.120106"; transcript_id "MSTRG.120106.2"; exon_number "1";
chr3	StringTie	exon	24510646	24510745	1000	-	.	gene_id "MSTRG.120106"; transcript_id "MSTRG.120106.2"; exon_number "2";
chr3	StringTie	exon	24522314	24522507	1000	-	.	gene_id "MSTRG.120106"; transcript_id "MSTRG.120106.2"; exon_number "3";
chr3	StringTie	transcript	24496267	24508726	1000	-	.	gene_id "MSTRG.120106"; transcript_id "MSTRG.120106.3";
chr3	StringTie	exon	24496267	24497013	1000	-	.	gene_id "MSTRG.120106"; transcript_id "MSTRG.120106.3"; exon_number "1";
chr3	StringTie	exon	24505616	24505766	1000	-	.	gene_id "MSTRG.120106"; transcript_id "MSTRG.120106.3"; exon_number "2";
chr3	StringTie	exon	24508701	24508726	1000	-	.	gene_id "MSTRG.120106"; transcript_id "MSTRG.120106.3"; exon_number "3";
chr3	StringTie	transcript	24496270	24510571	1000	-	.	gene_id "MSTRG.120106"; transcript_id "MSTRG.120106.4";
chr3	StringTie	exon	24496270	24497013	1000	-	.	gene_id "MSTRG.120106"; transcript_id "MSTRG.120106.4"; exon_number "1";
chr3	StringTie	exon	24510491	24510571	1000	-	.	gene_id "MSTRG.120106"; transcript_id "MSTRG.120106.4"; exon_number "2";
chr3	StringTie	transcript	24496270	24510510	1000	-	.	gene_id "MSTRG.120106"; transcript_id "MSTRG.120106.5";
chr3	StringTie	exon	24496270	24497013	1000	-	.	gene_id "MSTRG.120106"; transcript_id "MSTRG.120106.5"; exon_number "1";
chr3	StringTie	exon	24505616	24505766	1000	-	.	gene_id "MSTRG.120106"; transcript_id "MSTRG.120106.5"; exon_number "2";
chr3	StringTie	exon	24510491	24510510	1000	-	.	gene_id "MSTRG.120106"; transcript_id "MSTRG.120106.5"; exon_number "3";
chr3	StringTie	transcript	24496274	24522412	1000	-	.	gene_id "MSTRG.120106"; transcript_id "MSTRG.120106.7";
chr3	StringTie	exon	24496274	24497013	1000	-	.	gene_id "MSTRG.120106"; transcript_id "MSTRG.120106.7"; exon_number "1";
chr3	StringTie	exon	24505616	24505766	1000	-	.	gene_id "MSTRG.120106"; transcript_id "MSTRG.120106.7"; exon_number "2";
chr3	StringTie	exon	24510646	24510745	1000	-	.	gene_id "MSTRG.120106"; transcript_id "MSTRG.120106.7"; exon_number "3";
chr3	StringTie	exon	24522314	24522412	1000	-	.	gene_id "MSTRG.120106"; transcript_id "MSTRG.120106.7"; exon_number "4";
chr3	StringTie	transcript	24518435	24522455	1000	-	.	gene_id "MSTRG.120106"; transcript_id "MSTRG.120106.8";
chr3	StringTie	exon	24518435	24518717	1000	-	.	gene_id "MSTRG.120106"; transcript_id "MSTRG.120106.8"; exon_number "1";
chr3	StringTie	exon	24520489	24520641	1000	-	.	gene_id "MSTRG.120106"; transcript_id "MSTRG.120106.8"; exon_number "2";
chr3	StringTie	exon	24522314	24522455	1000	-	.	gene_id "MSTRG.120106"; transcript_id "MSTRG.120106.8"; exon_number "3";
chr3	StringTie	transcript	24518495	24522383	1000	-	.	gene_id "MSTRG.120106"; transcript_id "MSTRG.120106.9";
chr3	StringTie	exon	24518495	24518717	1000	-	.	gene_id "MSTRG.120106"; transcript_id "MSTRG.120106.9"; exon_number "1";
chr3	StringTie	exon	24522314	24522383	1000	-	.	gene_id "MSTRG.120106"; transcript_id "MSTRG.120106.9"; exon_number "2";
chr3	StringTie	transcript	24521362	24521435	1000	-	.	gene_id "MSTRG.120107"; transcript_id "ENST00000580344"; gene_name "MIR4792"; ref_gene_id "ENSG00000265028";
chr3	StringTie	exon	24521362	24521435	1000	-	.	gene_id "MSTRG.120107"; transcript_id "ENST00000580344"; exon_number "1"; gene_name "MIR4792"; ref_gene_id "ENSG00000265028";
chr3	StringTie	transcript	24582002	24588769	1000	-	.	gene_id "MSTRG.120108"; transcript_id "MSTRG.120108.1";
chr3	StringTie	exon	24582002	24585913	1000	-	.	gene_id "MSTRG.120108"; transcript_id "MSTRG.120108.1"; exon_number "1";
chr3	StringTie	exon	24588573	24588769	1000	-	.	gene_id "MSTRG.120108"; transcript_id "MSTRG.120108.1"; exon_number "2";
chr3	StringTie	transcript	24598966	24610376	1000	-	.	gene_id "MSTRG.120109"; transcript_id "MSTRG.120109.1";
chr3	StringTie	exon	24598966	24599495	1000	-	.	gene_id "MSTRG.120109"; transcript_id "MSTRG.120109.1"; exon_number "1";
chr3	StringTie	exon	24601155	24601226	1000	-	.	gene_id "MSTRG.120109"; transcript_id "MSTRG.120109.1"; exon_number "2";
chr3	StringTie	exon	24606230	24610376	1000	-	.	gene_id "MSTRG.120109"; transcript_id "MSTRG.120109.1"; exon_number "3";
chr1	StringTie	transcript	170442510	170442753	1000	.	.	gene_id "MSTRG.12011"; transcript_id "MSTRG.12011.1";
chr1	StringTie	exon	170442510	170442753	1000	.	.	gene_id "MSTRG.12011"; transcript_id "MSTRG.12011.1"; exon_number "1";
chr3	StringTie	transcript	24622266	24636939	1000	+	.	gene_id "MSTRG.120110"; transcript_id "MSTRG.120110.1";
chr3	StringTie	exon	24622266	24622331	1000	+	.	gene_id "MSTRG.120110"; transcript_id "MSTRG.120110.1"; exon_number "1";
chr3	StringTie	exon	24636081	24636939	1000	+	.	gene_id "MSTRG.120110"; transcript_id "MSTRG.120110.1"; exon_number "2";
chr3	StringTie	transcript	24622872	24623133	1000	.	.	gene_id "MSTRG.120111"; transcript_id "MSTRG.120111.1";
chr3	StringTie	exon	24622872	24623133	1000	.	.	gene_id "MSTRG.120111"; transcript_id "MSTRG.120111.1"; exon_number "1";
chr3	StringTie	transcript	24644488	24647571	1000	.	.	gene_id "MSTRG.120112"; transcript_id "MSTRG.120112.1";
chr3	StringTie	exon	24644488	24647571	1000	.	.	gene_id "MSTRG.120112"; transcript_id "MSTRG.120112.1"; exon_number "1";
chr3	StringTie	transcript	24653205	24655441	1000	.	.	gene_id "MSTRG.120113"; transcript_id "MSTRG.120113.1";
chr3	StringTie	exon	24653205	24655441	1000	.	.	gene_id "MSTRG.120113"; transcript_id "MSTRG.120113.1"; exon_number "1";
chr3	StringTie	transcript	24748896	24756289	1000	-	.	gene_id "MSTRG.120114"; transcript_id "MSTRG.120114.1";
chr3	StringTie	exon	24748896	24752786	1000	-	.	gene_id "MSTRG.120114"; transcript_id "MSTRG.120114.1"; exon_number "1";
chr3	StringTie	exon	24756003	24756289	1000	-	.	gene_id "MSTRG.120114"; transcript_id "MSTRG.120114.1"; exon_number "2";
chr3	StringTie	transcript	24814354	24833076	1000	-	.	gene_id "MSTRG.120115"; transcript_id "MSTRG.120115.1";
chr3	StringTie	exon	24814354	24814496	1000	-	.	gene_id "MSTRG.120115"; transcript_id "MSTRG.120115.1"; exon_number "1";
chr3	StringTie	exon	24832975	24833076	1000	-	.	gene_id "MSTRG.120115"; transcript_id "MSTRG.120115.1"; exon_number "2";
chr3	StringTie	transcript	24897677	24899582	1000	-	.	gene_id "MSTRG.120116"; transcript_id "MSTRG.120116.1";
chr3	StringTie	exon	24897677	24898273	1000	-	.	gene_id "MSTRG.120116"; transcript_id "MSTRG.120116.1"; exon_number "1";
chr3	StringTie	exon	24899280	24899582	1000	-	.	gene_id "MSTRG.120116"; transcript_id "MSTRG.120116.1"; exon_number "2";
chr3	StringTie	transcript	24959290	24963999	1000	-	.	gene_id "MSTRG.120117"; transcript_id "MSTRG.120117.1";
chr3	StringTie	exon	24959290	24959685	1000	-	.	gene_id "MSTRG.120117"; transcript_id "MSTRG.120117.1"; exon_number "1";
chr3	StringTie	exon	24963906	24963999	1000	-	.	gene_id "MSTRG.120117"; transcript_id "MSTRG.120117.1"; exon_number "2";
chr3	StringTie	transcript	25020166	25020463	1000	-	.	gene_id "MSTRG.120118"; transcript_id "ENST00000471607"; gene_name "RN7SL216P"; ref_gene_id "ENSG00000244404";
chr3	StringTie	exon	25020166	25020463	1000	-	.	gene_id "MSTRG.120118"; transcript_id "ENST00000471607"; exon_number "1"; gene_name "RN7SL216P"; ref_gene_id "ENSG00000244404";
chr3	StringTie	transcript	25025007	25025126	1000	+	.	gene_id "MSTRG.120119"; transcript_id "ENST00000364843"; gene_name "RNA5SP125"; ref_gene_id "ENSG00000201713";
chr3	StringTie	exon	25025007	25025126	1000	+	.	gene_id "MSTRG.120119"; transcript_id "ENST00000364843"; exon_number "1"; gene_name "RNA5SP125"; ref_gene_id "ENSG00000201713";
chr1	StringTie	transcript	170444444	170445147	1000	.	.	gene_id "MSTRG.12012"; transcript_id "MSTRG.12012.1";
chr1	StringTie	exon	170444444	170445147	1000	.	.	gene_id "MSTRG.12012"; transcript_id "MSTRG.12012.1"; exon_number "1";
chr3	StringTie	transcript	25034470	25053701	1000	-	.	gene_id "MSTRG.120120"; transcript_id "MSTRG.120120.1";
chr3	StringTie	exon	25034470	25035025	1000	-	.	gene_id "MSTRG.120120"; transcript_id "MSTRG.120120.1"; exon_number "1";
chr3	StringTie	exon	25053327	25053701	1000	-	.	gene_id "MSTRG.120120"; transcript_id "MSTRG.120120.1"; exon_number "2";
chr3	StringTie	transcript	25211580	25234955	1000	-	.	gene_id "MSTRG.120121"; transcript_id "MSTRG.120121.1";
chr3	StringTie	exon	25211580	25211606	1000	-	.	gene_id "MSTRG.120121"; transcript_id "MSTRG.120121.1"; exon_number "1";
chr3	StringTie	exon	25226634	25226755	1000	-	.	gene_id "MSTRG.120121"; transcript_id "MSTRG.120121.1"; exon_number "2";
chr3	StringTie	exon	25227026	25227178	1000	-	.	gene_id "MSTRG.120121"; transcript_id "MSTRG.120121.1"; exon_number "3";
chr3	StringTie	exon	25234889	25234955	1000	-	.	gene_id "MSTRG.120121"; transcript_id "MSTRG.120121.1"; exon_number "4";
chr3	StringTie	transcript	25224460	25229812	1000	-	.	gene_id "MSTRG.120121"; transcript_id "MSTRG.120121.2";
chr3	StringTie	exon	25224460	25226755	1000	-	.	gene_id "MSTRG.120121"; transcript_id "MSTRG.120121.2"; exon_number "1";
chr3	StringTie	exon	25227026	25227178	1000	-	.	gene_id "MSTRG.120121"; transcript_id "MSTRG.120121.2"; exon_number "2";
chr3	StringTie	exon	25229791	25229812	1000	-	.	gene_id "MSTRG.120121"; transcript_id "MSTRG.120121.2"; exon_number "3";
chr3	StringTie	transcript	25324174	25324659	1000	+	.	gene_id "MSTRG.120122"; transcript_id "ENST00000424759"; gene_name "CFL1P7"; ref_gene_id "ENSG00000213877";
chr3	StringTie	exon	25324174	25324659	1000	+	.	gene_id "MSTRG.120122"; transcript_id "ENST00000424759"; exon_number "1"; gene_name "CFL1P7"; ref_gene_id "ENSG00000213877";
chr3	StringTie	transcript	25324359	25325069	1000	-	.	gene_id "MSTRG.120123"; transcript_id "MSTRG.120123.1";
chr3	StringTie	exon	25324359	25324426	1000	-	.	gene_id "MSTRG.120123"; transcript_id "MSTRG.120123.1"; exon_number "1";
chr3	StringTie	exon	25324864	25325069	1000	-	.	gene_id "MSTRG.120123"; transcript_id "MSTRG.120123.1"; exon_number "2";
chr3	StringTie	transcript	25352284	25352392	1000	-	.	gene_id "MSTRG.120124"; transcript_id "ENST00000365092"; gene_name "RNA5SP126"; ref_gene_id "ENSG00000201962";
chr3	StringTie	exon	25352284	25352392	1000	-	.	gene_id "MSTRG.120124"; transcript_id "ENST00000365092"; exon_number "1"; gene_name "RNA5SP126"; ref_gene_id "ENSG00000201962";
chr3	StringTie	transcript	25382075	25387864	1000	-	.	gene_id "MSTRG.120125"; transcript_id "MSTRG.120125.1";
chr3	StringTie	exon	25382075	25383379	1000	-	.	gene_id "MSTRG.120125"; transcript_id "MSTRG.120125.1"; exon_number "1";
chr3	StringTie	exon	25384646	25384846	1000	-	.	gene_id "MSTRG.120125"; transcript_id "MSTRG.120125.1"; exon_number "2";
chr3	StringTie	exon	25386892	25387050	1000	-	.	gene_id "MSTRG.120125"; transcript_id "MSTRG.120125.1"; exon_number "3";
chr3	StringTie	exon	25387823	25387864	1000	-	.	gene_id "MSTRG.120125"; transcript_id "MSTRG.120125.1"; exon_number "4";
chr3	StringTie	transcript	25382075	25387960	1000	-	.	gene_id "MSTRG.120125"; transcript_id "MSTRG.120125.2";
chr3	StringTie	exon	25382075	25383379	1000	-	.	gene_id "MSTRG.120125"; transcript_id "MSTRG.120125.2"; exon_number "1";
chr3	StringTie	exon	25386892	25387050	1000	-	.	gene_id "MSTRG.120125"; transcript_id "MSTRG.120125.2"; exon_number "2";
chr3	StringTie	exon	25387823	25387960	1000	-	.	gene_id "MSTRG.120125"; transcript_id "MSTRG.120125.2"; exon_number "3";
chr3	StringTie	transcript	25441164	25441502	1000	-	.	gene_id "MSTRG.120126"; transcript_id "ENST00000443015"; gene_name "AC133141.1"; ref_gene_id "ENSG00000229421";
chr3	StringTie	exon	25441164	25441502	1000	-	.	gene_id "MSTRG.120126"; transcript_id "ENST00000443015"; exon_number "1"; gene_name "AC133141.1"; ref_gene_id "ENSG00000229421";
chr3	StringTie	transcript	25555543	25555606	1000	-	.	gene_id "MSTRG.120127"; transcript_id "ENST00000607246"; gene_name "SNORD5"; ref_gene_id "ENSG00000272166";
chr3	StringTie	exon	25555543	25555606	1000	-	.	gene_id "MSTRG.120127"; transcript_id "ENST00000607246"; exon_number "1"; gene_name "SNORD5"; ref_gene_id "ENSG00000272166";
chr3	StringTie	transcript	25597905	25664372	1000	-	.	gene_id "MSTRG.120128"; transcript_id "ENST00000264331"; gene_name "TOP2B"; ref_gene_id "ENSG00000077097";
chr3	StringTie	exon	25597905	25598477	1000	-	.	gene_id "MSTRG.120128"; transcript_id "ENST00000264331"; exon_number "1"; gene_name "TOP2B"; ref_gene_id "ENSG00000077097";
chr3	StringTie	exon	25599435	25599529	1000	-	.	gene_id "MSTRG.120128"; transcript_id "ENST00000264331"; exon_number "2"; gene_name "TOP2B"; ref_gene_id "ENSG00000077097";
chr3	StringTie	exon	25601100	25601225	1000	-	.	gene_id "MSTRG.120128"; transcript_id "ENST00000264331"; exon_number "3"; gene_name "TOP2B"; ref_gene_id "ENSG00000077097";
chr3	StringTie	exon	25604760	25604870	1000	-	.	gene_id "MSTRG.120128"; transcript_id "ENST00000264331"; exon_number "4"; gene_name "TOP2B"; ref_gene_id "ENSG00000077097";
chr3	StringTie	exon	25606043	25606122	1000	-	.	gene_id "MSTRG.120128"; transcript_id "ENST00000264331"; exon_number "5"; gene_name "TOP2B"; ref_gene_id "ENSG00000077097";
chr3	StringTie	exon	25607171	25607375	1000	-	.	gene_id "MSTRG.120128"; transcript_id "ENST00000264331"; exon_number "6"; gene_name "TOP2B"; ref_gene_id "ENSG00000077097";
chr3	StringTie	exon	25609183	25609344	1000	-	.	gene_id "MSTRG.120128"; transcript_id "ENST00000264331"; exon_number "7"; gene_name "TOP2B"; ref_gene_id "ENSG00000077097";
chr3	StringTie	exon	25609568	25609712	1000	-	.	gene_id "MSTRG.120128"; transcript_id "ENST00000264331"; exon_number "8"; gene_name "TOP2B"; ref_gene_id "ENSG00000077097";
chr3	StringTie	exon	25612515	25612709	1000	-	.	gene_id "MSTRG.120128"; transcript_id "ENST00000264331"; exon_number "9"; gene_name "TOP2B"; ref_gene_id "ENSG00000077097";
chr3	StringTie	exon	25615205	25615288	1000	-	.	gene_id "MSTRG.120128"; transcript_id "ENST00000264331"; exon_number "10"; gene_name "TOP2B"; ref_gene_id "ENSG00000077097";
chr3	StringTie	exon	25615431	25615586	1000	-	.	gene_id "MSTRG.120128"; transcript_id "ENST00000264331"; exon_number "11"; gene_name "TOP2B"; ref_gene_id "ENSG00000077097";
chr3	StringTie	exon	25618418	25618509	1000	-	.	gene_id "MSTRG.120128"; transcript_id "ENST00000264331"; exon_number "12"; gene_name "TOP2B"; ref_gene_id "ENSG00000077097";
chr3	StringTie	exon	25618654	25618849	1000	-	.	gene_id "MSTRG.120128"; transcript_id "ENST00000264331"; exon_number "13"; gene_name "TOP2B"; ref_gene_id "ENSG00000077097";
chr3	StringTie	exon	25619862	25620062	1000	-	.	gene_id "MSTRG.120128"; transcript_id "ENST00000264331"; exon_number "14"; gene_name "TOP2B"; ref_gene_id "ENSG00000077097";
chr3	StringTie	exon	25620682	25620816	1000	-	.	gene_id "MSTRG.120128"; transcript_id "ENST00000264331"; exon_number "15"; gene_name "TOP2B"; ref_gene_id "ENSG00000077097";
chr3	StringTie	exon	25623515	25623746	1000	-	.	gene_id "MSTRG.120128"; transcript_id "ENST00000264331"; exon_number "16"; gene_name "TOP2B"; ref_gene_id "ENSG00000077097";
chr3	StringTie	exon	25624297	25624445	1000	-	.	gene_id "MSTRG.120128"; transcript_id "ENST00000264331"; exon_number "17"; gene_name "TOP2B"; ref_gene_id "ENSG00000077097";
chr3	StringTie	exon	25624682	25624803	1000	-	.	gene_id "MSTRG.120128"; transcript_id "ENST00000264331"; exon_number "18"; gene_name "TOP2B"; ref_gene_id "ENSG00000077097";
chr3	StringTie	exon	25626560	25626674	1000	-	.	gene_id "MSTRG.120128"; transcript_id "ENST00000264331"; exon_number "19"; gene_name "TOP2B"; ref_gene_id "ENSG00000077097";
chr3	StringTie	exon	25626772	25626864	1000	-	.	gene_id "MSTRG.120128"; transcript_id "ENST00000264331"; exon_number "20"; gene_name "TOP2B"; ref_gene_id "ENSG00000077097";
chr3	StringTie	exon	25627187	25627296	1000	-	.	gene_id "MSTRG.120128"; transcript_id "ENST00000264331"; exon_number "21"; gene_name "TOP2B"; ref_gene_id "ENSG00000077097";
chr3	StringTie	exon	25628847	25628952	1000	-	.	gene_id "MSTRG.120128"; transcript_id "ENST00000264331"; exon_number "22"; gene_name "TOP2B"; ref_gene_id "ENSG00000077097";
chr3	StringTie	exon	25629035	25629145	1000	-	.	gene_id "MSTRG.120128"; transcript_id "ENST00000264331"; exon_number "23"; gene_name "TOP2B"; ref_gene_id "ENSG00000077097";
chr3	StringTie	exon	25630029	25630154	1000	-	.	gene_id "MSTRG.120128"; transcript_id "ENST00000264331"; exon_number "24"; gene_name "TOP2B"; ref_gene_id "ENSG00000077097";
chr3	StringTie	exon	25630312	25630469	1000	-	.	gene_id "MSTRG.120128"; transcript_id "ENST00000264331"; exon_number "25"; gene_name "TOP2B"; ref_gene_id "ENSG00000077097";
chr3	StringTie	exon	25630801	25630939	1000	-	.	gene_id "MSTRG.120128"; transcript_id "ENST00000264331"; exon_number "26"; gene_name "TOP2B"; ref_gene_id "ENSG00000077097";
chr3	StringTie	exon	25632446	25632583	1000	-	.	gene_id "MSTRG.120128"; transcript_id "ENST00000264331"; exon_number "27"; gene_name "TOP2B"; ref_gene_id "ENSG00000077097";
chr3	StringTie	exon	25632693	25632794	1000	-	.	gene_id "MSTRG.120128"; transcript_id "ENST00000264331"; exon_number "28"; gene_name "TOP2B"; ref_gene_id "ENSG00000077097";
chr3	StringTie	exon	25633841	25634014	1000	-	.	gene_id "MSTRG.120128"; transcript_id "ENST00000264331"; exon_number "29"; gene_name "TOP2B"; ref_gene_id "ENSG00000077097";
chr3	StringTie	exon	25635936	25636148	1000	-	.	gene_id "MSTRG.120128"; transcript_id "ENST00000264331"; exon_number "30"; gene_name "TOP2B"; ref_gene_id "ENSG00000077097";
chr3	StringTie	exon	25637215	25637312	1000	-	.	gene_id "MSTRG.120128"; transcript_id "ENST00000264331"; exon_number "31"; gene_name "TOP2B"; ref_gene_id "ENSG00000077097";
chr3	StringTie	exon	25638165	25638310	1000	-	.	gene_id "MSTRG.120128"; transcript_id "ENST00000264331"; exon_number "32"; gene_name "TOP2B"; ref_gene_id "ENSG00000077097";
chr3	StringTie	exon	25642322	25642385	1000	-	.	gene_id "MSTRG.120128"; transcript_id "ENST00000264331"; exon_number "33"; gene_name "TOP2B"; ref_gene_id "ENSG00000077097";
chr3	StringTie	exon	25643694	25643784	1000	-	.	gene_id "MSTRG.120128"; transcript_id "ENST00000264331"; exon_number "34"; gene_name "TOP2B"; ref_gene_id "ENSG00000077097";
chr3	StringTie	exon	25645300	25645470	1000	-	.	gene_id "MSTRG.120128"; transcript_id "ENST00000264331"; exon_number "35"; gene_name "TOP2B"; ref_gene_id "ENSG00000077097";
chr3	StringTie	exon	25664229	25664372	1000	-	.	gene_id "MSTRG.120128"; transcript_id "ENST00000264331"; exon_number "36"; gene_name "TOP2B"; ref_gene_id "ENSG00000077097";
chr3	StringTie	transcript	25597984	25618849	1000	-	.	gene_id "MSTRG.120128"; transcript_id "ENST00000413971"; gene_name "TOP2B"; ref_gene_id "ENSG00000077097";
chr3	StringTie	exon	25597984	25598477	1000	-	.	gene_id "MSTRG.120128"; transcript_id "ENST00000413971"; exon_number "1"; gene_name "TOP2B"; ref_gene_id "ENSG00000077097";
chr3	StringTie	exon	25599435	25599529	1000	-	.	gene_id "MSTRG.120128"; transcript_id "ENST00000413971"; exon_number "2"; gene_name "TOP2B"; ref_gene_id "ENSG00000077097";
chr3	StringTie	exon	25601100	25601225	1000	-	.	gene_id "MSTRG.120128"; transcript_id "ENST00000413971"; exon_number "3"; gene_name "TOP2B"; ref_gene_id "ENSG00000077097";
chr3	StringTie	exon	25604760	25604870	1000	-	.	gene_id "MSTRG.120128"; transcript_id "ENST00000413971"; exon_number "4"; gene_name "TOP2B"; ref_gene_id "ENSG00000077097";
chr3	StringTie	exon	25606043	25606122	1000	-	.	gene_id "MSTRG.120128"; transcript_id "ENST00000413971"; exon_number "5"; gene_name "TOP2B"; ref_gene_id "ENSG00000077097";
chr3	StringTie	exon	25607171	25607375	1000	-	.	gene_id "MSTRG.120128"; transcript_id "ENST00000413971"; exon_number "6"; gene_name "TOP2B"; ref_gene_id "ENSG00000077097";
chr3	StringTie	exon	25609183	25609344	1000	-	.	gene_id "MSTRG.120128"; transcript_id "ENST00000413971"; exon_number "7"; gene_name "TOP2B"; ref_gene_id "ENSG00000077097";
chr3	StringTie	exon	25609568	25609712	1000	-	.	gene_id "MSTRG.120128"; transcript_id "ENST00000413971"; exon_number "8"; gene_name "TOP2B"; ref_gene_id "ENSG00000077097";
chr3	StringTie	exon	25612515	25612709	1000	-	.	gene_id "MSTRG.120128"; transcript_id "ENST00000413971"; exon_number "9"; gene_name "TOP2B"; ref_gene_id "ENSG00000077097";
chr3	StringTie	exon	25615205	25615288	1000	-	.	gene_id "MSTRG.120128"; transcript_id "ENST00000413971"; exon_number "10"; gene_name "TOP2B"; ref_gene_id "ENSG00000077097";
chr3	StringTie	exon	25615431	25615586	1000	-	.	gene_id "MSTRG.120128"; transcript_id "ENST00000413971"; exon_number "11"; gene_name "TOP2B"; ref_gene_id "ENSG00000077097";
chr3	StringTie	exon	25618654	25618849	1000	-	.	gene_id "MSTRG.120128"; transcript_id "ENST00000413971"; exon_number "12"; gene_name "TOP2B"; ref_gene_id "ENSG00000077097";
chr3	StringTie	transcript	25615473	25664907	1000	-	.	gene_id "MSTRG.120128"; transcript_id "ENST00000424225"; gene_name "TOP2B"; ref_gene_id "ENSG00000077097";
chr3	StringTie	exon	25615473	25615586	1000	-	.	gene_id "MSTRG.120128"; transcript_id "ENST00000424225"; exon_number "1"; gene_name "TOP2B"; ref_gene_id "ENSG00000077097";
chr3	StringTie	exon	25618418	25618509	1000	-	.	gene_id "MSTRG.120128"; transcript_id "ENST00000424225"; exon_number "2"; gene_name "TOP2B"; ref_gene_id "ENSG00000077097";
chr3	StringTie	exon	25618654	25618849	1000	-	.	gene_id "MSTRG.120128"; transcript_id "ENST00000424225"; exon_number "3"; gene_name "TOP2B"; ref_gene_id "ENSG00000077097";
chr3	StringTie	exon	25619862	25620062	1000	-	.	gene_id "MSTRG.120128"; transcript_id "ENST00000424225"; exon_number "4"; gene_name "TOP2B"; ref_gene_id "ENSG00000077097";
chr3	StringTie	exon	25620682	25620816	1000	-	.	gene_id "MSTRG.120128"; transcript_id "ENST00000424225"; exon_number "5"; gene_name "TOP2B"; ref_gene_id "ENSG00000077097";
chr3	StringTie	exon	25623515	25623746	1000	-	.	gene_id "MSTRG.120128"; transcript_id "ENST00000424225"; exon_number "6"; gene_name "TOP2B"; ref_gene_id "ENSG00000077097";
chr3	StringTie	exon	25624297	25624445	1000	-	.	gene_id "MSTRG.120128"; transcript_id "ENST00000424225"; exon_number "7"; gene_name "TOP2B"; ref_gene_id "ENSG00000077097";
chr3	StringTie	exon	25624682	25624803	1000	-	.	gene_id "MSTRG.120128"; transcript_id "ENST00000424225"; exon_number "8"; gene_name "TOP2B"; ref_gene_id "ENSG00000077097";
chr3	StringTie	exon	25626560	25626674	1000	-	.	gene_id "MSTRG.120128"; transcript_id "ENST00000424225"; exon_number "9"; gene_name "TOP2B"; ref_gene_id "ENSG00000077097";
chr3	StringTie	exon	25626772	25626864	1000	-	.	gene_id "MSTRG.120128"; transcript_id "ENST00000424225"; exon_number "10"; gene_name "TOP2B"; ref_gene_id "ENSG00000077097";
chr3	StringTie	exon	25627187	25627296	1000	-	.	gene_id "MSTRG.120128"; transcript_id "ENST00000424225"; exon_number "11"; gene_name "TOP2B"; ref_gene_id "ENSG00000077097";
chr3	StringTie	exon	25628847	25628952	1000	-	.	gene_id "MSTRG.120128"; transcript_id "ENST00000424225"; exon_number "12"; gene_name "TOP2B"; ref_gene_id "ENSG00000077097";
chr3	StringTie	exon	25629035	25629145	1000	-	.	gene_id "MSTRG.120128"; transcript_id "ENST00000424225"; exon_number "13"; gene_name "TOP2B"; ref_gene_id "ENSG00000077097";
chr3	StringTie	exon	25630029	25630154	1000	-	.	gene_id "MSTRG.120128"; transcript_id "ENST00000424225"; exon_number "14"; gene_name "TOP2B"; ref_gene_id "ENSG00000077097";
chr3	StringTie	exon	25630312	25630469	1000	-	.	gene_id "MSTRG.120128"; transcript_id "ENST00000424225"; exon_number "15"; gene_name "TOP2B"; ref_gene_id "ENSG00000077097";
chr3	StringTie	exon	25630801	25630939	1000	-	.	gene_id "MSTRG.120128"; transcript_id "ENST00000424225"; exon_number "16"; gene_name "TOP2B"; ref_gene_id "ENSG00000077097";
chr3	StringTie	exon	25632446	25632583	1000	-	.	gene_id "MSTRG.120128"; transcript_id "ENST00000424225"; exon_number "17"; gene_name "TOP2B"; ref_gene_id "ENSG00000077097";
chr3	StringTie	exon	25632693	25632794	1000	-	.	gene_id "MSTRG.120128"; transcript_id "ENST00000424225"; exon_number "18"; gene_name "TOP2B"; ref_gene_id "ENSG00000077097";
chr3	StringTie	exon	25633841	25634014	1000	-	.	gene_id "MSTRG.120128"; transcript_id "ENST00000424225"; exon_number "19"; gene_name "TOP2B"; ref_gene_id "ENSG00000077097";
chr3	StringTie	exon	25635936	25636148	1000	-	.	gene_id "MSTRG.120128"; transcript_id "ENST00000424225"; exon_number "20"; gene_name "TOP2B"; ref_gene_id "ENSG00000077097";
chr3	StringTie	exon	25637215	25637312	1000	-	.	gene_id "MSTRG.120128"; transcript_id "ENST00000424225"; exon_number "21"; gene_name "TOP2B"; ref_gene_id "ENSG00000077097";
chr3	StringTie	exon	25638165	25638310	1000	-	.	gene_id "MSTRG.120128"; transcript_id "ENST00000424225"; exon_number "22"; gene_name "TOP2B"; ref_gene_id "ENSG00000077097";
chr3	StringTie	exon	25642322	25642385	1000	-	.	gene_id "MSTRG.120128"; transcript_id "ENST00000424225"; exon_number "23"; gene_name "TOP2B"; ref_gene_id "ENSG00000077097";
chr3	StringTie	exon	25643694	25643784	1000	-	.	gene_id "MSTRG.120128"; transcript_id "ENST00000424225"; exon_number "24"; gene_name "TOP2B"; ref_gene_id "ENSG00000077097";
chr3	StringTie	exon	25645300	25645455	1000	-	.	gene_id "MSTRG.120128"; transcript_id "ENST00000424225"; exon_number "25"; gene_name "TOP2B"; ref_gene_id "ENSG00000077097";
chr3	StringTie	exon	25664229	25664340	1000	-	.	gene_id "MSTRG.120128"; transcript_id "ENST00000424225"; exon_number "26"; gene_name "TOP2B"; ref_gene_id "ENSG00000077097";
chr3	StringTie	exon	25664876	25664907	1000	-	.	gene_id "MSTRG.120128"; transcript_id "ENST00000424225"; exon_number "27"; gene_name "TOP2B"; ref_gene_id "ENSG00000077097";
chr3	StringTie	transcript	25597986	25664499	1000	-	.	gene_id "MSTRG.120128"; transcript_id "ENST00000435706"; gene_name "TOP2B"; ref_gene_id "ENSG00000077097";
chr3	StringTie	exon	25597986	25598477	1000	-	.	gene_id "MSTRG.120128"; transcript_id "ENST00000435706"; exon_number "1"; gene_name "TOP2B"; ref_gene_id "ENSG00000077097";
chr3	StringTie	exon	25599435	25599529	1000	-	.	gene_id "MSTRG.120128"; transcript_id "ENST00000435706"; exon_number "2"; gene_name "TOP2B"; ref_gene_id "ENSG00000077097";
chr3	StringTie	exon	25601100	25601225	1000	-	.	gene_id "MSTRG.120128"; transcript_id "ENST00000435706"; exon_number "3"; gene_name "TOP2B"; ref_gene_id "ENSG00000077097";
chr3	StringTie	exon	25604760	25604870	1000	-	.	gene_id "MSTRG.120128"; transcript_id "ENST00000435706"; exon_number "4"; gene_name "TOP2B"; ref_gene_id "ENSG00000077097";
chr3	StringTie	exon	25606043	25606122	1000	-	.	gene_id "MSTRG.120128"; transcript_id "ENST00000435706"; exon_number "5"; gene_name "TOP2B"; ref_gene_id "ENSG00000077097";
chr3	StringTie	exon	25607171	25607375	1000	-	.	gene_id "MSTRG.120128"; transcript_id "ENST00000435706"; exon_number "6"; gene_name "TOP2B"; ref_gene_id "ENSG00000077097";
chr3	StringTie	exon	25609183	25609344	1000	-	.	gene_id "MSTRG.120128"; transcript_id "ENST00000435706"; exon_number "7"; gene_name "TOP2B"; ref_gene_id "ENSG00000077097";
chr3	StringTie	exon	25609568	25609712	1000	-	.	gene_id "MSTRG.120128"; transcript_id "ENST00000435706"; exon_number "8"; gene_name "TOP2B"; ref_gene_id "ENSG00000077097";
chr3	StringTie	exon	25612515	25612709	1000	-	.	gene_id "MSTRG.120128"; transcript_id "ENST00000435706"; exon_number "9"; gene_name "TOP2B"; ref_gene_id "ENSG00000077097";
chr3	StringTie	exon	25615205	25615288	1000	-	.	gene_id "MSTRG.120128"; transcript_id "ENST00000435706"; exon_number "10"; gene_name "TOP2B"; ref_gene_id "ENSG00000077097";
chr3	StringTie	exon	25615431	25615586	1000	-	.	gene_id "MSTRG.120128"; transcript_id "ENST00000435706"; exon_number "11"; gene_name "TOP2B"; ref_gene_id "ENSG00000077097";
chr3	StringTie	exon	25618418	25618509	1000	-	.	gene_id "MSTRG.120128"; transcript_id "ENST00000435706"; exon_number "12"; gene_name "TOP2B"; ref_gene_id "ENSG00000077097";
chr3	StringTie	exon	25618654	25618849	1000	-	.	gene_id "MSTRG.120128"; transcript_id "ENST00000435706"; exon_number "13"; gene_name "TOP2B"; ref_gene_id "ENSG00000077097";
chr3	StringTie	exon	25619862	25620062	1000	-	.	gene_id "MSTRG.120128"; transcript_id "ENST00000435706"; exon_number "14"; gene_name "TOP2B"; ref_gene_id "ENSG00000077097";
chr3	StringTie	exon	25620682	25620816	1000	-	.	gene_id "MSTRG.120128"; transcript_id "ENST00000435706"; exon_number "15"; gene_name "TOP2B"; ref_gene_id "ENSG00000077097";
chr3	StringTie	exon	25623515	25623746	1000	-	.	gene_id "MSTRG.120128"; transcript_id "ENST00000435706"; exon_number "16"; gene_name "TOP2B"; ref_gene_id "ENSG00000077097";
chr3	StringTie	exon	25624297	25624445	1000	-	.	gene_id "MSTRG.120128"; transcript_id "ENST00000435706"; exon_number "17"; gene_name "TOP2B"; ref_gene_id "ENSG00000077097";
chr3	StringTie	exon	25624682	25624803	1000	-	.	gene_id "MSTRG.120128"; transcript_id "ENST00000435706"; exon_number "18"; gene_name "TOP2B"; ref_gene_id "ENSG00000077097";
chr3	StringTie	exon	25626560	25626674	1000	-	.	gene_id "MSTRG.120128"; transcript_id "ENST00000435706"; exon_number "19"; gene_name "TOP2B"; ref_gene_id "ENSG00000077097";
chr3	StringTie	exon	25626772	25626864	1000	-	.	gene_id "MSTRG.120128"; transcript_id "ENST00000435706"; exon_number "20"; gene_name "TOP2B"; ref_gene_id "ENSG00000077097";
chr3	StringTie	exon	25627187	25627296	1000	-	.	gene_id "MSTRG.120128"; transcript_id "ENST00000435706"; exon_number "21"; gene_name "TOP2B"; ref_gene_id "ENSG00000077097";
chr3	StringTie	exon	25628847	25628952	1000	-	.	gene_id "MSTRG.120128"; transcript_id "ENST00000435706"; exon_number "22"; gene_name "TOP2B"; ref_gene_id "ENSG00000077097";
chr3	StringTie	exon	25629035	25629145	1000	-	.	gene_id "MSTRG.120128"; transcript_id "ENST00000435706"; exon_number "23"; gene_name "TOP2B"; ref_gene_id "ENSG00000077097";
chr3	StringTie	exon	25630029	25630154	1000	-	.	gene_id "MSTRG.120128"; transcript_id "ENST00000435706"; exon_number "24"; gene_name "TOP2B"; ref_gene_id "ENSG00000077097";
chr3	StringTie	exon	25630312	25630469	1000	-	.	gene_id "MSTRG.120128"; transcript_id "ENST00000435706"; exon_number "25"; gene_name "TOP2B"; ref_gene_id "ENSG00000077097";
chr3	StringTie	exon	25630801	25630939	1000	-	.	gene_id "MSTRG.120128"; transcript_id "ENST00000435706"; exon_number "26"; gene_name "TOP2B"; ref_gene_id "ENSG00000077097";
chr3	StringTie	exon	25632446	25632583	1000	-	.	gene_id "MSTRG.120128"; transcript_id "ENST00000435706"; exon_number "27"; gene_name "TOP2B"; ref_gene_id "ENSG00000077097";
chr3	StringTie	exon	25632693	25632794	1000	-	.	gene_id "MSTRG.120128"; transcript_id "ENST00000435706"; exon_number "28"; gene_name "TOP2B"; ref_gene_id "ENSG00000077097";
chr3	StringTie	exon	25633841	25634014	1000	-	.	gene_id "MSTRG.120128"; transcript_id "ENST00000435706"; exon_number "29"; gene_name "TOP2B"; ref_gene_id "ENSG00000077097";
chr3	StringTie	exon	25635936	25636148	1000	-	.	gene_id "MSTRG.120128"; transcript_id "ENST00000435706"; exon_number "30"; gene_name "TOP2B"; ref_gene_id "ENSG00000077097";
chr3	StringTie	exon	25637215	25637312	1000	-	.	gene_id "MSTRG.120128"; transcript_id "ENST00000435706"; exon_number "31"; gene_name "TOP2B"; ref_gene_id "ENSG00000077097";
chr3	StringTie	exon	25638165	25638310	1000	-	.	gene_id "MSTRG.120128"; transcript_id "ENST00000435706"; exon_number "32"; gene_name "TOP2B"; ref_gene_id "ENSG00000077097";
chr3	StringTie	exon	25642322	25642385	1000	-	.	gene_id "MSTRG.120128"; transcript_id "ENST00000435706"; exon_number "33"; gene_name "TOP2B"; ref_gene_id "ENSG00000077097";
chr3	StringTie	exon	25643694	25643784	1000	-	.	gene_id "MSTRG.120128"; transcript_id "ENST00000435706"; exon_number "34"; gene_name "TOP2B"; ref_gene_id "ENSG00000077097";
chr3	StringTie	exon	25645300	25645455	1000	-	.	gene_id "MSTRG.120128"; transcript_id "ENST00000435706"; exon_number "35"; gene_name "TOP2B"; ref_gene_id "ENSG00000077097";
chr3	StringTie	exon	25664229	25664499	1000	-	.	gene_id "MSTRG.120128"; transcript_id "ENST00000435706"; exon_number "36"; gene_name "TOP2B"; ref_gene_id "ENSG00000077097";
chr3	StringTie	transcript	25624352	25625038	1000	-	.	gene_id "MSTRG.120128"; transcript_id "ENST00000470132"; gene_name "TOP2B"; ref_gene_id "ENSG00000077097";
chr3	StringTie	exon	25624352	25624445	1000	-	.	gene_id "MSTRG.120128"; transcript_id "ENST00000470132"; exon_number "1"; gene_name "TOP2B"; ref_gene_id "ENSG00000077097";
chr3	StringTie	exon	25624682	25625038	1000	-	.	gene_id "MSTRG.120128"; transcript_id "ENST00000470132"; exon_number "2"; gene_name "TOP2B"; ref_gene_id "ENSG00000077097";
chr3	StringTie	transcript	25612571	25615941	1000	-	.	gene_id "MSTRG.120128"; transcript_id "ENST00000475717"; gene_name "TOP2B"; ref_gene_id "ENSG00000077097";
chr3	StringTie	exon	25612571	25612709	1000	-	.	gene_id "MSTRG.120128"; transcript_id "ENST00000475717"; exon_number "1"; gene_name "TOP2B"; ref_gene_id "ENSG00000077097";
chr3	StringTie	exon	25615205	25615288	1000	-	.	gene_id "MSTRG.120128"; transcript_id "ENST00000475717"; exon_number "2"; gene_name "TOP2B"; ref_gene_id "ENSG00000077097";
chr3	StringTie	exon	25615431	25615586	1000	-	.	gene_id "MSTRG.120128"; transcript_id "ENST00000475717"; exon_number "3"; gene_name "TOP2B"; ref_gene_id "ENSG00000077097";
chr3	StringTie	exon	25615781	25615941	1000	-	.	gene_id "MSTRG.120128"; transcript_id "ENST00000475717"; exon_number "4"; gene_name "TOP2B"; ref_gene_id "ENSG00000077097";
chr3	StringTie	transcript	25627057	25630155	1000	-	.	gene_id "MSTRG.120128"; transcript_id "ENST00000491510"; gene_name "TOP2B"; ref_gene_id "ENSG00000077097";
chr3	StringTie	exon	25627057	25627296	1000	-	.	gene_id "MSTRG.120128"; transcript_id "ENST00000491510"; exon_number "1"; gene_name "TOP2B"; ref_gene_id "ENSG00000077097";
chr3	StringTie	exon	25628847	25628952	1000	-	.	gene_id "MSTRG.120128"; transcript_id "ENST00000491510"; exon_number "2"; gene_name "TOP2B"; ref_gene_id "ENSG00000077097";
chr3	StringTie	exon	25629035	25629145	1000	-	.	gene_id "MSTRG.120128"; transcript_id "ENST00000491510"; exon_number "3"; gene_name "TOP2B"; ref_gene_id "ENSG00000077097";
chr3	StringTie	exon	25630029	25630155	1000	-	.	gene_id "MSTRG.120128"; transcript_id "ENST00000491510"; exon_number "4"; gene_name "TOP2B"; ref_gene_id "ENSG00000077097";
chr3	StringTie	transcript	25664873	25664939	1000	-	.	gene_id "MSTRG.120128"; transcript_id "ENST00000583412"; gene_name "TOP2B"; ref_gene_id "ENSG00000077097";
chr3	StringTie	exon	25664873	25664939	1000	-	.	gene_id "MSTRG.120128"; transcript_id "ENST00000583412"; exon_number "1"; gene_name "TOP2B"; ref_gene_id "ENSG00000077097";
chr3	StringTie	transcript	25588001	25665007	1000	-	.	gene_id "MSTRG.120128"; transcript_id "MSTRG.120128.1";
chr3	StringTie	exon	25588001	25590164	1000	-	.	gene_id "MSTRG.120128"; transcript_id "MSTRG.120128.1"; exon_number "1";
chr3	StringTie	exon	25599435	25599529	1000	-	.	gene_id "MSTRG.120128"; transcript_id "MSTRG.120128.1"; exon_number "2";
chr3	StringTie	exon	25601100	25601225	1000	-	.	gene_id "MSTRG.120128"; transcript_id "MSTRG.120128.1"; exon_number "3";
chr3	StringTie	exon	25604760	25604870	1000	-	.	gene_id "MSTRG.120128"; transcript_id "MSTRG.120128.1"; exon_number "4";
chr3	StringTie	exon	25606043	25606122	1000	-	.	gene_id "MSTRG.120128"; transcript_id "MSTRG.120128.1"; exon_number "5";
chr3	StringTie	exon	25607171	25607375	1000	-	.	gene_id "MSTRG.120128"; transcript_id "MSTRG.120128.1"; exon_number "6";
chr3	StringTie	exon	25609183	25609344	1000	-	.	gene_id "MSTRG.120128"; transcript_id "MSTRG.120128.1"; exon_number "7";
chr3	StringTie	exon	25609568	25609712	1000	-	.	gene_id "MSTRG.120128"; transcript_id "MSTRG.120128.1"; exon_number "8";
chr3	StringTie	exon	25612515	25612709	1000	-	.	gene_id "MSTRG.120128"; transcript_id "MSTRG.120128.1"; exon_number "9";
chr3	StringTie	exon	25615205	25615288	1000	-	.	gene_id "MSTRG.120128"; transcript_id "MSTRG.120128.1"; exon_number "10";
chr3	StringTie	exon	25615431	25615586	1000	-	.	gene_id "MSTRG.120128"; transcript_id "MSTRG.120128.1"; exon_number "11";
chr3	StringTie	exon	25618418	25618509	1000	-	.	gene_id "MSTRG.120128"; transcript_id "MSTRG.120128.1"; exon_number "12";
chr3	StringTie	exon	25618654	25618849	1000	-	.	gene_id "MSTRG.120128"; transcript_id "MSTRG.120128.1"; exon_number "13";
chr3	StringTie	exon	25619862	25620062	1000	-	.	gene_id "MSTRG.120128"; transcript_id "MSTRG.120128.1"; exon_number "14";
chr3	StringTie	exon	25620682	25620816	1000	-	.	gene_id "MSTRG.120128"; transcript_id "MSTRG.120128.1"; exon_number "15";
chr3	StringTie	exon	25623515	25623746	1000	-	.	gene_id "MSTRG.120128"; transcript_id "MSTRG.120128.1"; exon_number "16";
chr3	StringTie	exon	25624297	25624445	1000	-	.	gene_id "MSTRG.120128"; transcript_id "MSTRG.120128.1"; exon_number "17";
chr3	StringTie	exon	25624682	25624803	1000	-	.	gene_id "MSTRG.120128"; transcript_id "MSTRG.120128.1"; exon_number "18";
chr3	StringTie	exon	25626560	25626674	1000	-	.	gene_id "MSTRG.120128"; transcript_id "MSTRG.120128.1"; exon_number "19";
chr3	StringTie	exon	25626772	25626864	1000	-	.	gene_id "MSTRG.120128"; transcript_id "MSTRG.120128.1"; exon_number "20";
chr3	StringTie	exon	25627187	25627296	1000	-	.	gene_id "MSTRG.120128"; transcript_id "MSTRG.120128.1"; exon_number "21";
chr3	StringTie	exon	25628847	25628952	1000	-	.	gene_id "MSTRG.120128"; transcript_id "MSTRG.120128.1"; exon_number "22";
chr3	StringTie	exon	25629035	25629145	1000	-	.	gene_id "MSTRG.120128"; transcript_id "MSTRG.120128.1"; exon_number "23";
chr3	StringTie	exon	25630029	25630154	1000	-	.	gene_id "MSTRG.120128"; transcript_id "MSTRG.120128.1"; exon_number "24";
chr3	StringTie	exon	25630312	25630469	1000	-	.	gene_id "MSTRG.120128"; transcript_id "MSTRG.120128.1"; exon_number "25";
chr3	StringTie	exon	25630801	25630939	1000	-	.	gene_id "MSTRG.120128"; transcript_id "MSTRG.120128.1"; exon_number "26";
chr3	StringTie	exon	25632446	25632583	1000	-	.	gene_id "MSTRG.120128"; transcript_id "MSTRG.120128.1"; exon_number "27";
chr3	StringTie	exon	25632693	25632794	1000	-	.	gene_id "MSTRG.120128"; transcript_id "MSTRG.120128.1"; exon_number "28";
chr3	StringTie	exon	25633841	25634014	1000	-	.	gene_id "MSTRG.120128"; transcript_id "MSTRG.120128.1"; exon_number "29";
chr3	StringTie	exon	25635936	25636148	1000	-	.	gene_id "MSTRG.120128"; transcript_id "MSTRG.120128.1"; exon_number "30";
chr3	StringTie	exon	25637215	25637312	1000	-	.	gene_id "MSTRG.120128"; transcript_id "MSTRG.120128.1"; exon_number "31";
chr3	StringTie	exon	25638165	25638310	1000	-	.	gene_id "MSTRG.120128"; transcript_id "MSTRG.120128.1"; exon_number "32";
chr3	StringTie	exon	25642322	25642385	1000	-	.	gene_id "MSTRG.120128"; transcript_id "MSTRG.120128.1"; exon_number "33";
chr3	StringTie	exon	25643694	25643784	1000	-	.	gene_id "MSTRG.120128"; transcript_id "MSTRG.120128.1"; exon_number "34";
chr3	StringTie	exon	25645300	25645455	1000	-	.	gene_id "MSTRG.120128"; transcript_id "MSTRG.120128.1"; exon_number "35";
chr3	StringTie	exon	25664229	25665007	1000	-	.	gene_id "MSTRG.120128"; transcript_id "MSTRG.120128.1"; exon_number "36";
chr3	StringTie	transcript	25597859	25664512	1000	-	.	gene_id "MSTRG.120128"; transcript_id "MSTRG.120128.10";
chr3	StringTie	exon	25597859	25598477	1000	-	.	gene_id "MSTRG.120128"; transcript_id "MSTRG.120128.10"; exon_number "1";
chr3	StringTie	exon	25599435	25599529	1000	-	.	gene_id "MSTRG.120128"; transcript_id "MSTRG.120128.10"; exon_number "2";
chr3	StringTie	exon	25601100	25601225	1000	-	.	gene_id "MSTRG.120128"; transcript_id "MSTRG.120128.10"; exon_number "3";
chr3	StringTie	exon	25604760	25604870	1000	-	.	gene_id "MSTRG.120128"; transcript_id "MSTRG.120128.10"; exon_number "4";
chr3	StringTie	exon	25606043	25606122	1000	-	.	gene_id "MSTRG.120128"; transcript_id "MSTRG.120128.10"; exon_number "5";
chr3	StringTie	exon	25607171	25607375	1000	-	.	gene_id "MSTRG.120128"; transcript_id "MSTRG.120128.10"; exon_number "6";
chr3	StringTie	exon	25609183	25609344	1000	-	.	gene_id "MSTRG.120128"; transcript_id "MSTRG.120128.10"; exon_number "7";
chr3	StringTie	exon	25609568	25609712	1000	-	.	gene_id "MSTRG.120128"; transcript_id "MSTRG.120128.10"; exon_number "8";
chr3	StringTie	exon	25612515	25612709	1000	-	.	gene_id "MSTRG.120128"; transcript_id "MSTRG.120128.10"; exon_number "9";
chr3	StringTie	exon	25615205	25615288	1000	-	.	gene_id "MSTRG.120128"; transcript_id "MSTRG.120128.10"; exon_number "10";
chr3	StringTie	exon	25615431	25615586	1000	-	.	gene_id "MSTRG.120128"; transcript_id "MSTRG.120128.10"; exon_number "11";
chr3	StringTie	exon	25618418	25618509	1000	-	.	gene_id "MSTRG.120128"; transcript_id "MSTRG.120128.10"; exon_number "12";
chr3	StringTie	exon	25618654	25618849	1000	-	.	gene_id "MSTRG.120128"; transcript_id "MSTRG.120128.10"; exon_number "13";
chr3	StringTie	exon	25620682	25620816	1000	-	.	gene_id "MSTRG.120128"; transcript_id "MSTRG.120128.10"; exon_number "14";
chr3	StringTie	exon	25623515	25623746	1000	-	.	gene_id "MSTRG.120128"; transcript_id "MSTRG.120128.10"; exon_number "15";
chr3	StringTie	exon	25624297	25624445	1000	-	.	gene_id "MSTRG.120128"; transcript_id "MSTRG.120128.10"; exon_number "16";
chr3	StringTie	exon	25624682	25624803	1000	-	.	gene_id "MSTRG.120128"; transcript_id "MSTRG.120128.10"; exon_number "17";
chr3	StringTie	exon	25626560	25626674	1000	-	.	gene_id "MSTRG.120128"; transcript_id "MSTRG.120128.10"; exon_number "18";
chr3	StringTie	exon	25626772	25626864	1000	-	.	gene_id "MSTRG.120128"; transcript_id "MSTRG.120128.10"; exon_number "19";
chr3	StringTie	exon	25627187	25627296	1000	-	.	gene_id "MSTRG.120128"; transcript_id "MSTRG.120128.10"; exon_number "20";
chr3	StringTie	exon	25628847	25628952	1000	-	.	gene_id "MSTRG.120128"; transcript_id "MSTRG.120128.10"; exon_number "21";
chr3	StringTie	exon	25629035	25629145	1000	-	.	gene_id "MSTRG.120128"; transcript_id "MSTRG.120128.10"; exon_number "22";
chr3	StringTie	exon	25630029	25630154	1000	-	.	gene_id "MSTRG.120128"; transcript_id "MSTRG.120128.10"; exon_number "23";
chr3	StringTie	exon	25630312	25630469	1000	-	.	gene_id "MSTRG.120128"; transcript_id "MSTRG.120128.10"; exon_number "24";
chr3	StringTie	exon	25630801	25630939	1000	-	.	gene_id "MSTRG.120128"; transcript_id "MSTRG.120128.10"; exon_number "25";
chr3	StringTie	exon	25632446	25632583	1000	-	.	gene_id "MSTRG.120128"; transcript_id "MSTRG.120128.10"; exon_number "26";
chr3	StringTie	exon	25632693	25632794	1000	-	.	gene_id "MSTRG.120128"; transcript_id "MSTRG.120128.10"; exon_number "27";
chr3	StringTie	exon	25633841	25634014	1000	-	.	gene_id "MSTRG.120128"; transcript_id "MSTRG.120128.10"; exon_number "28";
chr3	StringTie	exon	25635936	25636148	1000	-	.	gene_id "MSTRG.120128"; transcript_id "MSTRG.120128.10"; exon_number "29";
chr3	StringTie	exon	25637215	25637312	1000	-	.	gene_id "MSTRG.120128"; transcript_id "MSTRG.120128.10"; exon_number "30";
chr3	StringTie	exon	25638165	25638310	1000	-	.	gene_id "MSTRG.120128"; transcript_id "MSTRG.120128.10"; exon_number "31";
chr3	StringTie	exon	25642322	25642385	1000	-	.	gene_id "MSTRG.120128"; transcript_id "MSTRG.120128.10"; exon_number "32";
chr3	StringTie	exon	25643694	25643784	1000	-	.	gene_id "MSTRG.120128"; transcript_id "MSTRG.120128.10"; exon_number "33";
chr3	StringTie	exon	25645300	25645455	1000	-	.	gene_id "MSTRG.120128"; transcript_id "MSTRG.120128.10"; exon_number "34";
chr3	StringTie	exon	25664229	25664512	1000	-	.	gene_id "MSTRG.120128"; transcript_id "MSTRG.120128.10"; exon_number "35";
chr3	StringTie	transcript	25597859	25664965	1000	-	.	gene_id "MSTRG.120128"; transcript_id "MSTRG.120128.11";
chr3	StringTie	exon	25597859	25598477	1000	-	.	gene_id "MSTRG.120128"; transcript_id "MSTRG.120128.11"; exon_number "1";
chr3	StringTie	exon	25599435	25599529	1000	-	.	gene_id "MSTRG.120128"; transcript_id "MSTRG.120128.11"; exon_number "2";
chr3	StringTie	exon	25601100	25601225	1000	-	.	gene_id "MSTRG.120128"; transcript_id "MSTRG.120128.11"; exon_number "3";
chr3	StringTie	exon	25604760	25604870	1000	-	.	gene_id "MSTRG.120128"; transcript_id "MSTRG.120128.11"; exon_number "4";
chr3	StringTie	exon	25606043	25606122	1000	-	.	gene_id "MSTRG.120128"; transcript_id "MSTRG.120128.11"; exon_number "5";
chr3	StringTie	exon	25607171	25607375	1000	-	.	gene_id "MSTRG.120128"; transcript_id "MSTRG.120128.11"; exon_number "6";
chr3	StringTie	exon	25609183	25609344	1000	-	.	gene_id "MSTRG.120128"; transcript_id "MSTRG.120128.11"; exon_number "7";
chr3	StringTie	exon	25609568	25609712	1000	-	.	gene_id "MSTRG.120128"; transcript_id "MSTRG.120128.11"; exon_number "8";
chr3	StringTie	exon	25612515	25612709	1000	-	.	gene_id "MSTRG.120128"; transcript_id "MSTRG.120128.11"; exon_number "9";
chr3	StringTie	exon	25615205	25615288	1000	-	.	gene_id "MSTRG.120128"; transcript_id "MSTRG.120128.11"; exon_number "10";
chr3	StringTie	exon	25615431	25615586	1000	-	.	gene_id "MSTRG.120128"; transcript_id "MSTRG.120128.11"; exon_number "11";
chr3	StringTie	exon	25618418	25618509	1000	-	.	gene_id "MSTRG.120128"; transcript_id "MSTRG.120128.11"; exon_number "12";
chr3	StringTie	exon	25618654	25618849	1000	-	.	gene_id "MSTRG.120128"; transcript_id "MSTRG.120128.11"; exon_number "13";
chr3	StringTie	exon	25619862	25620062	1000	-	.	gene_id "MSTRG.120128"; transcript_id "MSTRG.120128.11"; exon_number "14";
chr3	StringTie	exon	25620682	25620816	1000	-	.	gene_id "MSTRG.120128"; transcript_id "MSTRG.120128.11"; exon_number "15";
chr3	StringTie	exon	25623515	25623746	1000	-	.	gene_id "MSTRG.120128"; transcript_id "MSTRG.120128.11"; exon_number "16";
chr3	StringTie	exon	25624297	25624445	1000	-	.	gene_id "MSTRG.120128"; transcript_id "MSTRG.120128.11"; exon_number "17";
chr3	StringTie	exon	25624682	25624803	1000	-	.	gene_id "MSTRG.120128"; transcript_id "MSTRG.120128.11"; exon_number "18";
chr3	StringTie	exon	25626560	25626864	1000	-	.	gene_id "MSTRG.120128"; transcript_id "MSTRG.120128.11"; exon_number "19";
chr3	StringTie	exon	25627187	25627296	1000	-	.	gene_id "MSTRG.120128"; transcript_id "MSTRG.120128.11"; exon_number "20";
chr3	StringTie	exon	25628847	25628952	1000	-	.	gene_id "MSTRG.120128"; transcript_id "MSTRG.120128.11"; exon_number "21";
chr3	StringTie	exon	25629035	25629145	1000	-	.	gene_id "MSTRG.120128"; transcript_id "MSTRG.120128.11"; exon_number "22";
chr3	StringTie	exon	25630029	25630154	1000	-	.	gene_id "MSTRG.120128"; transcript_id "MSTRG.120128.11"; exon_number "23";
chr3	StringTie	exon	25630312	25630469	1000	-	.	gene_id "MSTRG.120128"; transcript_id "MSTRG.120128.11"; exon_number "24";
chr3	StringTie	exon	25630801	25630939	1000	-	.	gene_id "MSTRG.120128"; transcript_id "MSTRG.120128.11"; exon_number "25";
chr3	StringTie	exon	25632446	25632583	1000	-	.	gene_id "MSTRG.120128"; transcript_id "MSTRG.120128.11"; exon_number "26";
chr3	StringTie	exon	25632693	25632794	1000	-	.	gene_id "MSTRG.120128"; transcript_id "MSTRG.120128.11"; exon_number "27";
chr3	StringTie	exon	25633841	25634014	1000	-	.	gene_id "MSTRG.120128"; transcript_id "MSTRG.120128.11"; exon_number "28";
chr3	StringTie	exon	25635936	25636148	1000	-	.	gene_id "MSTRG.120128"; transcript_id "MSTRG.120128.11"; exon_number "29";
chr3	StringTie	exon	25637215	25637312	1000	-	.	gene_id "MSTRG.120128"; transcript_id "MSTRG.120128.11"; exon_number "30";
chr3	StringTie	exon	25638165	25638310	1000	-	.	gene_id "MSTRG.120128"; transcript_id "MSTRG.120128.11"; exon_number "31";
chr3	StringTie	exon	25642322	25642385	1000	-	.	gene_id "MSTRG.120128"; transcript_id "MSTRG.120128.11"; exon_number "32";
chr3	StringTie	exon	25643694	25643784	1000	-	.	gene_id "MSTRG.120128"; transcript_id "MSTRG.120128.11"; exon_number "33";
chr3	StringTie	exon	25645300	25645470	1000	-	.	gene_id "MSTRG.120128"; transcript_id "MSTRG.120128.11"; exon_number "34";
chr3	StringTie	exon	25664229	25664965	1000	-	.	gene_id "MSTRG.120128"; transcript_id "MSTRG.120128.11"; exon_number "35";
chr3	StringTie	transcript	25597860	25664974	1000	-	.	gene_id "MSTRG.120128"; transcript_id "MSTRG.120128.12";
chr3	StringTie	exon	25597860	25598450	1000	-	.	gene_id "MSTRG.120128"; transcript_id "MSTRG.120128.12"; exon_number "1";
chr3	StringTie	exon	25599435	25599529	1000	-	.	gene_id "MSTRG.120128"; transcript_id "MSTRG.120128.12"; exon_number "2";
chr3	StringTie	exon	25601100	25601225	1000	-	.	gene_id "MSTRG.120128"; transcript_id "MSTRG.120128.12"; exon_number "3";
chr3	StringTie	exon	25604760	25604870	1000	-	.	gene_id "MSTRG.120128"; transcript_id "MSTRG.120128.12"; exon_number "4";
chr3	StringTie	exon	25606043	25606122	1000	-	.	gene_id "MSTRG.120128"; transcript_id "MSTRG.120128.12"; exon_number "5";
chr3	StringTie	exon	25607171	25607375	1000	-	.	gene_id "MSTRG.120128"; transcript_id "MSTRG.120128.12"; exon_number "6";
chr3	StringTie	exon	25609183	25609344	1000	-	.	gene_id "MSTRG.120128"; transcript_id "MSTRG.120128.12"; exon_number "7";
chr3	StringTie	exon	25609568	25609712	1000	-	.	gene_id "MSTRG.120128"; transcript_id "MSTRG.120128.12"; exon_number "8";
chr3	StringTie	exon	25612515	25612709	1000	-	.	gene_id "MSTRG.120128"; transcript_id "MSTRG.120128.12"; exon_number "9";
chr3	StringTie	exon	25615205	25615288	1000	-	.	gene_id "MSTRG.120128"; transcript_id "MSTRG.120128.12"; exon_number "10";
chr3	StringTie	exon	25615431	25615586	1000	-	.	gene_id "MSTRG.120128"; transcript_id "MSTRG.120128.12"; exon_number "11";
chr3	StringTie	exon	25618418	25618509	1000	-	.	gene_id "MSTRG.120128"; transcript_id "MSTRG.120128.12"; exon_number "12";
chr3	StringTie	exon	25618654	25618849	1000	-	.	gene_id "MSTRG.120128"; transcript_id "MSTRG.120128.12"; exon_number "13";
chr3	StringTie	exon	25619862	25620062	1000	-	.	gene_id "MSTRG.120128"; transcript_id "MSTRG.120128.12"; exon_number "14";
chr3	StringTie	exon	25620682	25620816	1000	-	.	gene_id "MSTRG.120128"; transcript_id "MSTRG.120128.12"; exon_number "15";
chr3	StringTie	exon	25623515	25623746	1000	-	.	gene_id "MSTRG.120128"; transcript_id "MSTRG.120128.12"; exon_number "16";
chr3	StringTie	exon	25624297	25624445	1000	-	.	gene_id "MSTRG.120128"; transcript_id "MSTRG.120128.12"; exon_number "17";
chr3	StringTie	exon	25624682	25624803	1000	-	.	gene_id "MSTRG.120128"; transcript_id "MSTRG.120128.12"; exon_number "18";
chr3	StringTie	exon	25626560	25626674	1000	-	.	gene_id "MSTRG.120128"; transcript_id "MSTRG.120128.12"; exon_number "19";
chr3	StringTie	exon	25626772	25626864	1000	-	.	gene_id "MSTRG.120128"; transcript_id "MSTRG.120128.12"; exon_number "20";
chr3	StringTie	exon	25627187	25627296	1000	-	.	gene_id "MSTRG.120128"; transcript_id "MSTRG.120128.12"; exon_number "21";
chr3	StringTie	exon	25628847	25628952	1000	-	.	gene_id "MSTRG.120128"; transcript_id "MSTRG.120128.12"; exon_number "22";
chr3	StringTie	exon	25629035	25629145	1000	-	.	gene_id "MSTRG.120128"; transcript_id "MSTRG.120128.12"; exon_number "23";
chr3	StringTie	exon	25630029	25630154	1000	-	.	gene_id "MSTRG.120128"; transcript_id "MSTRG.120128.12"; exon_number "24";
chr3	StringTie	exon	25630312	25630469	1000	-	.	gene_id "MSTRG.120128"; transcript_id "MSTRG.120128.12"; exon_number "25";
chr3	StringTie	exon	25630801	25630939	1000	-	.	gene_id "MSTRG.120128"; transcript_id "MSTRG.120128.12"; exon_number "26";
chr3	StringTie	exon	25632446	25632583	1000	-	.	gene_id "MSTRG.120128"; transcript_id "MSTRG.120128.12"; exon_number "27";
chr3	StringTie	exon	25632693	25632794	1000	-	.	gene_id "MSTRG.120128"; transcript_id "MSTRG.120128.12"; exon_number "28";
chr3	StringTie	exon	25633841	25634014	1000	-	.	gene_id "MSTRG.120128"; transcript_id "MSTRG.120128.12"; exon_number "29";
chr3	StringTie	exon	25635936	25636148	1000	-	.	gene_id "MSTRG.120128"; transcript_id "MSTRG.120128.12"; exon_number "30";
chr3	StringTie	exon	25637215	25637312	1000	-	.	gene_id "MSTRG.120128"; transcript_id "MSTRG.120128.12"; exon_number "31";
chr3	StringTie	exon	25638165	25638310	1000	-	.	gene_id "MSTRG.120128"; transcript_id "MSTRG.120128.12"; exon_number "32";
chr3	StringTie	exon	25642322	25642385	1000	-	.	gene_id "MSTRG.120128"; transcript_id "MSTRG.120128.12"; exon_number "33";
chr3	StringTie	exon	25643694	25643784	1000	-	.	gene_id "MSTRG.120128"; transcript_id "MSTRG.120128.12"; exon_number "34";
chr3	StringTie	exon	25645300	25645455	1000	-	.	gene_id "MSTRG.120128"; transcript_id "MSTRG.120128.12"; exon_number "35";
chr3	StringTie	exon	25664229	25664340	1000	-	.	gene_id "MSTRG.120128"; transcript_id "MSTRG.120128.12"; exon_number "36";
chr3	StringTie	exon	25664876	25664974	1000	-	.	gene_id "MSTRG.120128"; transcript_id "MSTRG.120128.12"; exon_number "37";
chr3	StringTie	transcript	25597860	25665070	1000	-	.	gene_id "MSTRG.120128"; transcript_id "MSTRG.120128.13";
chr3	StringTie	exon	25597860	25598477	1000	-	.	gene_id "MSTRG.120128"; transcript_id "MSTRG.120128.13"; exon_number "1";
chr3	StringTie	exon	25599435	25599529	1000	-	.	gene_id "MSTRG.120128"; transcript_id "MSTRG.120128.13"; exon_number "2";
chr3	StringTie	exon	25601100	25601225	1000	-	.	gene_id "MSTRG.120128"; transcript_id "MSTRG.120128.13"; exon_number "3";
chr3	StringTie	exon	25604760	25604870	1000	-	.	gene_id "MSTRG.120128"; transcript_id "MSTRG.120128.13"; exon_number "4";
chr3	StringTie	exon	25606043	25606122	1000	-	.	gene_id "MSTRG.120128"; transcript_id "MSTRG.120128.13"; exon_number "5";
chr3	StringTie	exon	25607171	25607375	1000	-	.	gene_id "MSTRG.120128"; transcript_id "MSTRG.120128.13"; exon_number "6";
chr3	StringTie	exon	25609183	25609344	1000	-	.	gene_id "MSTRG.120128"; transcript_id "MSTRG.120128.13"; exon_number "7";
chr3	StringTie	exon	25609568	25609712	1000	-	.	gene_id "MSTRG.120128"; transcript_id "MSTRG.120128.13"; exon_number "8";
chr3	StringTie	exon	25612515	25612705	1000	-	.	gene_id "MSTRG.120128"; transcript_id "MSTRG.120128.13"; exon_number "9";
chr3	StringTie	exon	25615201	25615288	1000	-	.	gene_id "MSTRG.120128"; transcript_id "MSTRG.120128.13"; exon_number "10";
chr3	StringTie	exon	25615431	25615586	1000	-	.	gene_id "MSTRG.120128"; transcript_id "MSTRG.120128.13"; exon_number "11";
chr3	StringTie	exon	25618418	25618509	1000	-	.	gene_id "MSTRG.120128"; transcript_id "MSTRG.120128.13"; exon_number "12";
chr3	StringTie	exon	25618654	25618849	1000	-	.	gene_id "MSTRG.120128"; transcript_id "MSTRG.120128.13"; exon_number "13";
chr3	StringTie	exon	25619862	25620062	1000	-	.	gene_id "MSTRG.120128"; transcript_id "MSTRG.120128.13"; exon_number "14";
chr3	StringTie	exon	25620682	25620816	1000	-	.	gene_id "MSTRG.120128"; transcript_id "MSTRG.120128.13"; exon_number "15";
chr3	StringTie	exon	25623515	25623746	1000	-	.	gene_id "MSTRG.120128"; transcript_id "MSTRG.120128.13"; exon_number "16";
chr3	StringTie	exon	25624297	25624445	1000	-	.	gene_id "MSTRG.120128"; transcript_id "MSTRG.120128.13"; exon_number "17";
chr3	StringTie	exon	25624682	25624803	1000	-	.	gene_id "MSTRG.120128"; transcript_id "MSTRG.120128.13"; exon_number "18";
chr3	StringTie	exon	25626560	25626674	1000	-	.	gene_id "MSTRG.120128"; transcript_id "MSTRG.120128.13"; exon_number "19";
chr3	StringTie	exon	25626772	25626864	1000	-	.	gene_id "MSTRG.120128"; transcript_id "MSTRG.120128.13"; exon_number "20";
chr3	StringTie	exon	25627187	25627296	1000	-	.	gene_id "MSTRG.120128"; transcript_id "MSTRG.120128.13"; exon_number "21";
chr3	StringTie	exon	25628847	25628952	1000	-	.	gene_id "MSTRG.120128"; transcript_id "MSTRG.120128.13"; exon_number "22";
chr3	StringTie	exon	25629035	25629145	1000	-	.	gene_id "MSTRG.120128"; transcript_id "MSTRG.120128.13"; exon_number "23";
chr3	StringTie	exon	25630029	25630154	1000	-	.	gene_id "MSTRG.120128"; transcript_id "MSTRG.120128.13"; exon_number "24";
chr3	StringTie	exon	25630312	25630469	1000	-	.	gene_id "MSTRG.120128"; transcript_id "MSTRG.120128.13"; exon_number "25";
chr3	StringTie	exon	25630801	25630939	1000	-	.	gene_id "MSTRG.120128"; transcript_id "MSTRG.120128.13"; exon_number "26";
chr3	StringTie	exon	25632446	25632583	1000	-	.	gene_id "MSTRG.120128"; transcript_id "MSTRG.120128.13"; exon_number "27";
chr3	StringTie	exon	25632693	25632794	1000	-	.	gene_id "MSTRG.120128"; transcript_id "MSTRG.120128.13"; exon_number "28";
chr3	StringTie	exon	25633841	25634014	1000	-	.	gene_id "MSTRG.120128"; transcript_id "MSTRG.120128.13"; exon_number "29";
chr3	StringTie	exon	25635936	25636148	1000	-	.	gene_id "MSTRG.120128"; transcript_id "MSTRG.120128.13"; exon_number "30";
chr3	StringTie	exon	25637215	25637312	1000	-	.	gene_id "MSTRG.120128"; transcript_id "MSTRG.120128.13"; exon_number "31";
chr3	StringTie	exon	25638165	25638310	1000	-	.	gene_id "MSTRG.120128"; transcript_id "MSTRG.120128.13"; exon_number "32";
chr3	StringTie	exon	25642322	25642385	1000	-	.	gene_id "MSTRG.120128"; transcript_id "MSTRG.120128.13"; exon_number "33";
chr3	StringTie	exon	25643694	25643784	1000	-	.	gene_id "MSTRG.120128"; transcript_id "MSTRG.120128.13"; exon_number "34";
chr3	StringTie	exon	25645300	25645470	1000	-	.	gene_id "MSTRG.120128"; transcript_id "MSTRG.120128.13"; exon_number "35";
chr3	StringTie	exon	25664229	25665070	1000	-	.	gene_id "MSTRG.120128"; transcript_id "MSTRG.120128.13"; exon_number "36";
chr3	StringTie	transcript	25597860	25664357	1000	-	.	gene_id "MSTRG.120128"; transcript_id "MSTRG.120128.14";
chr3	StringTie	exon	25597860	25598477	1000	-	.	gene_id "MSTRG.120128"; transcript_id "MSTRG.120128.14"; exon_number "1";
chr3	StringTie	exon	25599435	25599523	1000	-	.	gene_id "MSTRG.120128"; transcript_id "MSTRG.120128.14"; exon_number "2";
chr3	StringTie	exon	25601100	25601210	1000	-	.	gene_id "MSTRG.120128"; transcript_id "MSTRG.120128.14"; exon_number "3";
chr3	StringTie	exon	25604760	25604870	1000	-	.	gene_id "MSTRG.120128"; transcript_id "MSTRG.120128.14"; exon_number "4";
chr3	StringTie	exon	25606043	25606122	1000	-	.	gene_id "MSTRG.120128"; transcript_id "MSTRG.120128.14"; exon_number "5";
chr3	StringTie	exon	25607171	25607375	1000	-	.	gene_id "MSTRG.120128"; transcript_id "MSTRG.120128.14"; exon_number "6";
chr3	StringTie	exon	25609183	25609344	1000	-	.	gene_id "MSTRG.120128"; transcript_id "MSTRG.120128.14"; exon_number "7";
chr3	StringTie	exon	25609568	25609712	1000	-	.	gene_id "MSTRG.120128"; transcript_id "MSTRG.120128.14"; exon_number "8";
chr3	StringTie	exon	25612515	25612709	1000	-	.	gene_id "MSTRG.120128"; transcript_id "MSTRG.120128.14"; exon_number "9";
chr3	StringTie	exon	25615205	25615288	1000	-	.	gene_id "MSTRG.120128"; transcript_id "MSTRG.120128.14"; exon_number "10";
chr3	StringTie	exon	25615431	25615586	1000	-	.	gene_id "MSTRG.120128"; transcript_id "MSTRG.120128.14"; exon_number "11";
chr3	StringTie	exon	25618418	25618509	1000	-	.	gene_id "MSTRG.120128"; transcript_id "MSTRG.120128.14"; exon_number "12";
chr3	StringTie	exon	25618654	25618849	1000	-	.	gene_id "MSTRG.120128"; transcript_id "MSTRG.120128.14"; exon_number "13";
chr3	StringTie	exon	25619862	25620062	1000	-	.	gene_id "MSTRG.120128"; transcript_id "MSTRG.120128.14"; exon_number "14";
chr3	StringTie	exon	25620682	25620816	1000	-	.	gene_id "MSTRG.120128"; transcript_id "MSTRG.120128.14"; exon_number "15";
chr3	StringTie	exon	25623515	25623746	1000	-	.	gene_id "MSTRG.120128"; transcript_id "MSTRG.120128.14"; exon_number "16";
chr3	StringTie	exon	25624297	25624445	1000	-	.	gene_id "MSTRG.120128"; transcript_id "MSTRG.120128.14"; exon_number "17";
chr3	StringTie	exon	25624682	25624803	1000	-	.	gene_id "MSTRG.120128"; transcript_id "MSTRG.120128.14"; exon_number "18";
chr3	StringTie	exon	25626560	25626674	1000	-	.	gene_id "MSTRG.120128"; transcript_id "MSTRG.120128.14"; exon_number "19";
chr3	StringTie	exon	25626772	25626864	1000	-	.	gene_id "MSTRG.120128"; transcript_id "MSTRG.120128.14"; exon_number "20";
chr3	StringTie	exon	25627187	25627296	1000	-	.	gene_id "MSTRG.120128"; transcript_id "MSTRG.120128.14"; exon_number "21";
chr3	StringTie	exon	25628847	25628952	1000	-	.	gene_id "MSTRG.120128"; transcript_id "MSTRG.120128.14"; exon_number "22";
chr3	StringTie	exon	25629035	25629145	1000	-	.	gene_id "MSTRG.120128"; transcript_id "MSTRG.120128.14"; exon_number "23";
chr3	StringTie	exon	25630029	25630154	1000	-	.	gene_id "MSTRG.120128"; transcript_id "MSTRG.120128.14"; exon_number "24";
chr3	StringTie	exon	25630312	25630469	1000	-	.	gene_id "MSTRG.120128"; transcript_id "MSTRG.120128.14"; exon_number "25";
chr3	StringTie	exon	25630801	25630939	1000	-	.	gene_id "MSTRG.120128"; transcript_id "MSTRG.120128.14"; exon_number "26";
chr3	StringTie	exon	25632446	25632583	1000	-	.	gene_id "MSTRG.120128"; transcript_id "MSTRG.120128.14"; exon_number "27";
chr3	StringTie	exon	25632693	25632794	1000	-	.	gene_id "MSTRG.120128"; transcript_id "MSTRG.120128.14"; exon_number "28";
chr3	StringTie	exon	25633841	25634014	1000	-	.	gene_id "MSTRG.120128"; transcript_id "MSTRG.120128.14"; exon_number "29";
chr3	StringTie	exon	25635936	25636148	1000	-	.	gene_id "MSTRG.120128"; transcript_id "MSTRG.120128.14"; exon_number "30";
chr3	StringTie	exon	25637215	25637312	1000	-	.	gene_id "MSTRG.120128"; transcript_id "MSTRG.120128.14"; exon_number "31";
chr3	StringTie	exon	25638165	25638310	1000	-	.	gene_id "MSTRG.120128"; transcript_id "MSTRG.120128.14"; exon_number "32";
chr3	StringTie	exon	25642322	25642385	1000	-	.	gene_id "MSTRG.120128"; transcript_id "MSTRG.120128.14"; exon_number "33";
chr3	StringTie	exon	25643694	25643784	1000	-	.	gene_id "MSTRG.120128"; transcript_id "MSTRG.120128.14"; exon_number "34";
chr3	StringTie	exon	25645300	25645470	1000	-	.	gene_id "MSTRG.120128"; transcript_id "MSTRG.120128.14"; exon_number "35";
chr3	StringTie	exon	25664229	25664357	1000	-	.	gene_id "MSTRG.120128"; transcript_id "MSTRG.120128.14"; exon_number "36";
chr3	StringTie	transcript	25597860	25615941	1000	-	.	gene_id "MSTRG.120128"; transcript_id "MSTRG.120128.15";
chr3	StringTie	exon	25597860	25598477	1000	-	.	gene_id "MSTRG.120128"; transcript_id "MSTRG.120128.15"; exon_number "1";
chr3	StringTie	exon	25599435	25599529	1000	-	.	gene_id "MSTRG.120128"; transcript_id "MSTRG.120128.15"; exon_number "2";
chr3	StringTie	exon	25601100	25601210	1000	-	.	gene_id "MSTRG.120128"; transcript_id "MSTRG.120128.15"; exon_number "3";
chr3	StringTie	exon	25604760	25604870	1000	-	.	gene_id "MSTRG.120128"; transcript_id "MSTRG.120128.15"; exon_number "4";
chr3	StringTie	exon	25606043	25606122	1000	-	.	gene_id "MSTRG.120128"; transcript_id "MSTRG.120128.15"; exon_number "5";
chr3	StringTie	exon	25607171	25607375	1000	-	.	gene_id "MSTRG.120128"; transcript_id "MSTRG.120128.15"; exon_number "6";
chr3	StringTie	exon	25609183	25609344	1000	-	.	gene_id "MSTRG.120128"; transcript_id "MSTRG.120128.15"; exon_number "7";
chr3	StringTie	exon	25609568	25609712	1000	-	.	gene_id "MSTRG.120128"; transcript_id "MSTRG.120128.15"; exon_number "8";
chr3	StringTie	exon	25612515	25612709	1000	-	.	gene_id "MSTRG.120128"; transcript_id "MSTRG.120128.15"; exon_number "9";
chr3	StringTie	exon	25615205	25615288	1000	-	.	gene_id "MSTRG.120128"; transcript_id "MSTRG.120128.15"; exon_number "10";
chr3	StringTie	exon	25615431	25615586	1000	-	.	gene_id "MSTRG.120128"; transcript_id "MSTRG.120128.15"; exon_number "11";
chr3	StringTie	exon	25615781	25615941	1000	-	.	gene_id "MSTRG.120128"; transcript_id "MSTRG.120128.15"; exon_number "12";
chr3	StringTie	transcript	25597860	25664374	1000	-	.	gene_id "MSTRG.120128"; transcript_id "MSTRG.120128.16";
chr3	StringTie	exon	25597860	25598477	1000	-	.	gene_id "MSTRG.120128"; transcript_id "MSTRG.120128.16"; exon_number "1";
chr3	StringTie	exon	25599435	25599529	1000	-	.	gene_id "MSTRG.120128"; transcript_id "MSTRG.120128.16"; exon_number "2";
chr3	StringTie	exon	25601100	25601225	1000	-	.	gene_id "MSTRG.120128"; transcript_id "MSTRG.120128.16"; exon_number "3";
chr3	StringTie	exon	25604760	25604870	1000	-	.	gene_id "MSTRG.120128"; transcript_id "MSTRG.120128.16"; exon_number "4";
chr3	StringTie	exon	25606043	25606122	1000	-	.	gene_id "MSTRG.120128"; transcript_id "MSTRG.120128.16"; exon_number "5";
chr3	StringTie	exon	25607171	25607375	1000	-	.	gene_id "MSTRG.120128"; transcript_id "MSTRG.120128.16"; exon_number "6";
chr3	StringTie	exon	25609183	25609344	1000	-	.	gene_id "MSTRG.120128"; transcript_id "MSTRG.120128.16"; exon_number "7";
chr3	StringTie	exon	25609568	25609712	1000	-	.	gene_id "MSTRG.120128"; transcript_id "MSTRG.120128.16"; exon_number "8";
chr3	StringTie	exon	25612515	25612709	1000	-	.	gene_id "MSTRG.120128"; transcript_id "MSTRG.120128.16"; exon_number "9";
chr3	StringTie	exon	25615205	25615288	1000	-	.	gene_id "MSTRG.120128"; transcript_id "MSTRG.120128.16"; exon_number "10";
chr3	StringTie	exon	25615431	25615586	1000	-	.	gene_id "MSTRG.120128"; transcript_id "MSTRG.120128.16"; exon_number "11";
chr3	StringTie	exon	25618418	25618509	1000	-	.	gene_id "MSTRG.120128"; transcript_id "MSTRG.120128.16"; exon_number "12";
chr3	StringTie	exon	25618654	25618849	1000	-	.	gene_id "MSTRG.120128"; transcript_id "MSTRG.120128.16"; exon_number "13";
chr3	StringTie	exon	25619862	25620062	1000	-	.	gene_id "MSTRG.120128"; transcript_id "MSTRG.120128.16"; exon_number "14";
chr3	StringTie	exon	25620682	25620816	1000	-	.	gene_id "MSTRG.120128"; transcript_id "MSTRG.120128.16"; exon_number "15";
chr3	StringTie	exon	25623515	25623746	1000	-	.	gene_id "MSTRG.120128"; transcript_id "MSTRG.120128.16"; exon_number "16";
chr3	StringTie	exon	25624297	25624445	1000	-	.	gene_id "MSTRG.120128"; transcript_id "MSTRG.120128.16"; exon_number "17";
chr3	StringTie	exon	25624682	25624803	1000	-	.	gene_id "MSTRG.120128"; transcript_id "MSTRG.120128.16"; exon_number "18";
chr3	StringTie	exon	25626560	25626864	1000	-	.	gene_id "MSTRG.120128"; transcript_id "MSTRG.120128.16"; exon_number "19";
chr3	StringTie	exon	25627187	25627296	1000	-	.	gene_id "MSTRG.120128"; transcript_id "MSTRG.120128.16"; exon_number "20";
chr3	StringTie	exon	25628847	25628952	1000	-	.	gene_id "MSTRG.120128"; transcript_id "MSTRG.120128.16"; exon_number "21";
chr3	StringTie	exon	25629035	25629145	1000	-	.	gene_id "MSTRG.120128"; transcript_id "MSTRG.120128.16"; exon_number "22";
chr3	StringTie	exon	25630029	25630154	1000	-	.	gene_id "MSTRG.120128"; transcript_id "MSTRG.120128.16"; exon_number "23";
chr3	StringTie	exon	25630312	25630469	1000	-	.	gene_id "MSTRG.120128"; transcript_id "MSTRG.120128.16"; exon_number "24";
chr3	StringTie	exon	25630801	25630939	1000	-	.	gene_id "MSTRG.120128"; transcript_id "MSTRG.120128.16"; exon_number "25";
chr3	StringTie	exon	25632693	25632794	1000	-	.	gene_id "MSTRG.120128"; transcript_id "MSTRG.120128.16"; exon_number "26";
chr3	StringTie	exon	25633841	25634014	1000	-	.	gene_id "MSTRG.120128"; transcript_id "MSTRG.120128.16"; exon_number "27";
chr3	StringTie	exon	25635936	25636148	1000	-	.	gene_id "MSTRG.120128"; transcript_id "MSTRG.120128.16"; exon_number "28";
chr3	StringTie	exon	25637215	25637312	1000	-	.	gene_id "MSTRG.120128"; transcript_id "MSTRG.120128.16"; exon_number "29";
chr3	StringTie	exon	25638165	25638310	1000	-	.	gene_id "MSTRG.120128"; transcript_id "MSTRG.120128.16"; exon_number "30";
chr3	StringTie	exon	25642322	25642385	1000	-	.	gene_id "MSTRG.120128"; transcript_id "MSTRG.120128.16"; exon_number "31";
chr3	StringTie	exon	25643694	25643784	1000	-	.	gene_id "MSTRG.120128"; transcript_id "MSTRG.120128.16"; exon_number "32";
chr3	StringTie	exon	25645300	25645455	1000	-	.	gene_id "MSTRG.120128"; transcript_id "MSTRG.120128.16"; exon_number "33";
chr3	StringTie	exon	25664229	25664374	1000	-	.	gene_id "MSTRG.120128"; transcript_id "MSTRG.120128.16"; exon_number "34";
chr3	StringTie	transcript	25597860	25665146	1000	-	.	gene_id "MSTRG.120128"; transcript_id "MSTRG.120128.17";
chr3	StringTie	exon	25597860	25598477	1000	-	.	gene_id "MSTRG.120128"; transcript_id "MSTRG.120128.17"; exon_number "1";
chr3	StringTie	exon	25599435	25599529	1000	-	.	gene_id "MSTRG.120128"; transcript_id "MSTRG.120128.17"; exon_number "2";
chr3	StringTie	exon	25601100	25601225	1000	-	.	gene_id "MSTRG.120128"; transcript_id "MSTRG.120128.17"; exon_number "3";
chr3	StringTie	exon	25604760	25604870	1000	-	.	gene_id "MSTRG.120128"; transcript_id "MSTRG.120128.17"; exon_number "4";
chr3	StringTie	exon	25606043	25606122	1000	-	.	gene_id "MSTRG.120128"; transcript_id "MSTRG.120128.17"; exon_number "5";
chr3	StringTie	exon	25607171	25607375	1000	-	.	gene_id "MSTRG.120128"; transcript_id "MSTRG.120128.17"; exon_number "6";
chr3	StringTie	exon	25609183	25609344	1000	-	.	gene_id "MSTRG.120128"; transcript_id "MSTRG.120128.17"; exon_number "7";
chr3	StringTie	exon	25609568	25609712	1000	-	.	gene_id "MSTRG.120128"; transcript_id "MSTRG.120128.17"; exon_number "8";
chr3	StringTie	exon	25612515	25612709	1000	-	.	gene_id "MSTRG.120128"; transcript_id "MSTRG.120128.17"; exon_number "9";
chr3	StringTie	exon	25615205	25615288	1000	-	.	gene_id "MSTRG.120128"; transcript_id "MSTRG.120128.17"; exon_number "10";
chr3	StringTie	exon	25615431	25615586	1000	-	.	gene_id "MSTRG.120128"; transcript_id "MSTRG.120128.17"; exon_number "11";
chr3	StringTie	exon	25618418	25618509	1000	-	.	gene_id "MSTRG.120128"; transcript_id "MSTRG.120128.17"; exon_number "12";
chr3	StringTie	exon	25618654	25618849	1000	-	.	gene_id "MSTRG.120128"; transcript_id "MSTRG.120128.17"; exon_number "13";
chr3	StringTie	exon	25619862	25620062	1000	-	.	gene_id "MSTRG.120128"; transcript_id "MSTRG.120128.17"; exon_number "14";
chr3	StringTie	exon	25620682	25620816	1000	-	.	gene_id "MSTRG.120128"; transcript_id "MSTRG.120128.17"; exon_number "15";
chr3	StringTie	exon	25623515	25623746	1000	-	.	gene_id "MSTRG.120128"; transcript_id "MSTRG.120128.17"; exon_number "16";
chr3	StringTie	exon	25624297	25624445	1000	-	.	gene_id "MSTRG.120128"; transcript_id "MSTRG.120128.17"; exon_number "17";
chr3	StringTie	exon	25624682	25624803	1000	-	.	gene_id "MSTRG.120128"; transcript_id "MSTRG.120128.17"; exon_number "18";
chr3	StringTie	exon	25626560	25626674	1000	-	.	gene_id "MSTRG.120128"; transcript_id "MSTRG.120128.17"; exon_number "19";
chr3	StringTie	exon	25626772	25626864	1000	-	.	gene_id "MSTRG.120128"; transcript_id "MSTRG.120128.17"; exon_number "20";
chr3	StringTie	exon	25627187	25627296	1000	-	.	gene_id "MSTRG.120128"; transcript_id "MSTRG.120128.17"; exon_number "21";
chr3	StringTie	exon	25628847	25628952	1000	-	.	gene_id "MSTRG.120128"; transcript_id "MSTRG.120128.17"; exon_number "22";
chr3	StringTie	exon	25629035	25629145	1000	-	.	gene_id "MSTRG.120128"; transcript_id "MSTRG.120128.17"; exon_number "23";
chr3	StringTie	exon	25630029	25630154	1000	-	.	gene_id "MSTRG.120128"; transcript_id "MSTRG.120128.17"; exon_number "24";
chr3	StringTie	exon	25630312	25630469	1000	-	.	gene_id "MSTRG.120128"; transcript_id "MSTRG.120128.17"; exon_number "25";
chr3	StringTie	exon	25630801	25630939	1000	-	.	gene_id "MSTRG.120128"; transcript_id "MSTRG.120128.17"; exon_number "26";
chr3	StringTie	exon	25632446	25632583	1000	-	.	gene_id "MSTRG.120128"; transcript_id "MSTRG.120128.17"; exon_number "27";
chr3	StringTie	exon	25632693	25632794	1000	-	.	gene_id "MSTRG.120128"; transcript_id "MSTRG.120128.17"; exon_number "28";
chr3	StringTie	exon	25633841	25634014	1000	-	.	gene_id "MSTRG.120128"; transcript_id "MSTRG.120128.17"; exon_number "29";
chr3	StringTie	exon	25635936	25636148	1000	-	.	gene_id "MSTRG.120128"; transcript_id "MSTRG.120128.17"; exon_number "30";
chr3	StringTie	exon	25637215	25637312	1000	-	.	gene_id "MSTRG.120128"; transcript_id "MSTRG.120128.17"; exon_number "31";
chr3	StringTie	exon	25638165	25638310	1000	-	.	gene_id "MSTRG.120128"; transcript_id "MSTRG.120128.17"; exon_number "32";
chr3	StringTie	exon	25642322	25642385	1000	-	.	gene_id "MSTRG.120128"; transcript_id "MSTRG.120128.17"; exon_number "33";
chr3	StringTie	exon	25643694	25643784	1000	-	.	gene_id "MSTRG.120128"; transcript_id "MSTRG.120128.17"; exon_number "34";
chr3	StringTie	exon	25645300	25645455	1000	-	.	gene_id "MSTRG.120128"; transcript_id "MSTRG.120128.17"; exon_number "35";
chr3	StringTie	exon	25664229	25664252	1000	-	.	gene_id "MSTRG.120128"; transcript_id "MSTRG.120128.17"; exon_number "36";
chr3	StringTie	exon	25664382	25665146	1000	-	.	gene_id "MSTRG.120128"; transcript_id "MSTRG.120128.17"; exon_number "37";
chr3	StringTie	transcript	25597861	25664518	1000	-	.	gene_id "MSTRG.120128"; transcript_id "MSTRG.120128.18";
chr3	StringTie	exon	25597861	25599529	1000	-	.	gene_id "MSTRG.120128"; transcript_id "MSTRG.120128.18"; exon_number "1";
chr3	StringTie	exon	25601100	25601225	1000	-	.	gene_id "MSTRG.120128"; transcript_id "MSTRG.120128.18"; exon_number "2";
chr3	StringTie	exon	25604760	25604870	1000	-	.	gene_id "MSTRG.120128"; transcript_id "MSTRG.120128.18"; exon_number "3";
chr3	StringTie	exon	25606043	25606122	1000	-	.	gene_id "MSTRG.120128"; transcript_id "MSTRG.120128.18"; exon_number "4";
chr3	StringTie	exon	25607171	25607375	1000	-	.	gene_id "MSTRG.120128"; transcript_id "MSTRG.120128.18"; exon_number "5";
chr3	StringTie	exon	25609183	25609344	1000	-	.	gene_id "MSTRG.120128"; transcript_id "MSTRG.120128.18"; exon_number "6";
chr3	StringTie	exon	25609568	25609712	1000	-	.	gene_id "MSTRG.120128"; transcript_id "MSTRG.120128.18"; exon_number "7";
chr3	StringTie	exon	25612515	25612709	1000	-	.	gene_id "MSTRG.120128"; transcript_id "MSTRG.120128.18"; exon_number "8";
chr3	StringTie	exon	25615205	25615288	1000	-	.	gene_id "MSTRG.120128"; transcript_id "MSTRG.120128.18"; exon_number "9";
chr3	StringTie	exon	25615431	25615586	1000	-	.	gene_id "MSTRG.120128"; transcript_id "MSTRG.120128.18"; exon_number "10";
chr3	StringTie	exon	25618418	25618509	1000	-	.	gene_id "MSTRG.120128"; transcript_id "MSTRG.120128.18"; exon_number "11";
chr3	StringTie	exon	25618654	25618849	1000	-	.	gene_id "MSTRG.120128"; transcript_id "MSTRG.120128.18"; exon_number "12";
chr3	StringTie	exon	25619862	25620062	1000	-	.	gene_id "MSTRG.120128"; transcript_id "MSTRG.120128.18"; exon_number "13";
chr3	StringTie	exon	25620682	25620816	1000	-	.	gene_id "MSTRG.120128"; transcript_id "MSTRG.120128.18"; exon_number "14";
chr3	StringTie	exon	25623515	25623738	1000	-	.	gene_id "MSTRG.120128"; transcript_id "MSTRG.120128.18"; exon_number "15";
chr3	StringTie	exon	25624297	25624445	1000	-	.	gene_id "MSTRG.120128"; transcript_id "MSTRG.120128.18"; exon_number "16";
chr3	StringTie	exon	25624682	25624803	1000	-	.	gene_id "MSTRG.120128"; transcript_id "MSTRG.120128.18"; exon_number "17";
chr3	StringTie	exon	25626560	25626674	1000	-	.	gene_id "MSTRG.120128"; transcript_id "MSTRG.120128.18"; exon_number "18";
chr3	StringTie	exon	25626772	25626864	1000	-	.	gene_id "MSTRG.120128"; transcript_id "MSTRG.120128.18"; exon_number "19";
chr3	StringTie	exon	25627187	25627296	1000	-	.	gene_id "MSTRG.120128"; transcript_id "MSTRG.120128.18"; exon_number "20";
chr3	StringTie	exon	25628847	25628952	1000	-	.	gene_id "MSTRG.120128"; transcript_id "MSTRG.120128.18"; exon_number "21";
chr3	StringTie	exon	25629035	25629145	1000	-	.	gene_id "MSTRG.120128"; transcript_id "MSTRG.120128.18"; exon_number "22";
chr3	StringTie	exon	25630029	25630154	1000	-	.	gene_id "MSTRG.120128"; transcript_id "MSTRG.120128.18"; exon_number "23";
chr3	StringTie	exon	25630312	25630469	1000	-	.	gene_id "MSTRG.120128"; transcript_id "MSTRG.120128.18"; exon_number "24";
chr3	StringTie	exon	25630801	25630939	1000	-	.	gene_id "MSTRG.120128"; transcript_id "MSTRG.120128.18"; exon_number "25";
chr3	StringTie	exon	25632446	25632583	1000	-	.	gene_id "MSTRG.120128"; transcript_id "MSTRG.120128.18"; exon_number "26";
chr3	StringTie	exon	25632693	25632794	1000	-	.	gene_id "MSTRG.120128"; transcript_id "MSTRG.120128.18"; exon_number "27";
chr3	StringTie	exon	25633841	25634014	1000	-	.	gene_id "MSTRG.120128"; transcript_id "MSTRG.120128.18"; exon_number "28";
chr3	StringTie	exon	25635936	25636148	1000	-	.	gene_id "MSTRG.120128"; transcript_id "MSTRG.120128.18"; exon_number "29";
chr3	StringTie	exon	25637215	25637312	1000	-	.	gene_id "MSTRG.120128"; transcript_id "MSTRG.120128.18"; exon_number "30";
chr3	StringTie	exon	25638165	25638310	1000	-	.	gene_id "MSTRG.120128"; transcript_id "MSTRG.120128.18"; exon_number "31";
chr3	StringTie	exon	25642322	25642385	1000	-	.	gene_id "MSTRG.120128"; transcript_id "MSTRG.120128.18"; exon_number "32";
chr3	StringTie	exon	25643694	25643784	1000	-	.	gene_id "MSTRG.120128"; transcript_id "MSTRG.120128.18"; exon_number "33";
chr3	StringTie	exon	25645300	25645470	1000	-	.	gene_id "MSTRG.120128"; transcript_id "MSTRG.120128.18"; exon_number "34";
chr3	StringTie	exon	25664229	25664518	1000	-	.	gene_id "MSTRG.120128"; transcript_id "MSTRG.120128.18"; exon_number "35";
chr3	StringTie	transcript	25597862	25664948	1000	-	.	gene_id "MSTRG.120128"; transcript_id "MSTRG.120128.19";
chr3	StringTie	exon	25597862	25598477	1000	-	.	gene_id "MSTRG.120128"; transcript_id "MSTRG.120128.19"; exon_number "1";
chr3	StringTie	exon	25599435	25599529	1000	-	.	gene_id "MSTRG.120128"; transcript_id "MSTRG.120128.19"; exon_number "2";
chr3	StringTie	exon	25601100	25601225	1000	-	.	gene_id "MSTRG.120128"; transcript_id "MSTRG.120128.19"; exon_number "3";
chr3	StringTie	exon	25604760	25604870	1000	-	.	gene_id "MSTRG.120128"; transcript_id "MSTRG.120128.19"; exon_number "4";
chr3	StringTie	exon	25606043	25606122	1000	-	.	gene_id "MSTRG.120128"; transcript_id "MSTRG.120128.19"; exon_number "5";
chr3	StringTie	exon	25607171	25607375	1000	-	.	gene_id "MSTRG.120128"; transcript_id "MSTRG.120128.19"; exon_number "6";
chr3	StringTie	exon	25609183	25609344	1000	-	.	gene_id "MSTRG.120128"; transcript_id "MSTRG.120128.19"; exon_number "7";
chr3	StringTie	exon	25609568	25609712	1000	-	.	gene_id "MSTRG.120128"; transcript_id "MSTRG.120128.19"; exon_number "8";
chr3	StringTie	exon	25612515	25612709	1000	-	.	gene_id "MSTRG.120128"; transcript_id "MSTRG.120128.19"; exon_number "9";
chr3	StringTie	exon	25615205	25615288	1000	-	.	gene_id "MSTRG.120128"; transcript_id "MSTRG.120128.19"; exon_number "10";
chr3	StringTie	exon	25615431	25615586	1000	-	.	gene_id "MSTRG.120128"; transcript_id "MSTRG.120128.19"; exon_number "11";
chr3	StringTie	exon	25618418	25618509	1000	-	.	gene_id "MSTRG.120128"; transcript_id "MSTRG.120128.19"; exon_number "12";
chr3	StringTie	exon	25618654	25618849	1000	-	.	gene_id "MSTRG.120128"; transcript_id "MSTRG.120128.19"; exon_number "13";
chr3	StringTie	exon	25619873	25620062	1000	-	.	gene_id "MSTRG.120128"; transcript_id "MSTRG.120128.19"; exon_number "14";
chr3	StringTie	exon	25620682	25620816	1000	-	.	gene_id "MSTRG.120128"; transcript_id "MSTRG.120128.19"; exon_number "15";
chr3	StringTie	exon	25623515	25623746	1000	-	.	gene_id "MSTRG.120128"; transcript_id "MSTRG.120128.19"; exon_number "16";
chr3	StringTie	exon	25624297	25624445	1000	-	.	gene_id "MSTRG.120128"; transcript_id "MSTRG.120128.19"; exon_number "17";
chr3	StringTie	exon	25624682	25624803	1000	-	.	gene_id "MSTRG.120128"; transcript_id "MSTRG.120128.19"; exon_number "18";
chr3	StringTie	exon	25626560	25626674	1000	-	.	gene_id "MSTRG.120128"; transcript_id "MSTRG.120128.19"; exon_number "19";
chr3	StringTie	exon	25626772	25626864	1000	-	.	gene_id "MSTRG.120128"; transcript_id "MSTRG.120128.19"; exon_number "20";
chr3	StringTie	exon	25627187	25627296	1000	-	.	gene_id "MSTRG.120128"; transcript_id "MSTRG.120128.19"; exon_number "21";
chr3	StringTie	exon	25628847	25628952	1000	-	.	gene_id "MSTRG.120128"; transcript_id "MSTRG.120128.19"; exon_number "22";
chr3	StringTie	exon	25629035	25629145	1000	-	.	gene_id "MSTRG.120128"; transcript_id "MSTRG.120128.19"; exon_number "23";
chr3	StringTie	exon	25630029	25630174	1000	-	.	gene_id "MSTRG.120128"; transcript_id "MSTRG.120128.19"; exon_number "24";
chr3	StringTie	exon	25630312	25630469	1000	-	.	gene_id "MSTRG.120128"; transcript_id "MSTRG.120128.19"; exon_number "25";
chr3	StringTie	exon	25630801	25630939	1000	-	.	gene_id "MSTRG.120128"; transcript_id "MSTRG.120128.19"; exon_number "26";
chr3	StringTie	exon	25632446	25632583	1000	-	.	gene_id "MSTRG.120128"; transcript_id "MSTRG.120128.19"; exon_number "27";
chr3	StringTie	exon	25632693	25632794	1000	-	.	gene_id "MSTRG.120128"; transcript_id "MSTRG.120128.19"; exon_number "28";
chr3	StringTie	exon	25633841	25634014	1000	-	.	gene_id "MSTRG.120128"; transcript_id "MSTRG.120128.19"; exon_number "29";
chr3	StringTie	exon	25635936	25636148	1000	-	.	gene_id "MSTRG.120128"; transcript_id "MSTRG.120128.19"; exon_number "30";
chr3	StringTie	exon	25637215	25637312	1000	-	.	gene_id "MSTRG.120128"; transcript_id "MSTRG.120128.19"; exon_number "31";
chr3	StringTie	exon	25638165	25638310	1000	-	.	gene_id "MSTRG.120128"; transcript_id "MSTRG.120128.19"; exon_number "32";
chr3	StringTie	exon	25642322	25642385	1000	-	.	gene_id "MSTRG.120128"; transcript_id "MSTRG.120128.19"; exon_number "33";
chr3	StringTie	exon	25643694	25643784	1000	-	.	gene_id "MSTRG.120128"; transcript_id "MSTRG.120128.19"; exon_number "34";
chr3	StringTie	exon	25645300	25645455	1000	-	.	gene_id "MSTRG.120128"; transcript_id "MSTRG.120128.19"; exon_number "35";
chr3	StringTie	exon	25664229	25664948	1000	-	.	gene_id "MSTRG.120128"; transcript_id "MSTRG.120128.19"; exon_number "36";
chr3	StringTie	transcript	25597836	25664317	1000	-	.	gene_id "MSTRG.120128"; transcript_id "MSTRG.120128.2";
chr3	StringTie	exon	25597836	25599529	1000	-	.	gene_id "MSTRG.120128"; transcript_id "MSTRG.120128.2"; exon_number "1";
chr3	StringTie	exon	25601100	25601225	1000	-	.	gene_id "MSTRG.120128"; transcript_id "MSTRG.120128.2"; exon_number "2";
chr3	StringTie	exon	25604760	25604870	1000	-	.	gene_id "MSTRG.120128"; transcript_id "MSTRG.120128.2"; exon_number "3";
chr3	StringTie	exon	25606043	25606122	1000	-	.	gene_id "MSTRG.120128"; transcript_id "MSTRG.120128.2"; exon_number "4";
chr3	StringTie	exon	25607171	25607375	1000	-	.	gene_id "MSTRG.120128"; transcript_id "MSTRG.120128.2"; exon_number "5";
chr3	StringTie	exon	25609183	25609344	1000	-	.	gene_id "MSTRG.120128"; transcript_id "MSTRG.120128.2"; exon_number "6";
chr3	StringTie	exon	25609568	25609712	1000	-	.	gene_id "MSTRG.120128"; transcript_id "MSTRG.120128.2"; exon_number "7";
chr3	StringTie	exon	25612515	25612709	1000	-	.	gene_id "MSTRG.120128"; transcript_id "MSTRG.120128.2"; exon_number "8";
chr3	StringTie	exon	25615205	25615288	1000	-	.	gene_id "MSTRG.120128"; transcript_id "MSTRG.120128.2"; exon_number "9";
chr3	StringTie	exon	25615431	25615586	1000	-	.	gene_id "MSTRG.120128"; transcript_id "MSTRG.120128.2"; exon_number "10";
chr3	StringTie	exon	25618654	25618849	1000	-	.	gene_id "MSTRG.120128"; transcript_id "MSTRG.120128.2"; exon_number "11";
chr3	StringTie	exon	25619862	25620816	1000	-	.	gene_id "MSTRG.120128"; transcript_id "MSTRG.120128.2"; exon_number "12";
chr3	StringTie	exon	25623515	25623746	1000	-	.	gene_id "MSTRG.120128"; transcript_id "MSTRG.120128.2"; exon_number "13";
chr3	StringTie	exon	25624297	25624445	1000	-	.	gene_id "MSTRG.120128"; transcript_id "MSTRG.120128.2"; exon_number "14";
chr3	StringTie	exon	25624682	25626674	1000	-	.	gene_id "MSTRG.120128"; transcript_id "MSTRG.120128.2"; exon_number "15";
chr3	StringTie	exon	25626772	25626864	1000	-	.	gene_id "MSTRG.120128"; transcript_id "MSTRG.120128.2"; exon_number "16";
chr3	StringTie	exon	25627187	25627296	1000	-	.	gene_id "MSTRG.120128"; transcript_id "MSTRG.120128.2"; exon_number "17";
chr3	StringTie	exon	25628847	25628952	1000	-	.	gene_id "MSTRG.120128"; transcript_id "MSTRG.120128.2"; exon_number "18";
chr3	StringTie	exon	25629035	25629145	1000	-	.	gene_id "MSTRG.120128"; transcript_id "MSTRG.120128.2"; exon_number "19";
chr3	StringTie	exon	25630029	25630154	1000	-	.	gene_id "MSTRG.120128"; transcript_id "MSTRG.120128.2"; exon_number "20";
chr3	StringTie	exon	25630312	25630469	1000	-	.	gene_id "MSTRG.120128"; transcript_id "MSTRG.120128.2"; exon_number "21";
chr3	StringTie	exon	25630801	25630939	1000	-	.	gene_id "MSTRG.120128"; transcript_id "MSTRG.120128.2"; exon_number "22";
chr3	StringTie	exon	25632446	25632583	1000	-	.	gene_id "MSTRG.120128"; transcript_id "MSTRG.120128.2"; exon_number "23";
chr3	StringTie	exon	25632693	25632794	1000	-	.	gene_id "MSTRG.120128"; transcript_id "MSTRG.120128.2"; exon_number "24";
chr3	StringTie	exon	25633841	25634011	1000	-	.	gene_id "MSTRG.120128"; transcript_id "MSTRG.120128.2"; exon_number "25";
chr3	StringTie	exon	25635950	25636148	1000	-	.	gene_id "MSTRG.120128"; transcript_id "MSTRG.120128.2"; exon_number "26";
chr3	StringTie	exon	25637215	25637312	1000	-	.	gene_id "MSTRG.120128"; transcript_id "MSTRG.120128.2"; exon_number "27";
chr3	StringTie	exon	25638165	25638310	1000	-	.	gene_id "MSTRG.120128"; transcript_id "MSTRG.120128.2"; exon_number "28";
chr3	StringTie	exon	25642322	25642385	1000	-	.	gene_id "MSTRG.120128"; transcript_id "MSTRG.120128.2"; exon_number "29";
chr3	StringTie	exon	25643694	25643784	1000	-	.	gene_id "MSTRG.120128"; transcript_id "MSTRG.120128.2"; exon_number "30";
chr3	StringTie	exon	25645300	25645455	1000	-	.	gene_id "MSTRG.120128"; transcript_id "MSTRG.120128.2"; exon_number "31";
chr3	StringTie	exon	25664229	25664317	1000	-	.	gene_id "MSTRG.120128"; transcript_id "MSTRG.120128.2"; exon_number "32";
chr3	StringTie	transcript	25597863	25664907	1000	-	.	gene_id "MSTRG.120128"; transcript_id "MSTRG.120128.20";
chr3	StringTie	exon	25597863	25598477	1000	-	.	gene_id "MSTRG.120128"; transcript_id "MSTRG.120128.20"; exon_number "1";
chr3	StringTie	exon	25599435	25599523	1000	-	.	gene_id "MSTRG.120128"; transcript_id "MSTRG.120128.20"; exon_number "2";
chr3	StringTie	exon	25601100	25601225	1000	-	.	gene_id "MSTRG.120128"; transcript_id "MSTRG.120128.20"; exon_number "3";
chr3	StringTie	exon	25604760	25604870	1000	-	.	gene_id "MSTRG.120128"; transcript_id "MSTRG.120128.20"; exon_number "4";
chr3	StringTie	exon	25606043	25606122	1000	-	.	gene_id "MSTRG.120128"; transcript_id "MSTRG.120128.20"; exon_number "5";
chr3	StringTie	exon	25607171	25607375	1000	-	.	gene_id "MSTRG.120128"; transcript_id "MSTRG.120128.20"; exon_number "6";
chr3	StringTie	exon	25609183	25609344	1000	-	.	gene_id "MSTRG.120128"; transcript_id "MSTRG.120128.20"; exon_number "7";
chr3	StringTie	exon	25609568	25609712	1000	-	.	gene_id "MSTRG.120128"; transcript_id "MSTRG.120128.20"; exon_number "8";
chr3	StringTie	exon	25612515	25612709	1000	-	.	gene_id "MSTRG.120128"; transcript_id "MSTRG.120128.20"; exon_number "9";
chr3	StringTie	exon	25615205	25615288	1000	-	.	gene_id "MSTRG.120128"; transcript_id "MSTRG.120128.20"; exon_number "10";
chr3	StringTie	exon	25615431	25615586	1000	-	.	gene_id "MSTRG.120128"; transcript_id "MSTRG.120128.20"; exon_number "11";
chr3	StringTie	exon	25618418	25618509	1000	-	.	gene_id "MSTRG.120128"; transcript_id "MSTRG.120128.20"; exon_number "12";
chr3	StringTie	exon	25618654	25618849	1000	-	.	gene_id "MSTRG.120128"; transcript_id "MSTRG.120128.20"; exon_number "13";
chr3	StringTie	exon	25619862	25620062	1000	-	.	gene_id "MSTRG.120128"; transcript_id "MSTRG.120128.20"; exon_number "14";
chr3	StringTie	exon	25620682	25620816	1000	-	.	gene_id "MSTRG.120128"; transcript_id "MSTRG.120128.20"; exon_number "15";
chr3	StringTie	exon	25623515	25623746	1000	-	.	gene_id "MSTRG.120128"; transcript_id "MSTRG.120128.20"; exon_number "16";
chr3	StringTie	exon	25624297	25624445	1000	-	.	gene_id "MSTRG.120128"; transcript_id "MSTRG.120128.20"; exon_number "17";
chr3	StringTie	exon	25624682	25624803	1000	-	.	gene_id "MSTRG.120128"; transcript_id "MSTRG.120128.20"; exon_number "18";
chr3	StringTie	exon	25626560	25626674	1000	-	.	gene_id "MSTRG.120128"; transcript_id "MSTRG.120128.20"; exon_number "19";
chr3	StringTie	exon	25626772	25626864	1000	-	.	gene_id "MSTRG.120128"; transcript_id "MSTRG.120128.20"; exon_number "20";
chr3	StringTie	exon	25627187	25627296	1000	-	.	gene_id "MSTRG.120128"; transcript_id "MSTRG.120128.20"; exon_number "21";
chr3	StringTie	exon	25628847	25628952	1000	-	.	gene_id "MSTRG.120128"; transcript_id "MSTRG.120128.20"; exon_number "22";
chr3	StringTie	exon	25629035	25629145	1000	-	.	gene_id "MSTRG.120128"; transcript_id "MSTRG.120128.20"; exon_number "23";
chr3	StringTie	exon	25630029	25630154	1000	-	.	gene_id "MSTRG.120128"; transcript_id "MSTRG.120128.20"; exon_number "24";
chr3	StringTie	exon	25630312	25630469	1000	-	.	gene_id "MSTRG.120128"; transcript_id "MSTRG.120128.20"; exon_number "25";
chr3	StringTie	exon	25630801	25630939	1000	-	.	gene_id "MSTRG.120128"; transcript_id "MSTRG.120128.20"; exon_number "26";
chr3	StringTie	exon	25632446	25632583	1000	-	.	gene_id "MSTRG.120128"; transcript_id "MSTRG.120128.20"; exon_number "27";
chr3	StringTie	exon	25632693	25632794	1000	-	.	gene_id "MSTRG.120128"; transcript_id "MSTRG.120128.20"; exon_number "28";
chr3	StringTie	exon	25633841	25634014	1000	-	.	gene_id "MSTRG.120128"; transcript_id "MSTRG.120128.20"; exon_number "29";
chr3	StringTie	exon	25635936	25636148	1000	-	.	gene_id "MSTRG.120128"; transcript_id "MSTRG.120128.20"; exon_number "30";
chr3	StringTie	exon	25637215	25637312	1000	-	.	gene_id "MSTRG.120128"; transcript_id "MSTRG.120128.20"; exon_number "31";
chr3	StringTie	exon	25638165	25638310	1000	-	.	gene_id "MSTRG.120128"; transcript_id "MSTRG.120128.20"; exon_number "32";
chr3	StringTie	exon	25642322	25642385	1000	-	.	gene_id "MSTRG.120128"; transcript_id "MSTRG.120128.20"; exon_number "33";
chr3	StringTie	exon	25643694	25643784	1000	-	.	gene_id "MSTRG.120128"; transcript_id "MSTRG.120128.20"; exon_number "34";
chr3	StringTie	exon	25645300	25645455	1000	-	.	gene_id "MSTRG.120128"; transcript_id "MSTRG.120128.20"; exon_number "35";
chr3	StringTie	exon	25664229	25664340	1000	-	.	gene_id "MSTRG.120128"; transcript_id "MSTRG.120128.20"; exon_number "36";
chr3	StringTie	exon	25664876	25664907	1000	-	.	gene_id "MSTRG.120128"; transcript_id "MSTRG.120128.20"; exon_number "37";
chr3	StringTie	transcript	25597863	25630155	1000	-	.	gene_id "MSTRG.120128"; transcript_id "MSTRG.120128.21";
chr3	StringTie	exon	25597863	25598477	1000	-	.	gene_id "MSTRG.120128"; transcript_id "MSTRG.120128.21"; exon_number "1";
chr3	StringTie	exon	25599435	25599529	1000	-	.	gene_id "MSTRG.120128"; transcript_id "MSTRG.120128.21"; exon_number "2";
chr3	StringTie	exon	25601100	25601225	1000	-	.	gene_id "MSTRG.120128"; transcript_id "MSTRG.120128.21"; exon_number "3";
chr3	StringTie	exon	25604760	25604870	1000	-	.	gene_id "MSTRG.120128"; transcript_id "MSTRG.120128.21"; exon_number "4";
chr3	StringTie	exon	25606043	25606122	1000	-	.	gene_id "MSTRG.120128"; transcript_id "MSTRG.120128.21"; exon_number "5";
chr3	StringTie	exon	25607171	25607375	1000	-	.	gene_id "MSTRG.120128"; transcript_id "MSTRG.120128.21"; exon_number "6";
chr3	StringTie	exon	25609183	25609344	1000	-	.	gene_id "MSTRG.120128"; transcript_id "MSTRG.120128.21"; exon_number "7";
chr3	StringTie	exon	25609568	25609712	1000	-	.	gene_id "MSTRG.120128"; transcript_id "MSTRG.120128.21"; exon_number "8";
chr3	StringTie	exon	25612518	25612709	1000	-	.	gene_id "MSTRG.120128"; transcript_id "MSTRG.120128.21"; exon_number "9";
chr3	StringTie	exon	25615205	25615288	1000	-	.	gene_id "MSTRG.120128"; transcript_id "MSTRG.120128.21"; exon_number "10";
chr3	StringTie	exon	25615431	25615586	1000	-	.	gene_id "MSTRG.120128"; transcript_id "MSTRG.120128.21"; exon_number "11";
chr3	StringTie	exon	25618418	25618509	1000	-	.	gene_id "MSTRG.120128"; transcript_id "MSTRG.120128.21"; exon_number "12";
chr3	StringTie	exon	25618654	25618849	1000	-	.	gene_id "MSTRG.120128"; transcript_id "MSTRG.120128.21"; exon_number "13";
chr3	StringTie	exon	25619862	25620062	1000	-	.	gene_id "MSTRG.120128"; transcript_id "MSTRG.120128.21"; exon_number "14";
chr3	StringTie	exon	25620682	25620816	1000	-	.	gene_id "MSTRG.120128"; transcript_id "MSTRG.120128.21"; exon_number "15";
chr3	StringTie	exon	25623515	25623746	1000	-	.	gene_id "MSTRG.120128"; transcript_id "MSTRG.120128.21"; exon_number "16";
chr3	StringTie	exon	25624297	25624445	1000	-	.	gene_id "MSTRG.120128"; transcript_id "MSTRG.120128.21"; exon_number "17";
chr3	StringTie	exon	25624682	25624803	1000	-	.	gene_id "MSTRG.120128"; transcript_id "MSTRG.120128.21"; exon_number "18";
chr3	StringTie	exon	25626560	25626674	1000	-	.	gene_id "MSTRG.120128"; transcript_id "MSTRG.120128.21"; exon_number "19";
chr3	StringTie	exon	25626772	25626864	1000	-	.	gene_id "MSTRG.120128"; transcript_id "MSTRG.120128.21"; exon_number "20";
chr3	StringTie	exon	25627187	25627296	1000	-	.	gene_id "MSTRG.120128"; transcript_id "MSTRG.120128.21"; exon_number "21";
chr3	StringTie	exon	25628847	25628952	1000	-	.	gene_id "MSTRG.120128"; transcript_id "MSTRG.120128.21"; exon_number "22";
chr3	StringTie	exon	25629035	25629145	1000	-	.	gene_id "MSTRG.120128"; transcript_id "MSTRG.120128.21"; exon_number "23";
chr3	StringTie	exon	25630029	25630155	1000	-	.	gene_id "MSTRG.120128"; transcript_id "MSTRG.120128.21"; exon_number "24";
chr3	StringTie	transcript	25597867	25664372	1000	-	.	gene_id "MSTRG.120128"; transcript_id "MSTRG.120128.22";
chr3	StringTie	exon	25597867	25598477	1000	-	.	gene_id "MSTRG.120128"; transcript_id "MSTRG.120128.22"; exon_number "1";
chr3	StringTie	exon	25599435	25599529	1000	-	.	gene_id "MSTRG.120128"; transcript_id "MSTRG.120128.22"; exon_number "2";
chr3	StringTie	exon	25601100	25601225	1000	-	.	gene_id "MSTRG.120128"; transcript_id "MSTRG.120128.22"; exon_number "3";
chr3	StringTie	exon	25604760	25604864	1000	-	.	gene_id "MSTRG.120128"; transcript_id "MSTRG.120128.22"; exon_number "4";
chr3	StringTie	exon	25606043	25606122	1000	-	.	gene_id "MSTRG.120128"; transcript_id "MSTRG.120128.22"; exon_number "5";
chr3	StringTie	exon	25607171	25607375	1000	-	.	gene_id "MSTRG.120128"; transcript_id "MSTRG.120128.22"; exon_number "6";
chr3	StringTie	exon	25609183	25609344	1000	-	.	gene_id "MSTRG.120128"; transcript_id "MSTRG.120128.22"; exon_number "7";
chr3	StringTie	exon	25609568	25609712	1000	-	.	gene_id "MSTRG.120128"; transcript_id "MSTRG.120128.22"; exon_number "8";
chr3	StringTie	exon	25612515	25612709	1000	-	.	gene_id "MSTRG.120128"; transcript_id "MSTRG.120128.22"; exon_number "9";
chr3	StringTie	exon	25615205	25615288	1000	-	.	gene_id "MSTRG.120128"; transcript_id "MSTRG.120128.22"; exon_number "10";
chr3	StringTie	exon	25615431	25615586	1000	-	.	gene_id "MSTRG.120128"; transcript_id "MSTRG.120128.22"; exon_number "11";
chr3	StringTie	exon	25618418	25618509	1000	-	.	gene_id "MSTRG.120128"; transcript_id "MSTRG.120128.22"; exon_number "12";
chr3	StringTie	exon	25618654	25618849	1000	-	.	gene_id "MSTRG.120128"; transcript_id "MSTRG.120128.22"; exon_number "13";
chr3	StringTie	exon	25619862	25620062	1000	-	.	gene_id "MSTRG.120128"; transcript_id "MSTRG.120128.22"; exon_number "14";
chr3	StringTie	exon	25620682	25620816	1000	-	.	gene_id "MSTRG.120128"; transcript_id "MSTRG.120128.22"; exon_number "15";
chr3	StringTie	exon	25623515	25623746	1000	-	.	gene_id "MSTRG.120128"; transcript_id "MSTRG.120128.22"; exon_number "16";
chr3	StringTie	exon	25624297	25624445	1000	-	.	gene_id "MSTRG.120128"; transcript_id "MSTRG.120128.22"; exon_number "17";
chr3	StringTie	exon	25624682	25624803	1000	-	.	gene_id "MSTRG.120128"; transcript_id "MSTRG.120128.22"; exon_number "18";
chr3	StringTie	exon	25626560	25626674	1000	-	.	gene_id "MSTRG.120128"; transcript_id "MSTRG.120128.22"; exon_number "19";
chr3	StringTie	exon	25626772	25626864	1000	-	.	gene_id "MSTRG.120128"; transcript_id "MSTRG.120128.22"; exon_number "20";
chr3	StringTie	exon	25627187	25627296	1000	-	.	gene_id "MSTRG.120128"; transcript_id "MSTRG.120128.22"; exon_number "21";
chr3	StringTie	exon	25628847	25628952	1000	-	.	gene_id "MSTRG.120128"; transcript_id "MSTRG.120128.22"; exon_number "22";
chr3	StringTie	exon	25629035	25629145	1000	-	.	gene_id "MSTRG.120128"; transcript_id "MSTRG.120128.22"; exon_number "23";
chr3	StringTie	exon	25630029	25630154	1000	-	.	gene_id "MSTRG.120128"; transcript_id "MSTRG.120128.22"; exon_number "24";
chr3	StringTie	exon	25630312	25630469	1000	-	.	gene_id "MSTRG.120128"; transcript_id "MSTRG.120128.22"; exon_number "25";
chr3	StringTie	exon	25630801	25630939	1000	-	.	gene_id "MSTRG.120128"; transcript_id "MSTRG.120128.22"; exon_number "26";
chr3	StringTie	exon	25632446	25632583	1000	-	.	gene_id "MSTRG.120128"; transcript_id "MSTRG.120128.22"; exon_number "27";
chr3	StringTie	exon	25632693	25632794	1000	-	.	gene_id "MSTRG.120128"; transcript_id "MSTRG.120128.22"; exon_number "28";
chr3	StringTie	exon	25633841	25634014	1000	-	.	gene_id "MSTRG.120128"; transcript_id "MSTRG.120128.22"; exon_number "29";
chr3	StringTie	exon	25635936	25636148	1000	-	.	gene_id "MSTRG.120128"; transcript_id "MSTRG.120128.22"; exon_number "30";
chr3	StringTie	exon	25637215	25637312	1000	-	.	gene_id "MSTRG.120128"; transcript_id "MSTRG.120128.22"; exon_number "31";
chr3	StringTie	exon	25638250	25638310	1000	-	.	gene_id "MSTRG.120128"; transcript_id "MSTRG.120128.22"; exon_number "32";
chr3	StringTie	exon	25642322	25642385	1000	-	.	gene_id "MSTRG.120128"; transcript_id "MSTRG.120128.22"; exon_number "33";
chr3	StringTie	exon	25643695	25643784	1000	-	.	gene_id "MSTRG.120128"; transcript_id "MSTRG.120128.22"; exon_number "34";
chr3	StringTie	exon	25645300	25645470	1000	-	.	gene_id "MSTRG.120128"; transcript_id "MSTRG.120128.22"; exon_number "35";
chr3	StringTie	exon	25664229	25664372	1000	-	.	gene_id "MSTRG.120128"; transcript_id "MSTRG.120128.22"; exon_number "36";
chr3	StringTie	transcript	25597867	25665000	1000	-	.	gene_id "MSTRG.120128"; transcript_id "MSTRG.120128.23";
chr3	StringTie	exon	25597867	25598477	1000	-	.	gene_id "MSTRG.120128"; transcript_id "MSTRG.120128.23"; exon_number "1";
chr3	StringTie	exon	25599435	25599529	1000	-	.	gene_id "MSTRG.120128"; transcript_id "MSTRG.120128.23"; exon_number "2";
chr3	StringTie	exon	25601100	25601225	1000	-	.	gene_id "MSTRG.120128"; transcript_id "MSTRG.120128.23"; exon_number "3";
chr3	StringTie	exon	25604760	25604870	1000	-	.	gene_id "MSTRG.120128"; transcript_id "MSTRG.120128.23"; exon_number "4";
chr3	StringTie	exon	25606043	25606122	1000	-	.	gene_id "MSTRG.120128"; transcript_id "MSTRG.120128.23"; exon_number "5";
chr3	StringTie	exon	25607171	25607375	1000	-	.	gene_id "MSTRG.120128"; transcript_id "MSTRG.120128.23"; exon_number "6";
chr3	StringTie	exon	25609183	25609344	1000	-	.	gene_id "MSTRG.120128"; transcript_id "MSTRG.120128.23"; exon_number "7";
chr3	StringTie	exon	25609568	25609712	1000	-	.	gene_id "MSTRG.120128"; transcript_id "MSTRG.120128.23"; exon_number "8";
chr3	StringTie	exon	25612515	25612709	1000	-	.	gene_id "MSTRG.120128"; transcript_id "MSTRG.120128.23"; exon_number "9";
chr3	StringTie	exon	25615205	25615288	1000	-	.	gene_id "MSTRG.120128"; transcript_id "MSTRG.120128.23"; exon_number "10";
chr3	StringTie	exon	25615431	25615586	1000	-	.	gene_id "MSTRG.120128"; transcript_id "MSTRG.120128.23"; exon_number "11";
chr3	StringTie	exon	25618418	25618509	1000	-	.	gene_id "MSTRG.120128"; transcript_id "MSTRG.120128.23"; exon_number "12";
chr3	StringTie	exon	25618654	25618849	1000	-	.	gene_id "MSTRG.120128"; transcript_id "MSTRG.120128.23"; exon_number "13";
chr3	StringTie	exon	25619862	25620062	1000	-	.	gene_id "MSTRG.120128"; transcript_id "MSTRG.120128.23"; exon_number "14";
chr3	StringTie	exon	25620682	25620816	1000	-	.	gene_id "MSTRG.120128"; transcript_id "MSTRG.120128.23"; exon_number "15";
chr3	StringTie	exon	25623515	25623746	1000	-	.	gene_id "MSTRG.120128"; transcript_id "MSTRG.120128.23"; exon_number "16";
chr3	StringTie	exon	25624297	25624445	1000	-	.	gene_id "MSTRG.120128"; transcript_id "MSTRG.120128.23"; exon_number "17";
chr3	StringTie	exon	25624682	25624803	1000	-	.	gene_id "MSTRG.120128"; transcript_id "MSTRG.120128.23"; exon_number "18";
chr3	StringTie	exon	25626560	25626674	1000	-	.	gene_id "MSTRG.120128"; transcript_id "MSTRG.120128.23"; exon_number "19";
chr3	StringTie	exon	25626772	25626864	1000	-	.	gene_id "MSTRG.120128"; transcript_id "MSTRG.120128.23"; exon_number "20";
chr3	StringTie	exon	25627187	25627296	1000	-	.	gene_id "MSTRG.120128"; transcript_id "MSTRG.120128.23"; exon_number "21";
chr3	StringTie	exon	25628847	25628952	1000	-	.	gene_id "MSTRG.120128"; transcript_id "MSTRG.120128.23"; exon_number "22";
chr3	StringTie	exon	25629035	25629145	1000	-	.	gene_id "MSTRG.120128"; transcript_id "MSTRG.120128.23"; exon_number "23";
chr3	StringTie	exon	25630029	25630154	1000	-	.	gene_id "MSTRG.120128"; transcript_id "MSTRG.120128.23"; exon_number "24";
chr3	StringTie	exon	25630312	25630469	1000	-	.	gene_id "MSTRG.120128"; transcript_id "MSTRG.120128.23"; exon_number "25";
chr3	StringTie	exon	25630801	25630939	1000	-	.	gene_id "MSTRG.120128"; transcript_id "MSTRG.120128.23"; exon_number "26";
chr3	StringTie	exon	25632446	25632583	1000	-	.	gene_id "MSTRG.120128"; transcript_id "MSTRG.120128.23"; exon_number "27";
chr3	StringTie	exon	25632693	25632794	1000	-	.	gene_id "MSTRG.120128"; transcript_id "MSTRG.120128.23"; exon_number "28";
chr3	StringTie	exon	25633841	25634014	1000	-	.	gene_id "MSTRG.120128"; transcript_id "MSTRG.120128.23"; exon_number "29";
chr3	StringTie	exon	25635936	25636148	1000	-	.	gene_id "MSTRG.120128"; transcript_id "MSTRG.120128.23"; exon_number "30";
chr3	StringTie	exon	25637215	25637312	1000	-	.	gene_id "MSTRG.120128"; transcript_id "MSTRG.120128.23"; exon_number "31";
chr3	StringTie	exon	25638165	25638310	1000	-	.	gene_id "MSTRG.120128"; transcript_id "MSTRG.120128.23"; exon_number "32";
chr3	StringTie	exon	25642322	25642385	1000	-	.	gene_id "MSTRG.120128"; transcript_id "MSTRG.120128.23"; exon_number "33";
chr3	StringTie	exon	25643694	25643784	1000	-	.	gene_id "MSTRG.120128"; transcript_id "MSTRG.120128.23"; exon_number "34";
chr3	StringTie	exon	25645300	25645455	1000	-	.	gene_id "MSTRG.120128"; transcript_id "MSTRG.120128.23"; exon_number "35";
chr3	StringTie	exon	25664229	25664329	1000	-	.	gene_id "MSTRG.120128"; transcript_id "MSTRG.120128.23"; exon_number "36";
chr3	StringTie	exon	25664509	25665000	1000	-	.	gene_id "MSTRG.120128"; transcript_id "MSTRG.120128.23"; exon_number "37";
chr3	StringTie	transcript	25597867	25664907	1000	-	.	gene_id "MSTRG.120128"; transcript_id "MSTRG.120128.24";
chr3	StringTie	exon	25597867	25598477	1000	-	.	gene_id "MSTRG.120128"; transcript_id "MSTRG.120128.24"; exon_number "1";
chr3	StringTie	exon	25599435	25599529	1000	-	.	gene_id "MSTRG.120128"; transcript_id "MSTRG.120128.24"; exon_number "2";
chr3	StringTie	exon	25601100	25601210	1000	-	.	gene_id "MSTRG.120128"; transcript_id "MSTRG.120128.24"; exon_number "3";
chr3	StringTie	exon	25604760	25604870	1000	-	.	gene_id "MSTRG.120128"; transcript_id "MSTRG.120128.24"; exon_number "4";
chr3	StringTie	exon	25606043	25606122	1000	-	.	gene_id "MSTRG.120128"; transcript_id "MSTRG.120128.24"; exon_number "5";
chr3	StringTie	exon	25607171	25607375	1000	-	.	gene_id "MSTRG.120128"; transcript_id "MSTRG.120128.24"; exon_number "6";
chr3	StringTie	exon	25609183	25609344	1000	-	.	gene_id "MSTRG.120128"; transcript_id "MSTRG.120128.24"; exon_number "7";
chr3	StringTie	exon	25609568	25609712	1000	-	.	gene_id "MSTRG.120128"; transcript_id "MSTRG.120128.24"; exon_number "8";
chr3	StringTie	exon	25612515	25612709	1000	-	.	gene_id "MSTRG.120128"; transcript_id "MSTRG.120128.24"; exon_number "9";
chr3	StringTie	exon	25615205	25615288	1000	-	.	gene_id "MSTRG.120128"; transcript_id "MSTRG.120128.24"; exon_number "10";
chr3	StringTie	exon	25615431	25615586	1000	-	.	gene_id "MSTRG.120128"; transcript_id "MSTRG.120128.24"; exon_number "11";
chr3	StringTie	exon	25618418	25618509	1000	-	.	gene_id "MSTRG.120128"; transcript_id "MSTRG.120128.24"; exon_number "12";
chr3	StringTie	exon	25618654	25618849	1000	-	.	gene_id "MSTRG.120128"; transcript_id "MSTRG.120128.24"; exon_number "13";
chr3	StringTie	exon	25619862	25620062	1000	-	.	gene_id "MSTRG.120128"; transcript_id "MSTRG.120128.24"; exon_number "14";
chr3	StringTie	exon	25620682	25620816	1000	-	.	gene_id "MSTRG.120128"; transcript_id "MSTRG.120128.24"; exon_number "15";
chr3	StringTie	exon	25623515	25623746	1000	-	.	gene_id "MSTRG.120128"; transcript_id "MSTRG.120128.24"; exon_number "16";
chr3	StringTie	exon	25624297	25624445	1000	-	.	gene_id "MSTRG.120128"; transcript_id "MSTRG.120128.24"; exon_number "17";
chr3	StringTie	exon	25624682	25624803	1000	-	.	gene_id "MSTRG.120128"; transcript_id "MSTRG.120128.24"; exon_number "18";
chr3	StringTie	exon	25626560	25626674	1000	-	.	gene_id "MSTRG.120128"; transcript_id "MSTRG.120128.24"; exon_number "19";
chr3	StringTie	exon	25626772	25626864	1000	-	.	gene_id "MSTRG.120128"; transcript_id "MSTRG.120128.24"; exon_number "20";
chr3	StringTie	exon	25627187	25627296	1000	-	.	gene_id "MSTRG.120128"; transcript_id "MSTRG.120128.24"; exon_number "21";
chr3	StringTie	exon	25628847	25628952	1000	-	.	gene_id "MSTRG.120128"; transcript_id "MSTRG.120128.24"; exon_number "22";
chr3	StringTie	exon	25629035	25629145	1000	-	.	gene_id "MSTRG.120128"; transcript_id "MSTRG.120128.24"; exon_number "23";
chr3	StringTie	exon	25630029	25630154	1000	-	.	gene_id "MSTRG.120128"; transcript_id "MSTRG.120128.24"; exon_number "24";
chr3	StringTie	exon	25630312	25630469	1000	-	.	gene_id "MSTRG.120128"; transcript_id "MSTRG.120128.24"; exon_number "25";
chr3	StringTie	exon	25630801	25630939	1000	-	.	gene_id "MSTRG.120128"; transcript_id "MSTRG.120128.24"; exon_number "26";
chr3	StringTie	exon	25632446	25632583	1000	-	.	gene_id "MSTRG.120128"; transcript_id "MSTRG.120128.24"; exon_number "27";
chr3	StringTie	exon	25632693	25632794	1000	-	.	gene_id "MSTRG.120128"; transcript_id "MSTRG.120128.24"; exon_number "28";
chr3	StringTie	exon	25633841	25634014	1000	-	.	gene_id "MSTRG.120128"; transcript_id "MSTRG.120128.24"; exon_number "29";
chr3	StringTie	exon	25635936	25636148	1000	-	.	gene_id "MSTRG.120128"; transcript_id "MSTRG.120128.24"; exon_number "30";
chr3	StringTie	exon	25637215	25637312	1000	-	.	gene_id "MSTRG.120128"; transcript_id "MSTRG.120128.24"; exon_number "31";
chr3	StringTie	exon	25638165	25638310	1000	-	.	gene_id "MSTRG.120128"; transcript_id "MSTRG.120128.24"; exon_number "32";
chr3	StringTie	exon	25642322	25642385	1000	-	.	gene_id "MSTRG.120128"; transcript_id "MSTRG.120128.24"; exon_number "33";
chr3	StringTie	exon	25643694	25643784	1000	-	.	gene_id "MSTRG.120128"; transcript_id "MSTRG.120128.24"; exon_number "34";
chr3	StringTie	exon	25645300	25645455	1000	-	.	gene_id "MSTRG.120128"; transcript_id "MSTRG.120128.24"; exon_number "35";
chr3	StringTie	exon	25664229	25664340	1000	-	.	gene_id "MSTRG.120128"; transcript_id "MSTRG.120128.24"; exon_number "36";
chr3	StringTie	exon	25664876	25664907	1000	-	.	gene_id "MSTRG.120128"; transcript_id "MSTRG.120128.24"; exon_number "37";
chr3	StringTie	transcript	25597868	25664383	1000	-	.	gene_id "MSTRG.120128"; transcript_id "MSTRG.120128.25";
chr3	StringTie	exon	25597868	25598477	1000	-	.	gene_id "MSTRG.120128"; transcript_id "MSTRG.120128.25"; exon_number "1";
chr3	StringTie	exon	25599435	25599529	1000	-	.	gene_id "MSTRG.120128"; transcript_id "MSTRG.120128.25"; exon_number "2";
chr3	StringTie	exon	25601100	25601225	1000	-	.	gene_id "MSTRG.120128"; transcript_id "MSTRG.120128.25"; exon_number "3";
chr3	StringTie	exon	25604760	25604870	1000	-	.	gene_id "MSTRG.120128"; transcript_id "MSTRG.120128.25"; exon_number "4";
chr3	StringTie	exon	25606043	25606122	1000	-	.	gene_id "MSTRG.120128"; transcript_id "MSTRG.120128.25"; exon_number "5";
chr3	StringTie	exon	25607171	25607375	1000	-	.	gene_id "MSTRG.120128"; transcript_id "MSTRG.120128.25"; exon_number "6";
chr3	StringTie	exon	25609183	25609344	1000	-	.	gene_id "MSTRG.120128"; transcript_id "MSTRG.120128.25"; exon_number "7";
chr3	StringTie	exon	25609568	25609712	1000	-	.	gene_id "MSTRG.120128"; transcript_id "MSTRG.120128.25"; exon_number "8";
chr3	StringTie	exon	25612515	25612709	1000	-	.	gene_id "MSTRG.120128"; transcript_id "MSTRG.120128.25"; exon_number "9";
chr3	StringTie	exon	25615205	25615288	1000	-	.	gene_id "MSTRG.120128"; transcript_id "MSTRG.120128.25"; exon_number "10";
chr3	StringTie	exon	25615431	25615586	1000	-	.	gene_id "MSTRG.120128"; transcript_id "MSTRG.120128.25"; exon_number "11";
chr3	StringTie	exon	25618418	25618509	1000	-	.	gene_id "MSTRG.120128"; transcript_id "MSTRG.120128.25"; exon_number "12";
chr3	StringTie	exon	25618654	25618849	1000	-	.	gene_id "MSTRG.120128"; transcript_id "MSTRG.120128.25"; exon_number "13";
chr3	StringTie	exon	25619862	25620062	1000	-	.	gene_id "MSTRG.120128"; transcript_id "MSTRG.120128.25"; exon_number "14";
chr3	StringTie	exon	25620682	25620816	1000	-	.	gene_id "MSTRG.120128"; transcript_id "MSTRG.120128.25"; exon_number "15";
chr3	StringTie	exon	25623515	25623738	1000	-	.	gene_id "MSTRG.120128"; transcript_id "MSTRG.120128.25"; exon_number "16";
chr3	StringTie	exon	25624297	25624445	1000	-	.	gene_id "MSTRG.120128"; transcript_id "MSTRG.120128.25"; exon_number "17";
chr3	StringTie	exon	25624682	25624803	1000	-	.	gene_id "MSTRG.120128"; transcript_id "MSTRG.120128.25"; exon_number "18";
chr3	StringTie	exon	25626560	25626674	1000	-	.	gene_id "MSTRG.120128"; transcript_id "MSTRG.120128.25"; exon_number "19";
chr3	StringTie	exon	25626772	25626864	1000	-	.	gene_id "MSTRG.120128"; transcript_id "MSTRG.120128.25"; exon_number "20";
chr3	StringTie	exon	25627187	25627296	1000	-	.	gene_id "MSTRG.120128"; transcript_id "MSTRG.120128.25"; exon_number "21";
chr3	StringTie	exon	25628847	25628952	1000	-	.	gene_id "MSTRG.120128"; transcript_id "MSTRG.120128.25"; exon_number "22";
chr3	StringTie	exon	25629035	25629145	1000	-	.	gene_id "MSTRG.120128"; transcript_id "MSTRG.120128.25"; exon_number "23";
chr3	StringTie	exon	25630029	25630154	1000	-	.	gene_id "MSTRG.120128"; transcript_id "MSTRG.120128.25"; exon_number "24";
chr3	StringTie	exon	25630312	25630469	1000	-	.	gene_id "MSTRG.120128"; transcript_id "MSTRG.120128.25"; exon_number "25";
chr3	StringTie	exon	25630801	25630939	1000	-	.	gene_id "MSTRG.120128"; transcript_id "MSTRG.120128.25"; exon_number "26";
chr3	StringTie	exon	25632446	25632583	1000	-	.	gene_id "MSTRG.120128"; transcript_id "MSTRG.120128.25"; exon_number "27";
chr3	StringTie	exon	25632693	25632794	1000	-	.	gene_id "MSTRG.120128"; transcript_id "MSTRG.120128.25"; exon_number "28";
chr3	StringTie	exon	25633841	25634014	1000	-	.	gene_id "MSTRG.120128"; transcript_id "MSTRG.120128.25"; exon_number "29";
chr3	StringTie	exon	25635936	25636148	1000	-	.	gene_id "MSTRG.120128"; transcript_id "MSTRG.120128.25"; exon_number "30";
chr3	StringTie	exon	25637215	25637312	1000	-	.	gene_id "MSTRG.120128"; transcript_id "MSTRG.120128.25"; exon_number "31";
chr3	StringTie	exon	25638165	25638310	1000	-	.	gene_id "MSTRG.120128"; transcript_id "MSTRG.120128.25"; exon_number "32";
chr3	StringTie	exon	25642322	25642385	1000	-	.	gene_id "MSTRG.120128"; transcript_id "MSTRG.120128.25"; exon_number "33";
chr3	StringTie	exon	25643694	25643784	1000	-	.	gene_id "MSTRG.120128"; transcript_id "MSTRG.120128.25"; exon_number "34";
chr3	StringTie	exon	25645300	25645455	1000	-	.	gene_id "MSTRG.120128"; transcript_id "MSTRG.120128.25"; exon_number "35";
chr3	StringTie	exon	25664229	25664383	1000	-	.	gene_id "MSTRG.120128"; transcript_id "MSTRG.120128.25"; exon_number "36";
chr3	StringTie	transcript	25597868	25664328	1000	-	.	gene_id "MSTRG.120128"; transcript_id "MSTRG.120128.26";
chr3	StringTie	exon	25597868	25598422	1000	-	.	gene_id "MSTRG.120128"; transcript_id "MSTRG.120128.26"; exon_number "1";
chr3	StringTie	exon	25599435	25599529	1000	-	.	gene_id "MSTRG.120128"; transcript_id "MSTRG.120128.26"; exon_number "2";
chr3	StringTie	exon	25601100	25601225	1000	-	.	gene_id "MSTRG.120128"; transcript_id "MSTRG.120128.26"; exon_number "3";
chr3	StringTie	exon	25604760	25604870	1000	-	.	gene_id "MSTRG.120128"; transcript_id "MSTRG.120128.26"; exon_number "4";
chr3	StringTie	exon	25606043	25606122	1000	-	.	gene_id "MSTRG.120128"; transcript_id "MSTRG.120128.26"; exon_number "5";
chr3	StringTie	exon	25607171	25607375	1000	-	.	gene_id "MSTRG.120128"; transcript_id "MSTRG.120128.26"; exon_number "6";
chr3	StringTie	exon	25609183	25609344	1000	-	.	gene_id "MSTRG.120128"; transcript_id "MSTRG.120128.26"; exon_number "7";
chr3	StringTie	exon	25609568	25609712	1000	-	.	gene_id "MSTRG.120128"; transcript_id "MSTRG.120128.26"; exon_number "8";
chr3	StringTie	exon	25612515	25612709	1000	-	.	gene_id "MSTRG.120128"; transcript_id "MSTRG.120128.26"; exon_number "9";
chr3	StringTie	exon	25615205	25615288	1000	-	.	gene_id "MSTRG.120128"; transcript_id "MSTRG.120128.26"; exon_number "10";
chr3	StringTie	exon	25615431	25615586	1000	-	.	gene_id "MSTRG.120128"; transcript_id "MSTRG.120128.26"; exon_number "11";
chr3	StringTie	exon	25618418	25618509	1000	-	.	gene_id "MSTRG.120128"; transcript_id "MSTRG.120128.26"; exon_number "12";
chr3	StringTie	exon	25618654	25618867	1000	-	.	gene_id "MSTRG.120128"; transcript_id "MSTRG.120128.26"; exon_number "13";
chr3	StringTie	exon	25619862	25620062	1000	-	.	gene_id "MSTRG.120128"; transcript_id "MSTRG.120128.26"; exon_number "14";
chr3	StringTie	exon	25620682	25620816	1000	-	.	gene_id "MSTRG.120128"; transcript_id "MSTRG.120128.26"; exon_number "15";
chr3	StringTie	exon	25623515	25623746	1000	-	.	gene_id "MSTRG.120128"; transcript_id "MSTRG.120128.26"; exon_number "16";
chr3	StringTie	exon	25624297	25624445	1000	-	.	gene_id "MSTRG.120128"; transcript_id "MSTRG.120128.26"; exon_number "17";
chr3	StringTie	exon	25624682	25624803	1000	-	.	gene_id "MSTRG.120128"; transcript_id "MSTRG.120128.26"; exon_number "18";
chr3	StringTie	exon	25626560	25626674	1000	-	.	gene_id "MSTRG.120128"; transcript_id "MSTRG.120128.26"; exon_number "19";
chr3	StringTie	exon	25626772	25626864	1000	-	.	gene_id "MSTRG.120128"; transcript_id "MSTRG.120128.26"; exon_number "20";
chr3	StringTie	exon	25627187	25627296	1000	-	.	gene_id "MSTRG.120128"; transcript_id "MSTRG.120128.26"; exon_number "21";
chr3	StringTie	exon	25628847	25628952	1000	-	.	gene_id "MSTRG.120128"; transcript_id "MSTRG.120128.26"; exon_number "22";
chr3	StringTie	exon	25629035	25629145	1000	-	.	gene_id "MSTRG.120128"; transcript_id "MSTRG.120128.26"; exon_number "23";
chr3	StringTie	exon	25630029	25630174	1000	-	.	gene_id "MSTRG.120128"; transcript_id "MSTRG.120128.26"; exon_number "24";
chr3	StringTie	exon	25630312	25630469	1000	-	.	gene_id "MSTRG.120128"; transcript_id "MSTRG.120128.26"; exon_number "25";
chr3	StringTie	exon	25630801	25630939	1000	-	.	gene_id "MSTRG.120128"; transcript_id "MSTRG.120128.26"; exon_number "26";
chr3	StringTie	exon	25632446	25632583	1000	-	.	gene_id "MSTRG.120128"; transcript_id "MSTRG.120128.26"; exon_number "27";
chr3	StringTie	exon	25632693	25632794	1000	-	.	gene_id "MSTRG.120128"; transcript_id "MSTRG.120128.26"; exon_number "28";
chr3	StringTie	exon	25633841	25634014	1000	-	.	gene_id "MSTRG.120128"; transcript_id "MSTRG.120128.26"; exon_number "29";
chr3	StringTie	exon	25635936	25636148	1000	-	.	gene_id "MSTRG.120128"; transcript_id "MSTRG.120128.26"; exon_number "30";
chr3	StringTie	exon	25637215	25637312	1000	-	.	gene_id "MSTRG.120128"; transcript_id "MSTRG.120128.26"; exon_number "31";
chr3	StringTie	exon	25638165	25638310	1000	-	.	gene_id "MSTRG.120128"; transcript_id "MSTRG.120128.26"; exon_number "32";
chr3	StringTie	exon	25642322	25642385	1000	-	.	gene_id "MSTRG.120128"; transcript_id "MSTRG.120128.26"; exon_number "33";
chr3	StringTie	exon	25643694	25643784	1000	-	.	gene_id "MSTRG.120128"; transcript_id "MSTRG.120128.26"; exon_number "34";
chr3	StringTie	exon	25645300	25645455	1000	-	.	gene_id "MSTRG.120128"; transcript_id "MSTRG.120128.26"; exon_number "35";
chr3	StringTie	exon	25664229	25664328	1000	-	.	gene_id "MSTRG.120128"; transcript_id "MSTRG.120128.26"; exon_number "36";
chr3	StringTie	transcript	25597868	25664966	1000	-	.	gene_id "MSTRG.120128"; transcript_id "MSTRG.120128.27";
chr3	StringTie	exon	25597868	25598477	1000	-	.	gene_id "MSTRG.120128"; transcript_id "MSTRG.120128.27"; exon_number "1";
chr3	StringTie	exon	25599435	25599529	1000	-	.	gene_id "MSTRG.120128"; transcript_id "MSTRG.120128.27"; exon_number "2";
chr3	StringTie	exon	25601100	25601225	1000	-	.	gene_id "MSTRG.120128"; transcript_id "MSTRG.120128.27"; exon_number "3";
chr3	StringTie	exon	25604760	25604870	1000	-	.	gene_id "MSTRG.120128"; transcript_id "MSTRG.120128.27"; exon_number "4";
chr3	StringTie	exon	25606043	25606122	1000	-	.	gene_id "MSTRG.120128"; transcript_id "MSTRG.120128.27"; exon_number "5";
chr3	StringTie	exon	25607171	25607375	1000	-	.	gene_id "MSTRG.120128"; transcript_id "MSTRG.120128.27"; exon_number "6";
chr3	StringTie	exon	25609183	25609344	1000	-	.	gene_id "MSTRG.120128"; transcript_id "MSTRG.120128.27"; exon_number "7";
chr3	StringTie	exon	25609568	25609712	1000	-	.	gene_id "MSTRG.120128"; transcript_id "MSTRG.120128.27"; exon_number "8";
chr3	StringTie	exon	25612515	25612709	1000	-	.	gene_id "MSTRG.120128"; transcript_id "MSTRG.120128.27"; exon_number "9";
chr3	StringTie	exon	25615205	25615288	1000	-	.	gene_id "MSTRG.120128"; transcript_id "MSTRG.120128.27"; exon_number "10";
chr3	StringTie	exon	25615431	25615586	1000	-	.	gene_id "MSTRG.120128"; transcript_id "MSTRG.120128.27"; exon_number "11";
chr3	StringTie	exon	25618418	25618509	1000	-	.	gene_id "MSTRG.120128"; transcript_id "MSTRG.120128.27"; exon_number "12";
chr3	StringTie	exon	25618654	25618849	1000	-	.	gene_id "MSTRG.120128"; transcript_id "MSTRG.120128.27"; exon_number "13";
chr3	StringTie	exon	25619862	25620062	1000	-	.	gene_id "MSTRG.120128"; transcript_id "MSTRG.120128.27"; exon_number "14";
chr3	StringTie	exon	25620682	25620816	1000	-	.	gene_id "MSTRG.120128"; transcript_id "MSTRG.120128.27"; exon_number "15";
chr3	StringTie	exon	25623515	25623746	1000	-	.	gene_id "MSTRG.120128"; transcript_id "MSTRG.120128.27"; exon_number "16";
chr3	StringTie	exon	25624297	25624445	1000	-	.	gene_id "MSTRG.120128"; transcript_id "MSTRG.120128.27"; exon_number "17";
chr3	StringTie	exon	25624682	25624803	1000	-	.	gene_id "MSTRG.120128"; transcript_id "MSTRG.120128.27"; exon_number "18";
chr3	StringTie	exon	25626560	25626674	1000	-	.	gene_id "MSTRG.120128"; transcript_id "MSTRG.120128.27"; exon_number "19";
chr3	StringTie	exon	25626772	25626864	1000	-	.	gene_id "MSTRG.120128"; transcript_id "MSTRG.120128.27"; exon_number "20";
chr3	StringTie	exon	25627187	25627296	1000	-	.	gene_id "MSTRG.120128"; transcript_id "MSTRG.120128.27"; exon_number "21";
chr3	StringTie	exon	25628847	25628952	1000	-	.	gene_id "MSTRG.120128"; transcript_id "MSTRG.120128.27"; exon_number "22";
chr3	StringTie	exon	25629035	25629145	1000	-	.	gene_id "MSTRG.120128"; transcript_id "MSTRG.120128.27"; exon_number "23";
chr3	StringTie	exon	25630029	25630154	1000	-	.	gene_id "MSTRG.120128"; transcript_id "MSTRG.120128.27"; exon_number "24";
chr3	StringTie	exon	25630312	25630469	1000	-	.	gene_id "MSTRG.120128"; transcript_id "MSTRG.120128.27"; exon_number "25";
chr3	StringTie	exon	25630801	25630939	1000	-	.	gene_id "MSTRG.120128"; transcript_id "MSTRG.120128.27"; exon_number "26";
chr3	StringTie	exon	25632446	25632583	1000	-	.	gene_id "MSTRG.120128"; transcript_id "MSTRG.120128.27"; exon_number "27";
chr3	StringTie	exon	25632693	25632794	1000	-	.	gene_id "MSTRG.120128"; transcript_id "MSTRG.120128.27"; exon_number "28";
chr3	StringTie	exon	25633841	25634014	1000	-	.	gene_id "MSTRG.120128"; transcript_id "MSTRG.120128.27"; exon_number "29";
chr3	StringTie	exon	25635936	25636148	1000	-	.	gene_id "MSTRG.120128"; transcript_id "MSTRG.120128.27"; exon_number "30";
chr3	StringTie	exon	25637215	25637312	1000	-	.	gene_id "MSTRG.120128"; transcript_id "MSTRG.120128.27"; exon_number "31";
chr3	StringTie	exon	25638165	25638310	1000	-	.	gene_id "MSTRG.120128"; transcript_id "MSTRG.120128.27"; exon_number "32";
chr3	StringTie	exon	25642322	25642385	1000	-	.	gene_id "MSTRG.120128"; transcript_id "MSTRG.120128.27"; exon_number "33";
chr3	StringTie	exon	25643694	25643784	1000	-	.	gene_id "MSTRG.120128"; transcript_id "MSTRG.120128.27"; exon_number "34";
chr3	StringTie	exon	25645300	25645455	1000	-	.	gene_id "MSTRG.120128"; transcript_id "MSTRG.120128.27"; exon_number "35";
chr3	StringTie	exon	25664830	25664966	1000	-	.	gene_id "MSTRG.120128"; transcript_id "MSTRG.120128.27"; exon_number "36";
chr3	StringTie	transcript	25597873	25664945	1000	-	.	gene_id "MSTRG.120128"; transcript_id "MSTRG.120128.28";
chr3	StringTie	exon	25597873	25598283	1000	-	.	gene_id "MSTRG.120128"; transcript_id "MSTRG.120128.28"; exon_number "1";
chr3	StringTie	exon	25598313	25598477	1000	-	.	gene_id "MSTRG.120128"; transcript_id "MSTRG.120128.28"; exon_number "2";
chr3	StringTie	exon	25599435	25599529	1000	-	.	gene_id "MSTRG.120128"; transcript_id "MSTRG.120128.28"; exon_number "3";
chr3	StringTie	exon	25601100	25601225	1000	-	.	gene_id "MSTRG.120128"; transcript_id "MSTRG.120128.28"; exon_number "4";
chr3	StringTie	exon	25604760	25604870	1000	-	.	gene_id "MSTRG.120128"; transcript_id "MSTRG.120128.28"; exon_number "5";
chr3	StringTie	exon	25606043	25606122	1000	-	.	gene_id "MSTRG.120128"; transcript_id "MSTRG.120128.28"; exon_number "6";
chr3	StringTie	exon	25607171	25607375	1000	-	.	gene_id "MSTRG.120128"; transcript_id "MSTRG.120128.28"; exon_number "7";
chr3	StringTie	exon	25609183	25609344	1000	-	.	gene_id "MSTRG.120128"; transcript_id "MSTRG.120128.28"; exon_number "8";
chr3	StringTie	exon	25609568	25609712	1000	-	.	gene_id "MSTRG.120128"; transcript_id "MSTRG.120128.28"; exon_number "9";
chr3	StringTie	exon	25612515	25612709	1000	-	.	gene_id "MSTRG.120128"; transcript_id "MSTRG.120128.28"; exon_number "10";
chr3	StringTie	exon	25615205	25615288	1000	-	.	gene_id "MSTRG.120128"; transcript_id "MSTRG.120128.28"; exon_number "11";
chr3	StringTie	exon	25615431	25615586	1000	-	.	gene_id "MSTRG.120128"; transcript_id "MSTRG.120128.28"; exon_number "12";
chr3	StringTie	exon	25618418	25618509	1000	-	.	gene_id "MSTRG.120128"; transcript_id "MSTRG.120128.28"; exon_number "13";
chr3	StringTie	exon	25618654	25618849	1000	-	.	gene_id "MSTRG.120128"; transcript_id "MSTRG.120128.28"; exon_number "14";
chr3	StringTie	exon	25619862	25620062	1000	-	.	gene_id "MSTRG.120128"; transcript_id "MSTRG.120128.28"; exon_number "15";
chr3	StringTie	exon	25620682	25620816	1000	-	.	gene_id "MSTRG.120128"; transcript_id "MSTRG.120128.28"; exon_number "16";
chr3	StringTie	exon	25623515	25623746	1000	-	.	gene_id "MSTRG.120128"; transcript_id "MSTRG.120128.28"; exon_number "17";
chr3	StringTie	exon	25624297	25624445	1000	-	.	gene_id "MSTRG.120128"; transcript_id "MSTRG.120128.28"; exon_number "18";
chr3	StringTie	exon	25624682	25624803	1000	-	.	gene_id "MSTRG.120128"; transcript_id "MSTRG.120128.28"; exon_number "19";
chr3	StringTie	exon	25626560	25626674	1000	-	.	gene_id "MSTRG.120128"; transcript_id "MSTRG.120128.28"; exon_number "20";
chr3	StringTie	exon	25626772	25626864	1000	-	.	gene_id "MSTRG.120128"; transcript_id "MSTRG.120128.28"; exon_number "21";
chr3	StringTie	exon	25627187	25627296	1000	-	.	gene_id "MSTRG.120128"; transcript_id "MSTRG.120128.28"; exon_number "22";
chr3	StringTie	exon	25628847	25628952	1000	-	.	gene_id "MSTRG.120128"; transcript_id "MSTRG.120128.28"; exon_number "23";
chr3	StringTie	exon	25629035	25629145	1000	-	.	gene_id "MSTRG.120128"; transcript_id "MSTRG.120128.28"; exon_number "24";
chr3	StringTie	exon	25630029	25630154	1000	-	.	gene_id "MSTRG.120128"; transcript_id "MSTRG.120128.28"; exon_number "25";
chr3	StringTie	exon	25630312	25630469	1000	-	.	gene_id "MSTRG.120128"; transcript_id "MSTRG.120128.28"; exon_number "26";
chr3	StringTie	exon	25630801	25630939	1000	-	.	gene_id "MSTRG.120128"; transcript_id "MSTRG.120128.28"; exon_number "27";
chr3	StringTie	exon	25632446	25632583	1000	-	.	gene_id "MSTRG.120128"; transcript_id "MSTRG.120128.28"; exon_number "28";
chr3	StringTie	exon	25632693	25632794	1000	-	.	gene_id "MSTRG.120128"; transcript_id "MSTRG.120128.28"; exon_number "29";
chr3	StringTie	exon	25633841	25634014	1000	-	.	gene_id "MSTRG.120128"; transcript_id "MSTRG.120128.28"; exon_number "30";
chr3	StringTie	exon	25635936	25636148	1000	-	.	gene_id "MSTRG.120128"; transcript_id "MSTRG.120128.28"; exon_number "31";
chr3	StringTie	exon	25637215	25637312	1000	-	.	gene_id "MSTRG.120128"; transcript_id "MSTRG.120128.28"; exon_number "32";
chr3	StringTie	exon	25638165	25638310	1000	-	.	gene_id "MSTRG.120128"; transcript_id "MSTRG.120128.28"; exon_number "33";
chr3	StringTie	exon	25642322	25642385	1000	-	.	gene_id "MSTRG.120128"; transcript_id "MSTRG.120128.28"; exon_number "34";
chr3	StringTie	exon	25643694	25643784	1000	-	.	gene_id "MSTRG.120128"; transcript_id "MSTRG.120128.28"; exon_number "35";
chr3	StringTie	exon	25645300	25645470	1000	-	.	gene_id "MSTRG.120128"; transcript_id "MSTRG.120128.28"; exon_number "36";
chr3	StringTie	exon	25664229	25664945	1000	-	.	gene_id "MSTRG.120128"; transcript_id "MSTRG.120128.28"; exon_number "37";
chr3	StringTie	transcript	25597875	25664941	1000	-	.	gene_id "MSTRG.120128"; transcript_id "MSTRG.120128.29";
chr3	StringTie	exon	25597875	25598477	1000	-	.	gene_id "MSTRG.120128"; transcript_id "MSTRG.120128.29"; exon_number "1";
chr3	StringTie	exon	25599435	25599529	1000	-	.	gene_id "MSTRG.120128"; transcript_id "MSTRG.120128.29"; exon_number "2";
chr3	StringTie	exon	25601100	25601225	1000	-	.	gene_id "MSTRG.120128"; transcript_id "MSTRG.120128.29"; exon_number "3";
chr3	StringTie	exon	25604760	25604870	1000	-	.	gene_id "MSTRG.120128"; transcript_id "MSTRG.120128.29"; exon_number "4";
chr3	StringTie	exon	25606043	25606122	1000	-	.	gene_id "MSTRG.120128"; transcript_id "MSTRG.120128.29"; exon_number "5";
chr3	StringTie	exon	25607171	25607375	1000	-	.	gene_id "MSTRG.120128"; transcript_id "MSTRG.120128.29"; exon_number "6";
chr3	StringTie	exon	25609183	25609344	1000	-	.	gene_id "MSTRG.120128"; transcript_id "MSTRG.120128.29"; exon_number "7";
chr3	StringTie	exon	25609568	25609712	1000	-	.	gene_id "MSTRG.120128"; transcript_id "MSTRG.120128.29"; exon_number "8";
chr3	StringTie	exon	25612515	25612709	1000	-	.	gene_id "MSTRG.120128"; transcript_id "MSTRG.120128.29"; exon_number "9";
chr3	StringTie	exon	25615205	25615288	1000	-	.	gene_id "MSTRG.120128"; transcript_id "MSTRG.120128.29"; exon_number "10";
chr3	StringTie	exon	25615431	25615586	1000	-	.	gene_id "MSTRG.120128"; transcript_id "MSTRG.120128.29"; exon_number "11";
chr3	StringTie	exon	25618418	25618509	1000	-	.	gene_id "MSTRG.120128"; transcript_id "MSTRG.120128.29"; exon_number "12";
chr3	StringTie	exon	25618654	25618849	1000	-	.	gene_id "MSTRG.120128"; transcript_id "MSTRG.120128.29"; exon_number "13";
chr3	StringTie	exon	25619862	25620062	1000	-	.	gene_id "MSTRG.120128"; transcript_id "MSTRG.120128.29"; exon_number "14";
chr3	StringTie	exon	25620682	25620816	1000	-	.	gene_id "MSTRG.120128"; transcript_id "MSTRG.120128.29"; exon_number "15";
chr3	StringTie	exon	25623515	25623746	1000	-	.	gene_id "MSTRG.120128"; transcript_id "MSTRG.120128.29"; exon_number "16";
chr3	StringTie	exon	25624297	25624445	1000	-	.	gene_id "MSTRG.120128"; transcript_id "MSTRG.120128.29"; exon_number "17";
chr3	StringTie	exon	25624682	25624803	1000	-	.	gene_id "MSTRG.120128"; transcript_id "MSTRG.120128.29"; exon_number "18";
chr3	StringTie	exon	25626560	25626674	1000	-	.	gene_id "MSTRG.120128"; transcript_id "MSTRG.120128.29"; exon_number "19";
chr3	StringTie	exon	25626772	25626864	1000	-	.	gene_id "MSTRG.120128"; transcript_id "MSTRG.120128.29"; exon_number "20";
chr3	StringTie	exon	25627187	25627296	1000	-	.	gene_id "MSTRG.120128"; transcript_id "MSTRG.120128.29"; exon_number "21";
chr3	StringTie	exon	25628847	25628952	1000	-	.	gene_id "MSTRG.120128"; transcript_id "MSTRG.120128.29"; exon_number "22";
chr3	StringTie	exon	25629035	25629145	1000	-	.	gene_id "MSTRG.120128"; transcript_id "MSTRG.120128.29"; exon_number "23";
chr3	StringTie	exon	25630029	25630154	1000	-	.	gene_id "MSTRG.120128"; transcript_id "MSTRG.120128.29"; exon_number "24";
chr3	StringTie	exon	25630312	25630469	1000	-	.	gene_id "MSTRG.120128"; transcript_id "MSTRG.120128.29"; exon_number "25";
chr3	StringTie	exon	25630801	25630939	1000	-	.	gene_id "MSTRG.120128"; transcript_id "MSTRG.120128.29"; exon_number "26";
chr3	StringTie	exon	25632446	25632583	1000	-	.	gene_id "MSTRG.120128"; transcript_id "MSTRG.120128.29"; exon_number "27";
chr3	StringTie	exon	25632693	25632794	1000	-	.	gene_id "MSTRG.120128"; transcript_id "MSTRG.120128.29"; exon_number "28";
chr3	StringTie	exon	25633841	25634014	1000	-	.	gene_id "MSTRG.120128"; transcript_id "MSTRG.120128.29"; exon_number "29";
chr3	StringTie	exon	25635936	25636148	1000	-	.	gene_id "MSTRG.120128"; transcript_id "MSTRG.120128.29"; exon_number "30";
chr3	StringTie	exon	25637215	25637312	1000	-	.	gene_id "MSTRG.120128"; transcript_id "MSTRG.120128.29"; exon_number "31";
chr3	StringTie	exon	25638250	25638310	1000	-	.	gene_id "MSTRG.120128"; transcript_id "MSTRG.120128.29"; exon_number "32";
chr3	StringTie	exon	25642322	25642385	1000	-	.	gene_id "MSTRG.120128"; transcript_id "MSTRG.120128.29"; exon_number "33";
chr3	StringTie	exon	25643694	25643784	1000	-	.	gene_id "MSTRG.120128"; transcript_id "MSTRG.120128.29"; exon_number "34";
chr3	StringTie	exon	25645300	25645470	1000	-	.	gene_id "MSTRG.120128"; transcript_id "MSTRG.120128.29"; exon_number "35";
chr3	StringTie	exon	25664229	25664941	1000	-	.	gene_id "MSTRG.120128"; transcript_id "MSTRG.120128.29"; exon_number "36";
chr3	StringTie	transcript	25597858	25665069	1000	-	.	gene_id "MSTRG.120128"; transcript_id "MSTRG.120128.3";
chr3	StringTie	exon	25597858	25598477	1000	-	.	gene_id "MSTRG.120128"; transcript_id "MSTRG.120128.3"; exon_number "1";
chr3	StringTie	exon	25599435	25599523	1000	-	.	gene_id "MSTRG.120128"; transcript_id "MSTRG.120128.3"; exon_number "2";
chr3	StringTie	exon	25601100	25601225	1000	-	.	gene_id "MSTRG.120128"; transcript_id "MSTRG.120128.3"; exon_number "3";
chr3	StringTie	exon	25604760	25604870	1000	-	.	gene_id "MSTRG.120128"; transcript_id "MSTRG.120128.3"; exon_number "4";
chr3	StringTie	exon	25606043	25606122	1000	-	.	gene_id "MSTRG.120128"; transcript_id "MSTRG.120128.3"; exon_number "5";
chr3	StringTie	exon	25607171	25607375	1000	-	.	gene_id "MSTRG.120128"; transcript_id "MSTRG.120128.3"; exon_number "6";
chr3	StringTie	exon	25609183	25609344	1000	-	.	gene_id "MSTRG.120128"; transcript_id "MSTRG.120128.3"; exon_number "7";
chr3	StringTie	exon	25609568	25609712	1000	-	.	gene_id "MSTRG.120128"; transcript_id "MSTRG.120128.3"; exon_number "8";
chr3	StringTie	exon	25612515	25612709	1000	-	.	gene_id "MSTRG.120128"; transcript_id "MSTRG.120128.3"; exon_number "9";
chr3	StringTie	exon	25615205	25615288	1000	-	.	gene_id "MSTRG.120128"; transcript_id "MSTRG.120128.3"; exon_number "10";
chr3	StringTie	exon	25615431	25615586	1000	-	.	gene_id "MSTRG.120128"; transcript_id "MSTRG.120128.3"; exon_number "11";
chr3	StringTie	exon	25618418	25618509	1000	-	.	gene_id "MSTRG.120128"; transcript_id "MSTRG.120128.3"; exon_number "12";
chr3	StringTie	exon	25618654	25618849	1000	-	.	gene_id "MSTRG.120128"; transcript_id "MSTRG.120128.3"; exon_number "13";
chr3	StringTie	exon	25619862	25620062	1000	-	.	gene_id "MSTRG.120128"; transcript_id "MSTRG.120128.3"; exon_number "14";
chr3	StringTie	exon	25620682	25620816	1000	-	.	gene_id "MSTRG.120128"; transcript_id "MSTRG.120128.3"; exon_number "15";
chr3	StringTie	exon	25623515	25623746	1000	-	.	gene_id "MSTRG.120128"; transcript_id "MSTRG.120128.3"; exon_number "16";
chr3	StringTie	exon	25624297	25624445	1000	-	.	gene_id "MSTRG.120128"; transcript_id "MSTRG.120128.3"; exon_number "17";
chr3	StringTie	exon	25624682	25624803	1000	-	.	gene_id "MSTRG.120128"; transcript_id "MSTRG.120128.3"; exon_number "18";
chr3	StringTie	exon	25626560	25626674	1000	-	.	gene_id "MSTRG.120128"; transcript_id "MSTRG.120128.3"; exon_number "19";
chr3	StringTie	exon	25626772	25626864	1000	-	.	gene_id "MSTRG.120128"; transcript_id "MSTRG.120128.3"; exon_number "20";
chr3	StringTie	exon	25627187	25627296	1000	-	.	gene_id "MSTRG.120128"; transcript_id "MSTRG.120128.3"; exon_number "21";
chr3	StringTie	exon	25628847	25628952	1000	-	.	gene_id "MSTRG.120128"; transcript_id "MSTRG.120128.3"; exon_number "22";
chr3	StringTie	exon	25629035	25629145	1000	-	.	gene_id "MSTRG.120128"; transcript_id "MSTRG.120128.3"; exon_number "23";
chr3	StringTie	exon	25630029	25630154	1000	-	.	gene_id "MSTRG.120128"; transcript_id "MSTRG.120128.3"; exon_number "24";
chr3	StringTie	exon	25630312	25630469	1000	-	.	gene_id "MSTRG.120128"; transcript_id "MSTRG.120128.3"; exon_number "25";
chr3	StringTie	exon	25630801	25630939	1000	-	.	gene_id "MSTRG.120128"; transcript_id "MSTRG.120128.3"; exon_number "26";
chr3	StringTie	exon	25632446	25632583	1000	-	.	gene_id "MSTRG.120128"; transcript_id "MSTRG.120128.3"; exon_number "27";
chr3	StringTie	exon	25632693	25632794	1000	-	.	gene_id "MSTRG.120128"; transcript_id "MSTRG.120128.3"; exon_number "28";
chr3	StringTie	exon	25633841	25634014	1000	-	.	gene_id "MSTRG.120128"; transcript_id "MSTRG.120128.3"; exon_number "29";
chr3	StringTie	exon	25635936	25636148	1000	-	.	gene_id "MSTRG.120128"; transcript_id "MSTRG.120128.3"; exon_number "30";
chr3	StringTie	exon	25637215	25637312	1000	-	.	gene_id "MSTRG.120128"; transcript_id "MSTRG.120128.3"; exon_number "31";
chr3	StringTie	exon	25638165	25638310	1000	-	.	gene_id "MSTRG.120128"; transcript_id "MSTRG.120128.3"; exon_number "32";
chr3	StringTie	exon	25642322	25642385	1000	-	.	gene_id "MSTRG.120128"; transcript_id "MSTRG.120128.3"; exon_number "33";
chr3	StringTie	exon	25643694	25643784	1000	-	.	gene_id "MSTRG.120128"; transcript_id "MSTRG.120128.3"; exon_number "34";
chr3	StringTie	exon	25645300	25645470	1000	-	.	gene_id "MSTRG.120128"; transcript_id "MSTRG.120128.3"; exon_number "35";
chr3	StringTie	exon	25664229	25665069	1000	-	.	gene_id "MSTRG.120128"; transcript_id "MSTRG.120128.3"; exon_number "36";
chr3	StringTie	transcript	25597876	25664518	1000	-	.	gene_id "MSTRG.120128"; transcript_id "MSTRG.120128.30";
chr3	StringTie	exon	25597876	25598422	1000	-	.	gene_id "MSTRG.120128"; transcript_id "MSTRG.120128.30"; exon_number "1";
chr3	StringTie	exon	25599435	25599529	1000	-	.	gene_id "MSTRG.120128"; transcript_id "MSTRG.120128.30"; exon_number "2";
chr3	StringTie	exon	25601100	25601225	1000	-	.	gene_id "MSTRG.120128"; transcript_id "MSTRG.120128.30"; exon_number "3";
chr3	StringTie	exon	25604760	25604870	1000	-	.	gene_id "MSTRG.120128"; transcript_id "MSTRG.120128.30"; exon_number "4";
chr3	StringTie	exon	25606043	25606122	1000	-	.	gene_id "MSTRG.120128"; transcript_id "MSTRG.120128.30"; exon_number "5";
chr3	StringTie	exon	25607171	25607375	1000	-	.	gene_id "MSTRG.120128"; transcript_id "MSTRG.120128.30"; exon_number "6";
chr3	StringTie	exon	25609183	25609344	1000	-	.	gene_id "MSTRG.120128"; transcript_id "MSTRG.120128.30"; exon_number "7";
chr3	StringTie	exon	25609568	25609712	1000	-	.	gene_id "MSTRG.120128"; transcript_id "MSTRG.120128.30"; exon_number "8";
chr3	StringTie	exon	25612515	25612709	1000	-	.	gene_id "MSTRG.120128"; transcript_id "MSTRG.120128.30"; exon_number "9";
chr3	StringTie	exon	25615205	25615288	1000	-	.	gene_id "MSTRG.120128"; transcript_id "MSTRG.120128.30"; exon_number "10";
chr3	StringTie	exon	25615431	25615586	1000	-	.	gene_id "MSTRG.120128"; transcript_id "MSTRG.120128.30"; exon_number "11";
chr3	StringTie	exon	25618418	25618509	1000	-	.	gene_id "MSTRG.120128"; transcript_id "MSTRG.120128.30"; exon_number "12";
chr3	StringTie	exon	25618654	25618849	1000	-	.	gene_id "MSTRG.120128"; transcript_id "MSTRG.120128.30"; exon_number "13";
chr3	StringTie	exon	25619862	25620062	1000	-	.	gene_id "MSTRG.120128"; transcript_id "MSTRG.120128.30"; exon_number "14";
chr3	StringTie	exon	25620682	25620816	1000	-	.	gene_id "MSTRG.120128"; transcript_id "MSTRG.120128.30"; exon_number "15";
chr3	StringTie	exon	25623515	25623746	1000	-	.	gene_id "MSTRG.120128"; transcript_id "MSTRG.120128.30"; exon_number "16";
chr3	StringTie	exon	25624297	25624445	1000	-	.	gene_id "MSTRG.120128"; transcript_id "MSTRG.120128.30"; exon_number "17";
chr3	StringTie	exon	25624682	25624803	1000	-	.	gene_id "MSTRG.120128"; transcript_id "MSTRG.120128.30"; exon_number "18";
chr3	StringTie	exon	25626560	25626674	1000	-	.	gene_id "MSTRG.120128"; transcript_id "MSTRG.120128.30"; exon_number "19";
chr3	StringTie	exon	25626772	25626864	1000	-	.	gene_id "MSTRG.120128"; transcript_id "MSTRG.120128.30"; exon_number "20";
chr3	StringTie	exon	25627187	25627296	1000	-	.	gene_id "MSTRG.120128"; transcript_id "MSTRG.120128.30"; exon_number "21";
chr3	StringTie	exon	25628847	25628952	1000	-	.	gene_id "MSTRG.120128"; transcript_id "MSTRG.120128.30"; exon_number "22";
chr3	StringTie	exon	25629035	25629145	1000	-	.	gene_id "MSTRG.120128"; transcript_id "MSTRG.120128.30"; exon_number "23";
chr3	StringTie	exon	25630029	25630154	1000	-	.	gene_id "MSTRG.120128"; transcript_id "MSTRG.120128.30"; exon_number "24";
chr3	StringTie	exon	25630312	25630469	1000	-	.	gene_id "MSTRG.120128"; transcript_id "MSTRG.120128.30"; exon_number "25";
chr3	StringTie	exon	25630801	25630939	1000	-	.	gene_id "MSTRG.120128"; transcript_id "MSTRG.120128.30"; exon_number "26";
chr3	StringTie	exon	25632446	25632583	1000	-	.	gene_id "MSTRG.120128"; transcript_id "MSTRG.120128.30"; exon_number "27";
chr3	StringTie	exon	25632693	25632794	1000	-	.	gene_id "MSTRG.120128"; transcript_id "MSTRG.120128.30"; exon_number "28";
chr3	StringTie	exon	25633841	25634014	1000	-	.	gene_id "MSTRG.120128"; transcript_id "MSTRG.120128.30"; exon_number "29";
chr3	StringTie	exon	25635936	25636148	1000	-	.	gene_id "MSTRG.120128"; transcript_id "MSTRG.120128.30"; exon_number "30";
chr3	StringTie	exon	25637215	25637312	1000	-	.	gene_id "MSTRG.120128"; transcript_id "MSTRG.120128.30"; exon_number "31";
chr3	StringTie	exon	25638165	25638310	1000	-	.	gene_id "MSTRG.120128"; transcript_id "MSTRG.120128.30"; exon_number "32";
chr3	StringTie	exon	25642322	25642385	1000	-	.	gene_id "MSTRG.120128"; transcript_id "MSTRG.120128.30"; exon_number "33";
chr3	StringTie	exon	25643694	25643784	1000	-	.	gene_id "MSTRG.120128"; transcript_id "MSTRG.120128.30"; exon_number "34";
chr3	StringTie	exon	25645300	25645455	1000	-	.	gene_id "MSTRG.120128"; transcript_id "MSTRG.120128.30"; exon_number "35";
chr3	StringTie	exon	25664229	25664518	1000	-	.	gene_id "MSTRG.120128"; transcript_id "MSTRG.120128.30"; exon_number "36";
chr3	StringTie	transcript	25597878	25664533	1000	-	.	gene_id "MSTRG.120128"; transcript_id "MSTRG.120128.31";
chr3	StringTie	exon	25597878	25598477	1000	-	.	gene_id "MSTRG.120128"; transcript_id "MSTRG.120128.31"; exon_number "1";
chr3	StringTie	exon	25599435	25599529	1000	-	.	gene_id "MSTRG.120128"; transcript_id "MSTRG.120128.31"; exon_number "2";
chr3	StringTie	exon	25601100	25601225	1000	-	.	gene_id "MSTRG.120128"; transcript_id "MSTRG.120128.31"; exon_number "3";
chr3	StringTie	exon	25604760	25604870	1000	-	.	gene_id "MSTRG.120128"; transcript_id "MSTRG.120128.31"; exon_number "4";
chr3	StringTie	exon	25606043	25606122	1000	-	.	gene_id "MSTRG.120128"; transcript_id "MSTRG.120128.31"; exon_number "5";
chr3	StringTie	exon	25607171	25607375	1000	-	.	gene_id "MSTRG.120128"; transcript_id "MSTRG.120128.31"; exon_number "6";
chr3	StringTie	exon	25609183	25609344	1000	-	.	gene_id "MSTRG.120128"; transcript_id "MSTRG.120128.31"; exon_number "7";
chr3	StringTie	exon	25609568	25609712	1000	-	.	gene_id "MSTRG.120128"; transcript_id "MSTRG.120128.31"; exon_number "8";
chr3	StringTie	exon	25612515	25612709	1000	-	.	gene_id "MSTRG.120128"; transcript_id "MSTRG.120128.31"; exon_number "9";
chr3	StringTie	exon	25615205	25615288	1000	-	.	gene_id "MSTRG.120128"; transcript_id "MSTRG.120128.31"; exon_number "10";
chr3	StringTie	exon	25615431	25615586	1000	-	.	gene_id "MSTRG.120128"; transcript_id "MSTRG.120128.31"; exon_number "11";
chr3	StringTie	exon	25618418	25618507	1000	-	.	gene_id "MSTRG.120128"; transcript_id "MSTRG.120128.31"; exon_number "12";
chr3	StringTie	exon	25618654	25618849	1000	-	.	gene_id "MSTRG.120128"; transcript_id "MSTRG.120128.31"; exon_number "13";
chr3	StringTie	exon	25619862	25620062	1000	-	.	gene_id "MSTRG.120128"; transcript_id "MSTRG.120128.31"; exon_number "14";
chr3	StringTie	exon	25620682	25620816	1000	-	.	gene_id "MSTRG.120128"; transcript_id "MSTRG.120128.31"; exon_number "15";
chr3	StringTie	exon	25623515	25623746	1000	-	.	gene_id "MSTRG.120128"; transcript_id "MSTRG.120128.31"; exon_number "16";
chr3	StringTie	exon	25624297	25624445	1000	-	.	gene_id "MSTRG.120128"; transcript_id "MSTRG.120128.31"; exon_number "17";
chr3	StringTie	exon	25624682	25624803	1000	-	.	gene_id "MSTRG.120128"; transcript_id "MSTRG.120128.31"; exon_number "18";
chr3	StringTie	exon	25626560	25626674	1000	-	.	gene_id "MSTRG.120128"; transcript_id "MSTRG.120128.31"; exon_number "19";
chr3	StringTie	exon	25626772	25626864	1000	-	.	gene_id "MSTRG.120128"; transcript_id "MSTRG.120128.31"; exon_number "20";
chr3	StringTie	exon	25627187	25627296	1000	-	.	gene_id "MSTRG.120128"; transcript_id "MSTRG.120128.31"; exon_number "21";
chr3	StringTie	exon	25628847	25628952	1000	-	.	gene_id "MSTRG.120128"; transcript_id "MSTRG.120128.31"; exon_number "22";
chr3	StringTie	exon	25629035	25629145	1000	-	.	gene_id "MSTRG.120128"; transcript_id "MSTRG.120128.31"; exon_number "23";
chr3	StringTie	exon	25630029	25630154	1000	-	.	gene_id "MSTRG.120128"; transcript_id "MSTRG.120128.31"; exon_number "24";
chr3	StringTie	exon	25630312	25630469	1000	-	.	gene_id "MSTRG.120128"; transcript_id "MSTRG.120128.31"; exon_number "25";
chr3	StringTie	exon	25630801	25630939	1000	-	.	gene_id "MSTRG.120128"; transcript_id "MSTRG.120128.31"; exon_number "26";
chr3	StringTie	exon	25632446	25632583	1000	-	.	gene_id "MSTRG.120128"; transcript_id "MSTRG.120128.31"; exon_number "27";
chr3	StringTie	exon	25632693	25632794	1000	-	.	gene_id "MSTRG.120128"; transcript_id "MSTRG.120128.31"; exon_number "28";
chr3	StringTie	exon	25633841	25634014	1000	-	.	gene_id "MSTRG.120128"; transcript_id "MSTRG.120128.31"; exon_number "29";
chr3	StringTie	exon	25635936	25636148	1000	-	.	gene_id "MSTRG.120128"; transcript_id "MSTRG.120128.31"; exon_number "30";
chr3	StringTie	exon	25637215	25637312	1000	-	.	gene_id "MSTRG.120128"; transcript_id "MSTRG.120128.31"; exon_number "31";
chr3	StringTie	exon	25638165	25638310	1000	-	.	gene_id "MSTRG.120128"; transcript_id "MSTRG.120128.31"; exon_number "32";
chr3	StringTie	exon	25642322	25642385	1000	-	.	gene_id "MSTRG.120128"; transcript_id "MSTRG.120128.31"; exon_number "33";
chr3	StringTie	exon	25643694	25643784	1000	-	.	gene_id "MSTRG.120128"; transcript_id "MSTRG.120128.31"; exon_number "34";
chr3	StringTie	exon	25645300	25645470	1000	-	.	gene_id "MSTRG.120128"; transcript_id "MSTRG.120128.31"; exon_number "35";
chr3	StringTie	exon	25664229	25664533	1000	-	.	gene_id "MSTRG.120128"; transcript_id "MSTRG.120128.31"; exon_number "36";
chr3	StringTie	transcript	25597878	25664500	1000	-	.	gene_id "MSTRG.120128"; transcript_id "MSTRG.120128.32";
chr3	StringTie	exon	25597878	25598477	1000	-	.	gene_id "MSTRG.120128"; transcript_id "MSTRG.120128.32"; exon_number "1";
chr3	StringTie	exon	25599435	25599529	1000	-	.	gene_id "MSTRG.120128"; transcript_id "MSTRG.120128.32"; exon_number "2";
chr3	StringTie	exon	25601100	25601225	1000	-	.	gene_id "MSTRG.120128"; transcript_id "MSTRG.120128.32"; exon_number "3";
chr3	StringTie	exon	25604760	25604870	1000	-	.	gene_id "MSTRG.120128"; transcript_id "MSTRG.120128.32"; exon_number "4";
chr3	StringTie	exon	25606043	25606122	1000	-	.	gene_id "MSTRG.120128"; transcript_id "MSTRG.120128.32"; exon_number "5";
chr3	StringTie	exon	25607171	25607375	1000	-	.	gene_id "MSTRG.120128"; transcript_id "MSTRG.120128.32"; exon_number "6";
chr3	StringTie	exon	25609183	25609344	1000	-	.	gene_id "MSTRG.120128"; transcript_id "MSTRG.120128.32"; exon_number "7";
chr3	StringTie	exon	25609568	25609712	1000	-	.	gene_id "MSTRG.120128"; transcript_id "MSTRG.120128.32"; exon_number "8";
chr3	StringTie	exon	25612515	25612709	1000	-	.	gene_id "MSTRG.120128"; transcript_id "MSTRG.120128.32"; exon_number "9";
chr3	StringTie	exon	25615205	25615288	1000	-	.	gene_id "MSTRG.120128"; transcript_id "MSTRG.120128.32"; exon_number "10";
chr3	StringTie	exon	25615431	25615586	1000	-	.	gene_id "MSTRG.120128"; transcript_id "MSTRG.120128.32"; exon_number "11";
chr3	StringTie	exon	25618418	25618509	1000	-	.	gene_id "MSTRG.120128"; transcript_id "MSTRG.120128.32"; exon_number "12";
chr3	StringTie	exon	25618654	25618849	1000	-	.	gene_id "MSTRG.120128"; transcript_id "MSTRG.120128.32"; exon_number "13";
chr3	StringTie	exon	25619862	25620062	1000	-	.	gene_id "MSTRG.120128"; transcript_id "MSTRG.120128.32"; exon_number "14";
chr3	StringTie	exon	25620682	25620816	1000	-	.	gene_id "MSTRG.120128"; transcript_id "MSTRG.120128.32"; exon_number "15";
chr3	StringTie	exon	25623515	25623746	1000	-	.	gene_id "MSTRG.120128"; transcript_id "MSTRG.120128.32"; exon_number "16";
chr3	StringTie	exon	25624297	25624445	1000	-	.	gene_id "MSTRG.120128"; transcript_id "MSTRG.120128.32"; exon_number "17";
chr3	StringTie	exon	25624682	25624803	1000	-	.	gene_id "MSTRG.120128"; transcript_id "MSTRG.120128.32"; exon_number "18";
chr3	StringTie	exon	25626560	25626674	1000	-	.	gene_id "MSTRG.120128"; transcript_id "MSTRG.120128.32"; exon_number "19";
chr3	StringTie	exon	25626772	25626864	1000	-	.	gene_id "MSTRG.120128"; transcript_id "MSTRG.120128.32"; exon_number "20";
chr3	StringTie	exon	25627187	25627296	1000	-	.	gene_id "MSTRG.120128"; transcript_id "MSTRG.120128.32"; exon_number "21";
chr3	StringTie	exon	25628847	25628952	1000	-	.	gene_id "MSTRG.120128"; transcript_id "MSTRG.120128.32"; exon_number "22";
chr3	StringTie	exon	25629035	25629145	1000	-	.	gene_id "MSTRG.120128"; transcript_id "MSTRG.120128.32"; exon_number "23";
chr3	StringTie	exon	25630029	25630154	1000	-	.	gene_id "MSTRG.120128"; transcript_id "MSTRG.120128.32"; exon_number "24";
chr3	StringTie	exon	25630312	25630469	1000	-	.	gene_id "MSTRG.120128"; transcript_id "MSTRG.120128.32"; exon_number "25";
chr3	StringTie	exon	25630801	25630939	1000	-	.	gene_id "MSTRG.120128"; transcript_id "MSTRG.120128.32"; exon_number "26";
chr3	StringTie	exon	25632446	25632583	1000	-	.	gene_id "MSTRG.120128"; transcript_id "MSTRG.120128.32"; exon_number "27";
chr3	StringTie	exon	25632693	25632794	1000	-	.	gene_id "MSTRG.120128"; transcript_id "MSTRG.120128.32"; exon_number "28";
chr3	StringTie	exon	25633842	25634014	1000	-	.	gene_id "MSTRG.120128"; transcript_id "MSTRG.120128.32"; exon_number "29";
chr3	StringTie	exon	25635936	25636148	1000	-	.	gene_id "MSTRG.120128"; transcript_id "MSTRG.120128.32"; exon_number "30";
chr3	StringTie	exon	25637215	25637312	1000	-	.	gene_id "MSTRG.120128"; transcript_id "MSTRG.120128.32"; exon_number "31";
chr3	StringTie	exon	25638165	25638310	1000	-	.	gene_id "MSTRG.120128"; transcript_id "MSTRG.120128.32"; exon_number "32";
chr3	StringTie	exon	25642322	25642385	1000	-	.	gene_id "MSTRG.120128"; transcript_id "MSTRG.120128.32"; exon_number "33";
chr3	StringTie	exon	25643694	25643784	1000	-	.	gene_id "MSTRG.120128"; transcript_id "MSTRG.120128.32"; exon_number "34";
chr3	StringTie	exon	25645300	25645470	1000	-	.	gene_id "MSTRG.120128"; transcript_id "MSTRG.120128.32"; exon_number "35";
chr3	StringTie	exon	25664229	25664500	1000	-	.	gene_id "MSTRG.120128"; transcript_id "MSTRG.120128.32"; exon_number "36";
chr3	StringTie	transcript	25597878	25664964	1000	-	.	gene_id "MSTRG.120128"; transcript_id "MSTRG.120128.33";
chr3	StringTie	exon	25597878	25598477	1000	-	.	gene_id "MSTRG.120128"; transcript_id "MSTRG.120128.33"; exon_number "1";
chr3	StringTie	exon	25599435	25599529	1000	-	.	gene_id "MSTRG.120128"; transcript_id "MSTRG.120128.33"; exon_number "2";
chr3	StringTie	exon	25601100	25601225	1000	-	.	gene_id "MSTRG.120128"; transcript_id "MSTRG.120128.33"; exon_number "3";
chr3	StringTie	exon	25604760	25604870	1000	-	.	gene_id "MSTRG.120128"; transcript_id "MSTRG.120128.33"; exon_number "4";
chr3	StringTie	exon	25606043	25606122	1000	-	.	gene_id "MSTRG.120128"; transcript_id "MSTRG.120128.33"; exon_number "5";
chr3	StringTie	exon	25607171	25607375	1000	-	.	gene_id "MSTRG.120128"; transcript_id "MSTRG.120128.33"; exon_number "6";
chr3	StringTie	exon	25609183	25609344	1000	-	.	gene_id "MSTRG.120128"; transcript_id "MSTRG.120128.33"; exon_number "7";
chr3	StringTie	exon	25609568	25609712	1000	-	.	gene_id "MSTRG.120128"; transcript_id "MSTRG.120128.33"; exon_number "8";
chr3	StringTie	exon	25612515	25612709	1000	-	.	gene_id "MSTRG.120128"; transcript_id "MSTRG.120128.33"; exon_number "9";
chr3	StringTie	exon	25615205	25615288	1000	-	.	gene_id "MSTRG.120128"; transcript_id "MSTRG.120128.33"; exon_number "10";
chr3	StringTie	exon	25615431	25615586	1000	-	.	gene_id "MSTRG.120128"; transcript_id "MSTRG.120128.33"; exon_number "11";
chr3	StringTie	exon	25618418	25618509	1000	-	.	gene_id "MSTRG.120128"; transcript_id "MSTRG.120128.33"; exon_number "12";
chr3	StringTie	exon	25618654	25618849	1000	-	.	gene_id "MSTRG.120128"; transcript_id "MSTRG.120128.33"; exon_number "13";
chr3	StringTie	exon	25619862	25620062	1000	-	.	gene_id "MSTRG.120128"; transcript_id "MSTRG.120128.33"; exon_number "14";
chr3	StringTie	exon	25620682	25620816	1000	-	.	gene_id "MSTRG.120128"; transcript_id "MSTRG.120128.33"; exon_number "15";
chr3	StringTie	exon	25623515	25623746	1000	-	.	gene_id "MSTRG.120128"; transcript_id "MSTRG.120128.33"; exon_number "16";
chr3	StringTie	exon	25624297	25624445	1000	-	.	gene_id "MSTRG.120128"; transcript_id "MSTRG.120128.33"; exon_number "17";
chr3	StringTie	exon	25624682	25624803	1000	-	.	gene_id "MSTRG.120128"; transcript_id "MSTRG.120128.33"; exon_number "18";
chr3	StringTie	exon	25626560	25626674	1000	-	.	gene_id "MSTRG.120128"; transcript_id "MSTRG.120128.33"; exon_number "19";
chr3	StringTie	exon	25626772	25626864	1000	-	.	gene_id "MSTRG.120128"; transcript_id "MSTRG.120128.33"; exon_number "20";
chr3	StringTie	exon	25627187	25627296	1000	-	.	gene_id "MSTRG.120128"; transcript_id "MSTRG.120128.33"; exon_number "21";
chr3	StringTie	exon	25628847	25628917	1000	-	.	gene_id "MSTRG.120128"; transcript_id "MSTRG.120128.33"; exon_number "22";
chr3	StringTie	exon	25629035	25629145	1000	-	.	gene_id "MSTRG.120128"; transcript_id "MSTRG.120128.33"; exon_number "23";
chr3	StringTie	exon	25630029	25630154	1000	-	.	gene_id "MSTRG.120128"; transcript_id "MSTRG.120128.33"; exon_number "24";
chr3	StringTie	exon	25630312	25630469	1000	-	.	gene_id "MSTRG.120128"; transcript_id "MSTRG.120128.33"; exon_number "25";
chr3	StringTie	exon	25630801	25630939	1000	-	.	gene_id "MSTRG.120128"; transcript_id "MSTRG.120128.33"; exon_number "26";
chr3	StringTie	exon	25632446	25632583	1000	-	.	gene_id "MSTRG.120128"; transcript_id "MSTRG.120128.33"; exon_number "27";
chr3	StringTie	exon	25632693	25632794	1000	-	.	gene_id "MSTRG.120128"; transcript_id "MSTRG.120128.33"; exon_number "28";
chr3	StringTie	exon	25633841	25634014	1000	-	.	gene_id "MSTRG.120128"; transcript_id "MSTRG.120128.33"; exon_number "29";
chr3	StringTie	exon	25635936	25636148	1000	-	.	gene_id "MSTRG.120128"; transcript_id "MSTRG.120128.33"; exon_number "30";
chr3	StringTie	exon	25637215	25637312	1000	-	.	gene_id "MSTRG.120128"; transcript_id "MSTRG.120128.33"; exon_number "31";
chr3	StringTie	exon	25638165	25638310	1000	-	.	gene_id "MSTRG.120128"; transcript_id "MSTRG.120128.33"; exon_number "32";
chr3	StringTie	exon	25642322	25642385	1000	-	.	gene_id "MSTRG.120128"; transcript_id "MSTRG.120128.33"; exon_number "33";
chr3	StringTie	exon	25643694	25643784	1000	-	.	gene_id "MSTRG.120128"; transcript_id "MSTRG.120128.33"; exon_number "34";
chr3	StringTie	exon	25645300	25645470	1000	-	.	gene_id "MSTRG.120128"; transcript_id "MSTRG.120128.33"; exon_number "35";
chr3	StringTie	exon	25664229	25664964	1000	-	.	gene_id "MSTRG.120128"; transcript_id "MSTRG.120128.33"; exon_number "36";
chr3	StringTie	transcript	25597879	25664390	1000	-	.	gene_id "MSTRG.120128"; transcript_id "MSTRG.120128.34";
chr3	StringTie	exon	25597879	25598477	1000	-	.	gene_id "MSTRG.120128"; transcript_id "MSTRG.120128.34"; exon_number "1";
chr3	StringTie	exon	25599435	25599529	1000	-	.	gene_id "MSTRG.120128"; transcript_id "MSTRG.120128.34"; exon_number "2";
chr3	StringTie	exon	25601100	25601225	1000	-	.	gene_id "MSTRG.120128"; transcript_id "MSTRG.120128.34"; exon_number "3";
chr3	StringTie	exon	25604760	25604870	1000	-	.	gene_id "MSTRG.120128"; transcript_id "MSTRG.120128.34"; exon_number "4";
chr3	StringTie	exon	25606043	25606122	1000	-	.	gene_id "MSTRG.120128"; transcript_id "MSTRG.120128.34"; exon_number "5";
chr3	StringTie	exon	25607171	25607375	1000	-	.	gene_id "MSTRG.120128"; transcript_id "MSTRG.120128.34"; exon_number "6";
chr3	StringTie	exon	25609183	25609344	1000	-	.	gene_id "MSTRG.120128"; transcript_id "MSTRG.120128.34"; exon_number "7";
chr3	StringTie	exon	25609568	25609712	1000	-	.	gene_id "MSTRG.120128"; transcript_id "MSTRG.120128.34"; exon_number "8";
chr3	StringTie	exon	25612515	25612705	1000	-	.	gene_id "MSTRG.120128"; transcript_id "MSTRG.120128.34"; exon_number "9";
chr3	StringTie	exon	25615201	25615288	1000	-	.	gene_id "MSTRG.120128"; transcript_id "MSTRG.120128.34"; exon_number "10";
chr3	StringTie	exon	25615431	25615586	1000	-	.	gene_id "MSTRG.120128"; transcript_id "MSTRG.120128.34"; exon_number "11";
chr3	StringTie	exon	25618418	25618509	1000	-	.	gene_id "MSTRG.120128"; transcript_id "MSTRG.120128.34"; exon_number "12";
chr3	StringTie	exon	25618654	25618849	1000	-	.	gene_id "MSTRG.120128"; transcript_id "MSTRG.120128.34"; exon_number "13";
chr3	StringTie	exon	25619862	25620062	1000	-	.	gene_id "MSTRG.120128"; transcript_id "MSTRG.120128.34"; exon_number "14";
chr3	StringTie	exon	25620682	25620816	1000	-	.	gene_id "MSTRG.120128"; transcript_id "MSTRG.120128.34"; exon_number "15";
chr3	StringTie	exon	25623515	25623746	1000	-	.	gene_id "MSTRG.120128"; transcript_id "MSTRG.120128.34"; exon_number "16";
chr3	StringTie	exon	25624297	25624445	1000	-	.	gene_id "MSTRG.120128"; transcript_id "MSTRG.120128.34"; exon_number "17";
chr3	StringTie	exon	25624682	25624803	1000	-	.	gene_id "MSTRG.120128"; transcript_id "MSTRG.120128.34"; exon_number "18";
chr3	StringTie	exon	25626560	25626674	1000	-	.	gene_id "MSTRG.120128"; transcript_id "MSTRG.120128.34"; exon_number "19";
chr3	StringTie	exon	25626772	25626864	1000	-	.	gene_id "MSTRG.120128"; transcript_id "MSTRG.120128.34"; exon_number "20";
chr3	StringTie	exon	25627187	25627296	1000	-	.	gene_id "MSTRG.120128"; transcript_id "MSTRG.120128.34"; exon_number "21";
chr3	StringTie	exon	25628847	25628952	1000	-	.	gene_id "MSTRG.120128"; transcript_id "MSTRG.120128.34"; exon_number "22";
chr3	StringTie	exon	25629035	25629145	1000	-	.	gene_id "MSTRG.120128"; transcript_id "MSTRG.120128.34"; exon_number "23";
chr3	StringTie	exon	25630029	25630154	1000	-	.	gene_id "MSTRG.120128"; transcript_id "MSTRG.120128.34"; exon_number "24";
chr3	StringTie	exon	25630312	25630469	1000	-	.	gene_id "MSTRG.120128"; transcript_id "MSTRG.120128.34"; exon_number "25";
chr3	StringTie	exon	25630801	25630939	1000	-	.	gene_id "MSTRG.120128"; transcript_id "MSTRG.120128.34"; exon_number "26";
chr3	StringTie	exon	25632446	25632583	1000	-	.	gene_id "MSTRG.120128"; transcript_id "MSTRG.120128.34"; exon_number "27";
chr3	StringTie	exon	25632693	25632794	1000	-	.	gene_id "MSTRG.120128"; transcript_id "MSTRG.120128.34"; exon_number "28";
chr3	StringTie	exon	25633841	25634014	1000	-	.	gene_id "MSTRG.120128"; transcript_id "MSTRG.120128.34"; exon_number "29";
chr3	StringTie	exon	25635936	25636148	1000	-	.	gene_id "MSTRG.120128"; transcript_id "MSTRG.120128.34"; exon_number "30";
chr3	StringTie	exon	25637215	25637312	1000	-	.	gene_id "MSTRG.120128"; transcript_id "MSTRG.120128.34"; exon_number "31";
chr3	StringTie	exon	25638165	25638310	1000	-	.	gene_id "MSTRG.120128"; transcript_id "MSTRG.120128.34"; exon_number "32";
chr3	StringTie	exon	25642322	25642385	1000	-	.	gene_id "MSTRG.120128"; transcript_id "MSTRG.120128.34"; exon_number "33";
chr3	StringTie	exon	25643694	25643784	1000	-	.	gene_id "MSTRG.120128"; transcript_id "MSTRG.120128.34"; exon_number "34";
chr3	StringTie	exon	25645300	25645455	1000	-	.	gene_id "MSTRG.120128"; transcript_id "MSTRG.120128.34"; exon_number "35";
chr3	StringTie	exon	25664229	25664390	1000	-	.	gene_id "MSTRG.120128"; transcript_id "MSTRG.120128.34"; exon_number "36";
chr3	StringTie	transcript	25597880	25664930	1000	-	.	gene_id "MSTRG.120128"; transcript_id "MSTRG.120128.35";
chr3	StringTie	exon	25597880	25599529	1000	-	.	gene_id "MSTRG.120128"; transcript_id "MSTRG.120128.35"; exon_number "1";
chr3	StringTie	exon	25601100	25601225	1000	-	.	gene_id "MSTRG.120128"; transcript_id "MSTRG.120128.35"; exon_number "2";
chr3	StringTie	exon	25604760	25604870	1000	-	.	gene_id "MSTRG.120128"; transcript_id "MSTRG.120128.35"; exon_number "3";
chr3	StringTie	exon	25606043	25606122	1000	-	.	gene_id "MSTRG.120128"; transcript_id "MSTRG.120128.35"; exon_number "4";
chr3	StringTie	exon	25607171	25607375	1000	-	.	gene_id "MSTRG.120128"; transcript_id "MSTRG.120128.35"; exon_number "5";
chr3	StringTie	exon	25609183	25609344	1000	-	.	gene_id "MSTRG.120128"; transcript_id "MSTRG.120128.35"; exon_number "6";
chr3	StringTie	exon	25609568	25609712	1000	-	.	gene_id "MSTRG.120128"; transcript_id "MSTRG.120128.35"; exon_number "7";
chr3	StringTie	exon	25612515	25612709	1000	-	.	gene_id "MSTRG.120128"; transcript_id "MSTRG.120128.35"; exon_number "8";
chr3	StringTie	exon	25615205	25615288	1000	-	.	gene_id "MSTRG.120128"; transcript_id "MSTRG.120128.35"; exon_number "9";
chr3	StringTie	exon	25615431	25615586	1000	-	.	gene_id "MSTRG.120128"; transcript_id "MSTRG.120128.35"; exon_number "10";
chr3	StringTie	exon	25618418	25618509	1000	-	.	gene_id "MSTRG.120128"; transcript_id "MSTRG.120128.35"; exon_number "11";
chr3	StringTie	exon	25618654	25618849	1000	-	.	gene_id "MSTRG.120128"; transcript_id "MSTRG.120128.35"; exon_number "12";
chr3	StringTie	exon	25620682	25620816	1000	-	.	gene_id "MSTRG.120128"; transcript_id "MSTRG.120128.35"; exon_number "13";
chr3	StringTie	exon	25623515	25623746	1000	-	.	gene_id "MSTRG.120128"; transcript_id "MSTRG.120128.35"; exon_number "14";
chr3	StringTie	exon	25624297	25624445	1000	-	.	gene_id "MSTRG.120128"; transcript_id "MSTRG.120128.35"; exon_number "15";
chr3	StringTie	exon	25624682	25624803	1000	-	.	gene_id "MSTRG.120128"; transcript_id "MSTRG.120128.35"; exon_number "16";
chr3	StringTie	exon	25626560	25626674	1000	-	.	gene_id "MSTRG.120128"; transcript_id "MSTRG.120128.35"; exon_number "17";
chr3	StringTie	exon	25626772	25626864	1000	-	.	gene_id "MSTRG.120128"; transcript_id "MSTRG.120128.35"; exon_number "18";
chr3	StringTie	exon	25627187	25627296	1000	-	.	gene_id "MSTRG.120128"; transcript_id "MSTRG.120128.35"; exon_number "19";
chr3	StringTie	exon	25628847	25628952	1000	-	.	gene_id "MSTRG.120128"; transcript_id "MSTRG.120128.35"; exon_number "20";
chr3	StringTie	exon	25629035	25629145	1000	-	.	gene_id "MSTRG.120128"; transcript_id "MSTRG.120128.35"; exon_number "21";
chr3	StringTie	exon	25630029	25630154	1000	-	.	gene_id "MSTRG.120128"; transcript_id "MSTRG.120128.35"; exon_number "22";
chr3	StringTie	exon	25630336	25630469	1000	-	.	gene_id "MSTRG.120128"; transcript_id "MSTRG.120128.35"; exon_number "23";
chr3	StringTie	exon	25630801	25630939	1000	-	.	gene_id "MSTRG.120128"; transcript_id "MSTRG.120128.35"; exon_number "24";
chr3	StringTie	exon	25632446	25632583	1000	-	.	gene_id "MSTRG.120128"; transcript_id "MSTRG.120128.35"; exon_number "25";
chr3	StringTie	exon	25632693	25632794	1000	-	.	gene_id "MSTRG.120128"; transcript_id "MSTRG.120128.35"; exon_number "26";
chr3	StringTie	exon	25633841	25634014	1000	-	.	gene_id "MSTRG.120128"; transcript_id "MSTRG.120128.35"; exon_number "27";
chr3	StringTie	exon	25635936	25636148	1000	-	.	gene_id "MSTRG.120128"; transcript_id "MSTRG.120128.35"; exon_number "28";
chr3	StringTie	exon	25637215	25637312	1000	-	.	gene_id "MSTRG.120128"; transcript_id "MSTRG.120128.35"; exon_number "29";
chr3	StringTie	exon	25638165	25638310	1000	-	.	gene_id "MSTRG.120128"; transcript_id "MSTRG.120128.35"; exon_number "30";
chr3	StringTie	exon	25642322	25642385	1000	-	.	gene_id "MSTRG.120128"; transcript_id "MSTRG.120128.35"; exon_number "31";
chr3	StringTie	exon	25643694	25643784	1000	-	.	gene_id "MSTRG.120128"; transcript_id "MSTRG.120128.35"; exon_number "32";
chr3	StringTie	exon	25645300	25645455	1000	-	.	gene_id "MSTRG.120128"; transcript_id "MSTRG.120128.35"; exon_number "33";
chr3	StringTie	exon	25664229	25664930	1000	-	.	gene_id "MSTRG.120128"; transcript_id "MSTRG.120128.35"; exon_number "34";
chr3	StringTie	transcript	25597881	25664337	1000	-	.	gene_id "MSTRG.120128"; transcript_id "MSTRG.120128.36";
chr3	StringTie	exon	25597881	25599529	1000	-	.	gene_id "MSTRG.120128"; transcript_id "MSTRG.120128.36"; exon_number "1";
chr3	StringTie	exon	25601100	25601225	1000	-	.	gene_id "MSTRG.120128"; transcript_id "MSTRG.120128.36"; exon_number "2";
chr3	StringTie	exon	25604760	25604870	1000	-	.	gene_id "MSTRG.120128"; transcript_id "MSTRG.120128.36"; exon_number "3";
chr3	StringTie	exon	25606043	25606122	1000	-	.	gene_id "MSTRG.120128"; transcript_id "MSTRG.120128.36"; exon_number "4";
chr3	StringTie	exon	25607171	25607375	1000	-	.	gene_id "MSTRG.120128"; transcript_id "MSTRG.120128.36"; exon_number "5";
chr3	StringTie	exon	25609183	25609344	1000	-	.	gene_id "MSTRG.120128"; transcript_id "MSTRG.120128.36"; exon_number "6";
chr3	StringTie	exon	25609568	25609712	1000	-	.	gene_id "MSTRG.120128"; transcript_id "MSTRG.120128.36"; exon_number "7";
chr3	StringTie	exon	25612515	25612709	1000	-	.	gene_id "MSTRG.120128"; transcript_id "MSTRG.120128.36"; exon_number "8";
chr3	StringTie	exon	25615205	25615288	1000	-	.	gene_id "MSTRG.120128"; transcript_id "MSTRG.120128.36"; exon_number "9";
chr3	StringTie	exon	25615431	25615586	1000	-	.	gene_id "MSTRG.120128"; transcript_id "MSTRG.120128.36"; exon_number "10";
chr3	StringTie	exon	25619862	25620062	1000	-	.	gene_id "MSTRG.120128"; transcript_id "MSTRG.120128.36"; exon_number "11";
chr3	StringTie	exon	25620682	25620816	1000	-	.	gene_id "MSTRG.120128"; transcript_id "MSTRG.120128.36"; exon_number "12";
chr3	StringTie	exon	25623515	25623746	1000	-	.	gene_id "MSTRG.120128"; transcript_id "MSTRG.120128.36"; exon_number "13";
chr3	StringTie	exon	25624297	25624445	1000	-	.	gene_id "MSTRG.120128"; transcript_id "MSTRG.120128.36"; exon_number "14";
chr3	StringTie	exon	25624682	25624803	1000	-	.	gene_id "MSTRG.120128"; transcript_id "MSTRG.120128.36"; exon_number "15";
chr3	StringTie	exon	25626560	25626674	1000	-	.	gene_id "MSTRG.120128"; transcript_id "MSTRG.120128.36"; exon_number "16";
chr3	StringTie	exon	25626772	25626864	1000	-	.	gene_id "MSTRG.120128"; transcript_id "MSTRG.120128.36"; exon_number "17";
chr3	StringTie	exon	25627187	25627296	1000	-	.	gene_id "MSTRG.120128"; transcript_id "MSTRG.120128.36"; exon_number "18";
chr3	StringTie	exon	25628847	25628952	1000	-	.	gene_id "MSTRG.120128"; transcript_id "MSTRG.120128.36"; exon_number "19";
chr3	StringTie	exon	25629035	25629145	1000	-	.	gene_id "MSTRG.120128"; transcript_id "MSTRG.120128.36"; exon_number "20";
chr3	StringTie	exon	25630029	25630159	1000	-	.	gene_id "MSTRG.120128"; transcript_id "MSTRG.120128.36"; exon_number "21";
chr3	StringTie	exon	25630312	25630469	1000	-	.	gene_id "MSTRG.120128"; transcript_id "MSTRG.120128.36"; exon_number "22";
chr3	StringTie	exon	25630801	25630939	1000	-	.	gene_id "MSTRG.120128"; transcript_id "MSTRG.120128.36"; exon_number "23";
chr3	StringTie	exon	25632446	25632583	1000	-	.	gene_id "MSTRG.120128"; transcript_id "MSTRG.120128.36"; exon_number "24";
chr3	StringTie	exon	25632693	25632794	1000	-	.	gene_id "MSTRG.120128"; transcript_id "MSTRG.120128.36"; exon_number "25";
chr3	StringTie	exon	25633841	25634014	1000	-	.	gene_id "MSTRG.120128"; transcript_id "MSTRG.120128.36"; exon_number "26";
chr3	StringTie	exon	25635936	25636148	1000	-	.	gene_id "MSTRG.120128"; transcript_id "MSTRG.120128.36"; exon_number "27";
chr3	StringTie	exon	25637215	25637312	1000	-	.	gene_id "MSTRG.120128"; transcript_id "MSTRG.120128.36"; exon_number "28";
chr3	StringTie	exon	25638165	25638310	1000	-	.	gene_id "MSTRG.120128"; transcript_id "MSTRG.120128.36"; exon_number "29";
chr3	StringTie	exon	25642322	25642385	1000	-	.	gene_id "MSTRG.120128"; transcript_id "MSTRG.120128.36"; exon_number "30";
chr3	StringTie	exon	25643694	25643784	1000	-	.	gene_id "MSTRG.120128"; transcript_id "MSTRG.120128.36"; exon_number "31";
chr3	StringTie	exon	25645300	25645455	1000	-	.	gene_id "MSTRG.120128"; transcript_id "MSTRG.120128.36"; exon_number "32";
chr3	StringTie	exon	25664229	25664337	1000	-	.	gene_id "MSTRG.120128"; transcript_id "MSTRG.120128.36"; exon_number "33";
chr3	StringTie	transcript	25597882	25665007	1000	-	.	gene_id "MSTRG.120128"; transcript_id "MSTRG.120128.37";
chr3	StringTie	exon	25597882	25599529	1000	-	.	gene_id "MSTRG.120128"; transcript_id "MSTRG.120128.37"; exon_number "1";
chr3	StringTie	exon	25601100	25601225	1000	-	.	gene_id "MSTRG.120128"; transcript_id "MSTRG.120128.37"; exon_number "2";
chr3	StringTie	exon	25604760	25604870	1000	-	.	gene_id "MSTRG.120128"; transcript_id "MSTRG.120128.37"; exon_number "3";
chr3	StringTie	exon	25606043	25606122	1000	-	.	gene_id "MSTRG.120128"; transcript_id "MSTRG.120128.37"; exon_number "4";
chr3	StringTie	exon	25607171	25607375	1000	-	.	gene_id "MSTRG.120128"; transcript_id "MSTRG.120128.37"; exon_number "5";
chr3	StringTie	exon	25609183	25609344	1000	-	.	gene_id "MSTRG.120128"; transcript_id "MSTRG.120128.37"; exon_number "6";
chr3	StringTie	exon	25609568	25609712	1000	-	.	gene_id "MSTRG.120128"; transcript_id "MSTRG.120128.37"; exon_number "7";
chr3	StringTie	exon	25612515	25612709	1000	-	.	gene_id "MSTRG.120128"; transcript_id "MSTRG.120128.37"; exon_number "8";
chr3	StringTie	exon	25615205	25615288	1000	-	.	gene_id "MSTRG.120128"; transcript_id "MSTRG.120128.37"; exon_number "9";
chr3	StringTie	exon	25615431	25615586	1000	-	.	gene_id "MSTRG.120128"; transcript_id "MSTRG.120128.37"; exon_number "10";
chr3	StringTie	exon	25618418	25618509	1000	-	.	gene_id "MSTRG.120128"; transcript_id "MSTRG.120128.37"; exon_number "11";
chr3	StringTie	exon	25618654	25618849	1000	-	.	gene_id "MSTRG.120128"; transcript_id "MSTRG.120128.37"; exon_number "12";
chr3	StringTie	exon	25619862	25620062	1000	-	.	gene_id "MSTRG.120128"; transcript_id "MSTRG.120128.37"; exon_number "13";
chr3	StringTie	exon	25620682	25620816	1000	-	.	gene_id "MSTRG.120128"; transcript_id "MSTRG.120128.37"; exon_number "14";
chr3	StringTie	exon	25623515	25623746	1000	-	.	gene_id "MSTRG.120128"; transcript_id "MSTRG.120128.37"; exon_number "15";
chr3	StringTie	exon	25624297	25624445	1000	-	.	gene_id "MSTRG.120128"; transcript_id "MSTRG.120128.37"; exon_number "16";
chr3	StringTie	exon	25624682	25624803	1000	-	.	gene_id "MSTRG.120128"; transcript_id "MSTRG.120128.37"; exon_number "17";
chr3	StringTie	exon	25626560	25626674	1000	-	.	gene_id "MSTRG.120128"; transcript_id "MSTRG.120128.37"; exon_number "18";
chr3	StringTie	exon	25626772	25626864	1000	-	.	gene_id "MSTRG.120128"; transcript_id "MSTRG.120128.37"; exon_number "19";
chr3	StringTie	exon	25627187	25627296	1000	-	.	gene_id "MSTRG.120128"; transcript_id "MSTRG.120128.37"; exon_number "20";
chr3	StringTie	exon	25628847	25628952	1000	-	.	gene_id "MSTRG.120128"; transcript_id "MSTRG.120128.37"; exon_number "21";
chr3	StringTie	exon	25629035	25629145	1000	-	.	gene_id "MSTRG.120128"; transcript_id "MSTRG.120128.37"; exon_number "22";
chr3	StringTie	exon	25630029	25630154	1000	-	.	gene_id "MSTRG.120128"; transcript_id "MSTRG.120128.37"; exon_number "23";
chr3	StringTie	exon	25630312	25630469	1000	-	.	gene_id "MSTRG.120128"; transcript_id "MSTRG.120128.37"; exon_number "24";
chr3	StringTie	exon	25630801	25630939	1000	-	.	gene_id "MSTRG.120128"; transcript_id "MSTRG.120128.37"; exon_number "25";
chr3	StringTie	exon	25632446	25632583	1000	-	.	gene_id "MSTRG.120128"; transcript_id "MSTRG.120128.37"; exon_number "26";
chr3	StringTie	exon	25632693	25632794	1000	-	.	gene_id "MSTRG.120128"; transcript_id "MSTRG.120128.37"; exon_number "27";
chr3	StringTie	exon	25633841	25634014	1000	-	.	gene_id "MSTRG.120128"; transcript_id "MSTRG.120128.37"; exon_number "28";
chr3	StringTie	exon	25635936	25636148	1000	-	.	gene_id "MSTRG.120128"; transcript_id "MSTRG.120128.37"; exon_number "29";
chr3	StringTie	exon	25637215	25637312	1000	-	.	gene_id "MSTRG.120128"; transcript_id "MSTRG.120128.37"; exon_number "30";
chr3	StringTie	exon	25638165	25638310	1000	-	.	gene_id "MSTRG.120128"; transcript_id "MSTRG.120128.37"; exon_number "31";
chr3	StringTie	exon	25642322	25642385	1000	-	.	gene_id "MSTRG.120128"; transcript_id "MSTRG.120128.37"; exon_number "32";
chr3	StringTie	exon	25643694	25643784	1000	-	.	gene_id "MSTRG.120128"; transcript_id "MSTRG.120128.37"; exon_number "33";
chr3	StringTie	exon	25645300	25645470	1000	-	.	gene_id "MSTRG.120128"; transcript_id "MSTRG.120128.37"; exon_number "34";
chr3	StringTie	exon	25664229	25665007	1000	-	.	gene_id "MSTRG.120128"; transcript_id "MSTRG.120128.37"; exon_number "35";
chr3	StringTie	transcript	25597883	25664391	1000	-	.	gene_id "MSTRG.120128"; transcript_id "MSTRG.120128.38";
chr3	StringTie	exon	25597883	25598477	1000	-	.	gene_id "MSTRG.120128"; transcript_id "MSTRG.120128.38"; exon_number "1";
chr3	StringTie	exon	25599435	25599529	1000	-	.	gene_id "MSTRG.120128"; transcript_id "MSTRG.120128.38"; exon_number "2";
chr3	StringTie	exon	25601100	25601225	1000	-	.	gene_id "MSTRG.120128"; transcript_id "MSTRG.120128.38"; exon_number "3";
chr3	StringTie	exon	25604760	25604870	1000	-	.	gene_id "MSTRG.120128"; transcript_id "MSTRG.120128.38"; exon_number "4";
chr3	StringTie	exon	25606043	25606122	1000	-	.	gene_id "MSTRG.120128"; transcript_id "MSTRG.120128.38"; exon_number "5";
chr3	StringTie	exon	25607171	25607375	1000	-	.	gene_id "MSTRG.120128"; transcript_id "MSTRG.120128.38"; exon_number "6";
chr3	StringTie	exon	25609183	25609344	1000	-	.	gene_id "MSTRG.120128"; transcript_id "MSTRG.120128.38"; exon_number "7";
chr3	StringTie	exon	25609568	25609712	1000	-	.	gene_id "MSTRG.120128"; transcript_id "MSTRG.120128.38"; exon_number "8";
chr3	StringTie	exon	25612515	25612709	1000	-	.	gene_id "MSTRG.120128"; transcript_id "MSTRG.120128.38"; exon_number "9";
chr3	StringTie	exon	25615205	25615288	1000	-	.	gene_id "MSTRG.120128"; transcript_id "MSTRG.120128.38"; exon_number "10";
chr3	StringTie	exon	25615431	25615586	1000	-	.	gene_id "MSTRG.120128"; transcript_id "MSTRG.120128.38"; exon_number "11";
chr3	StringTie	exon	25618418	25618502	1000	-	.	gene_id "MSTRG.120128"; transcript_id "MSTRG.120128.38"; exon_number "12";
chr3	StringTie	exon	25618654	25618849	1000	-	.	gene_id "MSTRG.120128"; transcript_id "MSTRG.120128.38"; exon_number "13";
chr3	StringTie	exon	25619862	25620062	1000	-	.	gene_id "MSTRG.120128"; transcript_id "MSTRG.120128.38"; exon_number "14";
chr3	StringTie	exon	25620682	25620816	1000	-	.	gene_id "MSTRG.120128"; transcript_id "MSTRG.120128.38"; exon_number "15";
chr3	StringTie	exon	25623515	25623746	1000	-	.	gene_id "MSTRG.120128"; transcript_id "MSTRG.120128.38"; exon_number "16";
chr3	StringTie	exon	25624297	25624445	1000	-	.	gene_id "MSTRG.120128"; transcript_id "MSTRG.120128.38"; exon_number "17";
chr3	StringTie	exon	25624682	25624803	1000	-	.	gene_id "MSTRG.120128"; transcript_id "MSTRG.120128.38"; exon_number "18";
chr3	StringTie	exon	25626560	25626674	1000	-	.	gene_id "MSTRG.120128"; transcript_id "MSTRG.120128.38"; exon_number "19";
chr3	StringTie	exon	25626772	25626864	1000	-	.	gene_id "MSTRG.120128"; transcript_id "MSTRG.120128.38"; exon_number "20";
chr3	StringTie	exon	25627187	25627296	1000	-	.	gene_id "MSTRG.120128"; transcript_id "MSTRG.120128.38"; exon_number "21";
chr3	StringTie	exon	25628847	25628952	1000	-	.	gene_id "MSTRG.120128"; transcript_id "MSTRG.120128.38"; exon_number "22";
chr3	StringTie	exon	25629035	25629145	1000	-	.	gene_id "MSTRG.120128"; transcript_id "MSTRG.120128.38"; exon_number "23";
chr3	StringTie	exon	25630029	25630154	1000	-	.	gene_id "MSTRG.120128"; transcript_id "MSTRG.120128.38"; exon_number "24";
chr3	StringTie	exon	25630312	25630469	1000	-	.	gene_id "MSTRG.120128"; transcript_id "MSTRG.120128.38"; exon_number "25";
chr3	StringTie	exon	25630801	25630939	1000	-	.	gene_id "MSTRG.120128"; transcript_id "MSTRG.120128.38"; exon_number "26";
chr3	StringTie	exon	25632446	25632583	1000	-	.	gene_id "MSTRG.120128"; transcript_id "MSTRG.120128.38"; exon_number "27";
chr3	StringTie	exon	25632693	25632794	1000	-	.	gene_id "MSTRG.120128"; transcript_id "MSTRG.120128.38"; exon_number "28";
chr3	StringTie	exon	25633841	25634014	1000	-	.	gene_id "MSTRG.120128"; transcript_id "MSTRG.120128.38"; exon_number "29";
chr3	StringTie	exon	25635936	25636148	1000	-	.	gene_id "MSTRG.120128"; transcript_id "MSTRG.120128.38"; exon_number "30";
chr3	StringTie	exon	25637215	25637312	1000	-	.	gene_id "MSTRG.120128"; transcript_id "MSTRG.120128.38"; exon_number "31";
chr3	StringTie	exon	25638165	25638310	1000	-	.	gene_id "MSTRG.120128"; transcript_id "MSTRG.120128.38"; exon_number "32";
chr3	StringTie	exon	25642322	25642385	1000	-	.	gene_id "MSTRG.120128"; transcript_id "MSTRG.120128.38"; exon_number "33";
chr3	StringTie	exon	25643694	25643784	1000	-	.	gene_id "MSTRG.120128"; transcript_id "MSTRG.120128.38"; exon_number "34";
chr3	StringTie	exon	25645300	25645455	1000	-	.	gene_id "MSTRG.120128"; transcript_id "MSTRG.120128.38"; exon_number "35";
chr3	StringTie	exon	25664229	25664391	1000	-	.	gene_id "MSTRG.120128"; transcript_id "MSTRG.120128.38"; exon_number "36";
chr3	StringTie	transcript	25597883	25665125	1000	-	.	gene_id "MSTRG.120128"; transcript_id "MSTRG.120128.39";
chr3	StringTie	exon	25597883	25598477	1000	-	.	gene_id "MSTRG.120128"; transcript_id "MSTRG.120128.39"; exon_number "1";
chr3	StringTie	exon	25599435	25599523	1000	-	.	gene_id "MSTRG.120128"; transcript_id "MSTRG.120128.39"; exon_number "2";
chr3	StringTie	exon	25601100	25601225	1000	-	.	gene_id "MSTRG.120128"; transcript_id "MSTRG.120128.39"; exon_number "3";
chr3	StringTie	exon	25604760	25604870	1000	-	.	gene_id "MSTRG.120128"; transcript_id "MSTRG.120128.39"; exon_number "4";
chr3	StringTie	exon	25606043	25606122	1000	-	.	gene_id "MSTRG.120128"; transcript_id "MSTRG.120128.39"; exon_number "5";
chr3	StringTie	exon	25607171	25607375	1000	-	.	gene_id "MSTRG.120128"; transcript_id "MSTRG.120128.39"; exon_number "6";
chr3	StringTie	exon	25609183	25609344	1000	-	.	gene_id "MSTRG.120128"; transcript_id "MSTRG.120128.39"; exon_number "7";
chr3	StringTie	exon	25609568	25609712	1000	-	.	gene_id "MSTRG.120128"; transcript_id "MSTRG.120128.39"; exon_number "8";
chr3	StringTie	exon	25612515	25612705	1000	-	.	gene_id "MSTRG.120128"; transcript_id "MSTRG.120128.39"; exon_number "9";
chr3	StringTie	exon	25615205	25615288	1000	-	.	gene_id "MSTRG.120128"; transcript_id "MSTRG.120128.39"; exon_number "10";
chr3	StringTie	exon	25615431	25615586	1000	-	.	gene_id "MSTRG.120128"; transcript_id "MSTRG.120128.39"; exon_number "11";
chr3	StringTie	exon	25618418	25618509	1000	-	.	gene_id "MSTRG.120128"; transcript_id "MSTRG.120128.39"; exon_number "12";
chr3	StringTie	exon	25618654	25618849	1000	-	.	gene_id "MSTRG.120128"; transcript_id "MSTRG.120128.39"; exon_number "13";
chr3	StringTie	exon	25619862	25620062	1000	-	.	gene_id "MSTRG.120128"; transcript_id "MSTRG.120128.39"; exon_number "14";
chr3	StringTie	exon	25620682	25620816	1000	-	.	gene_id "MSTRG.120128"; transcript_id "MSTRG.120128.39"; exon_number "15";
chr3	StringTie	exon	25623515	25623746	1000	-	.	gene_id "MSTRG.120128"; transcript_id "MSTRG.120128.39"; exon_number "16";
chr3	StringTie	exon	25624297	25624445	1000	-	.	gene_id "MSTRG.120128"; transcript_id "MSTRG.120128.39"; exon_number "17";
chr3	StringTie	exon	25624682	25624803	1000	-	.	gene_id "MSTRG.120128"; transcript_id "MSTRG.120128.39"; exon_number "18";
chr3	StringTie	exon	25626560	25626674	1000	-	.	gene_id "MSTRG.120128"; transcript_id "MSTRG.120128.39"; exon_number "19";
chr3	StringTie	exon	25626772	25626864	1000	-	.	gene_id "MSTRG.120128"; transcript_id "MSTRG.120128.39"; exon_number "20";
chr3	StringTie	exon	25627187	25627296	1000	-	.	gene_id "MSTRG.120128"; transcript_id "MSTRG.120128.39"; exon_number "21";
chr3	StringTie	exon	25628847	25628952	1000	-	.	gene_id "MSTRG.120128"; transcript_id "MSTRG.120128.39"; exon_number "22";
chr3	StringTie	exon	25629035	25629145	1000	-	.	gene_id "MSTRG.120128"; transcript_id "MSTRG.120128.39"; exon_number "23";
chr3	StringTie	exon	25630029	25630154	1000	-	.	gene_id "MSTRG.120128"; transcript_id "MSTRG.120128.39"; exon_number "24";
chr3	StringTie	exon	25630312	25630469	1000	-	.	gene_id "MSTRG.120128"; transcript_id "MSTRG.120128.39"; exon_number "25";
chr3	StringTie	exon	25630801	25630939	1000	-	.	gene_id "MSTRG.120128"; transcript_id "MSTRG.120128.39"; exon_number "26";
chr3	StringTie	exon	25632446	25632583	1000	-	.	gene_id "MSTRG.120128"; transcript_id "MSTRG.120128.39"; exon_number "27";
chr3	StringTie	exon	25632693	25632794	1000	-	.	gene_id "MSTRG.120128"; transcript_id "MSTRG.120128.39"; exon_number "28";
chr3	StringTie	exon	25633841	25634014	1000	-	.	gene_id "MSTRG.120128"; transcript_id "MSTRG.120128.39"; exon_number "29";
chr3	StringTie	exon	25635936	25636148	1000	-	.	gene_id "MSTRG.120128"; transcript_id "MSTRG.120128.39"; exon_number "30";
chr3	StringTie	exon	25637215	25637312	1000	-	.	gene_id "MSTRG.120128"; transcript_id "MSTRG.120128.39"; exon_number "31";
chr3	StringTie	exon	25638165	25638310	1000	-	.	gene_id "MSTRG.120128"; transcript_id "MSTRG.120128.39"; exon_number "32";
chr3	StringTie	exon	25642322	25642385	1000	-	.	gene_id "MSTRG.120128"; transcript_id "MSTRG.120128.39"; exon_number "33";
chr3	StringTie	exon	25643694	25643784	1000	-	.	gene_id "MSTRG.120128"; transcript_id "MSTRG.120128.39"; exon_number "34";
chr3	StringTie	exon	25645300	25645455	1000	-	.	gene_id "MSTRG.120128"; transcript_id "MSTRG.120128.39"; exon_number "35";
chr3	StringTie	exon	25664229	25665125	1000	-	.	gene_id "MSTRG.120128"; transcript_id "MSTRG.120128.39"; exon_number "36";
chr3	StringTie	transcript	25597858	25665250	1000	-	.	gene_id "MSTRG.120128"; transcript_id "MSTRG.120128.4";
chr3	StringTie	exon	25597858	25598477	1000	-	.	gene_id "MSTRG.120128"; transcript_id "MSTRG.120128.4"; exon_number "1";
chr3	StringTie	exon	25599435	25599529	1000	-	.	gene_id "MSTRG.120128"; transcript_id "MSTRG.120128.4"; exon_number "2";
chr3	StringTie	exon	25601100	25601225	1000	-	.	gene_id "MSTRG.120128"; transcript_id "MSTRG.120128.4"; exon_number "3";
chr3	StringTie	exon	25604760	25604870	1000	-	.	gene_id "MSTRG.120128"; transcript_id "MSTRG.120128.4"; exon_number "4";
chr3	StringTie	exon	25606043	25606122	1000	-	.	gene_id "MSTRG.120128"; transcript_id "MSTRG.120128.4"; exon_number "5";
chr3	StringTie	exon	25607171	25607375	1000	-	.	gene_id "MSTRG.120128"; transcript_id "MSTRG.120128.4"; exon_number "6";
chr3	StringTie	exon	25609183	25609344	1000	-	.	gene_id "MSTRG.120128"; transcript_id "MSTRG.120128.4"; exon_number "7";
chr3	StringTie	exon	25609568	25609712	1000	-	.	gene_id "MSTRG.120128"; transcript_id "MSTRG.120128.4"; exon_number "8";
chr3	StringTie	exon	25612515	25612709	1000	-	.	gene_id "MSTRG.120128"; transcript_id "MSTRG.120128.4"; exon_number "9";
chr3	StringTie	exon	25615205	25615288	1000	-	.	gene_id "MSTRG.120128"; transcript_id "MSTRG.120128.4"; exon_number "10";
chr3	StringTie	exon	25615431	25615586	1000	-	.	gene_id "MSTRG.120128"; transcript_id "MSTRG.120128.4"; exon_number "11";
chr3	StringTie	exon	25618654	25618849	1000	-	.	gene_id "MSTRG.120128"; transcript_id "MSTRG.120128.4"; exon_number "12";
chr3	StringTie	exon	25619862	25620062	1000	-	.	gene_id "MSTRG.120128"; transcript_id "MSTRG.120128.4"; exon_number "13";
chr3	StringTie	exon	25620682	25620816	1000	-	.	gene_id "MSTRG.120128"; transcript_id "MSTRG.120128.4"; exon_number "14";
chr3	StringTie	exon	25623515	25623746	1000	-	.	gene_id "MSTRG.120128"; transcript_id "MSTRG.120128.4"; exon_number "15";
chr3	StringTie	exon	25624297	25624445	1000	-	.	gene_id "MSTRG.120128"; transcript_id "MSTRG.120128.4"; exon_number "16";
chr3	StringTie	exon	25624682	25624803	1000	-	.	gene_id "MSTRG.120128"; transcript_id "MSTRG.120128.4"; exon_number "17";
chr3	StringTie	exon	25626560	25626674	1000	-	.	gene_id "MSTRG.120128"; transcript_id "MSTRG.120128.4"; exon_number "18";
chr3	StringTie	exon	25626772	25626864	1000	-	.	gene_id "MSTRG.120128"; transcript_id "MSTRG.120128.4"; exon_number "19";
chr3	StringTie	exon	25627187	25627296	1000	-	.	gene_id "MSTRG.120128"; transcript_id "MSTRG.120128.4"; exon_number "20";
chr3	StringTie	exon	25628847	25628952	1000	-	.	gene_id "MSTRG.120128"; transcript_id "MSTRG.120128.4"; exon_number "21";
chr3	StringTie	exon	25629035	25629145	1000	-	.	gene_id "MSTRG.120128"; transcript_id "MSTRG.120128.4"; exon_number "22";
chr3	StringTie	exon	25630029	25630154	1000	-	.	gene_id "MSTRG.120128"; transcript_id "MSTRG.120128.4"; exon_number "23";
chr3	StringTie	exon	25630312	25630469	1000	-	.	gene_id "MSTRG.120128"; transcript_id "MSTRG.120128.4"; exon_number "24";
chr3	StringTie	exon	25630801	25630939	1000	-	.	gene_id "MSTRG.120128"; transcript_id "MSTRG.120128.4"; exon_number "25";
chr3	StringTie	exon	25632446	25632583	1000	-	.	gene_id "MSTRG.120128"; transcript_id "MSTRG.120128.4"; exon_number "26";
chr3	StringTie	exon	25632693	25632794	1000	-	.	gene_id "MSTRG.120128"; transcript_id "MSTRG.120128.4"; exon_number "27";
chr3	StringTie	exon	25633841	25634014	1000	-	.	gene_id "MSTRG.120128"; transcript_id "MSTRG.120128.4"; exon_number "28";
chr3	StringTie	exon	25635936	25636148	1000	-	.	gene_id "MSTRG.120128"; transcript_id "MSTRG.120128.4"; exon_number "29";
chr3	StringTie	exon	25637215	25637312	1000	-	.	gene_id "MSTRG.120128"; transcript_id "MSTRG.120128.4"; exon_number "30";
chr3	StringTie	exon	25638165	25638310	1000	-	.	gene_id "MSTRG.120128"; transcript_id "MSTRG.120128.4"; exon_number "31";
chr3	StringTie	exon	25642322	25642385	1000	-	.	gene_id "MSTRG.120128"; transcript_id "MSTRG.120128.4"; exon_number "32";
chr3	StringTie	exon	25643694	25643784	1000	-	.	gene_id "MSTRG.120128"; transcript_id "MSTRG.120128.4"; exon_number "33";
chr3	StringTie	exon	25645300	25645455	1000	-	.	gene_id "MSTRG.120128"; transcript_id "MSTRG.120128.4"; exon_number "34";
chr3	StringTie	exon	25664229	25665250	1000	-	.	gene_id "MSTRG.120128"; transcript_id "MSTRG.120128.4"; exon_number "35";
chr3	StringTie	transcript	25597884	25664500	1000	-	.	gene_id "MSTRG.120128"; transcript_id "MSTRG.120128.40";
chr3	StringTie	exon	25597884	25598477	1000	-	.	gene_id "MSTRG.120128"; transcript_id "MSTRG.120128.40"; exon_number "1";
chr3	StringTie	exon	25599435	25599529	1000	-	.	gene_id "MSTRG.120128"; transcript_id "MSTRG.120128.40"; exon_number "2";
chr3	StringTie	exon	25601100	25601225	1000	-	.	gene_id "MSTRG.120128"; transcript_id "MSTRG.120128.40"; exon_number "3";
chr3	StringTie	exon	25604760	25604870	1000	-	.	gene_id "MSTRG.120128"; transcript_id "MSTRG.120128.40"; exon_number "4";
chr3	StringTie	exon	25606043	25606122	1000	-	.	gene_id "MSTRG.120128"; transcript_id "MSTRG.120128.40"; exon_number "5";
chr3	StringTie	exon	25607171	25607375	1000	-	.	gene_id "MSTRG.120128"; transcript_id "MSTRG.120128.40"; exon_number "6";
chr3	StringTie	exon	25609183	25609344	1000	-	.	gene_id "MSTRG.120128"; transcript_id "MSTRG.120128.40"; exon_number "7";
chr3	StringTie	exon	25609568	25609712	1000	-	.	gene_id "MSTRG.120128"; transcript_id "MSTRG.120128.40"; exon_number "8";
chr3	StringTie	exon	25612515	25612709	1000	-	.	gene_id "MSTRG.120128"; transcript_id "MSTRG.120128.40"; exon_number "9";
chr3	StringTie	exon	25615205	25615288	1000	-	.	gene_id "MSTRG.120128"; transcript_id "MSTRG.120128.40"; exon_number "10";
chr3	StringTie	exon	25615431	25615586	1000	-	.	gene_id "MSTRG.120128"; transcript_id "MSTRG.120128.40"; exon_number "11";
chr3	StringTie	exon	25618418	25618509	1000	-	.	gene_id "MSTRG.120128"; transcript_id "MSTRG.120128.40"; exon_number "12";
chr3	StringTie	exon	25618654	25618849	1000	-	.	gene_id "MSTRG.120128"; transcript_id "MSTRG.120128.40"; exon_number "13";
chr3	StringTie	exon	25619862	25620047	1000	-	.	gene_id "MSTRG.120128"; transcript_id "MSTRG.120128.40"; exon_number "14";
chr3	StringTie	exon	25620682	25620816	1000	-	.	gene_id "MSTRG.120128"; transcript_id "MSTRG.120128.40"; exon_number "15";
chr3	StringTie	exon	25623515	25623746	1000	-	.	gene_id "MSTRG.120128"; transcript_id "MSTRG.120128.40"; exon_number "16";
chr3	StringTie	exon	25624297	25624445	1000	-	.	gene_id "MSTRG.120128"; transcript_id "MSTRG.120128.40"; exon_number "17";
chr3	StringTie	exon	25624682	25624803	1000	-	.	gene_id "MSTRG.120128"; transcript_id "MSTRG.120128.40"; exon_number "18";
chr3	StringTie	exon	25626560	25626674	1000	-	.	gene_id "MSTRG.120128"; transcript_id "MSTRG.120128.40"; exon_number "19";
chr3	StringTie	exon	25626772	25626864	1000	-	.	gene_id "MSTRG.120128"; transcript_id "MSTRG.120128.40"; exon_number "20";
chr3	StringTie	exon	25627187	25627296	1000	-	.	gene_id "MSTRG.120128"; transcript_id "MSTRG.120128.40"; exon_number "21";
chr3	StringTie	exon	25628847	25628952	1000	-	.	gene_id "MSTRG.120128"; transcript_id "MSTRG.120128.40"; exon_number "22";
chr3	StringTie	exon	25629035	25629145	1000	-	.	gene_id "MSTRG.120128"; transcript_id "MSTRG.120128.40"; exon_number "23";
chr3	StringTie	exon	25630029	25630154	1000	-	.	gene_id "MSTRG.120128"; transcript_id "MSTRG.120128.40"; exon_number "24";
chr3	StringTie	exon	25630312	25630469	1000	-	.	gene_id "MSTRG.120128"; transcript_id "MSTRG.120128.40"; exon_number "25";
chr3	StringTie	exon	25630801	25630939	1000	-	.	gene_id "MSTRG.120128"; transcript_id "MSTRG.120128.40"; exon_number "26";
chr3	StringTie	exon	25632446	25632583	1000	-	.	gene_id "MSTRG.120128"; transcript_id "MSTRG.120128.40"; exon_number "27";
chr3	StringTie	exon	25632693	25632794	1000	-	.	gene_id "MSTRG.120128"; transcript_id "MSTRG.120128.40"; exon_number "28";
chr3	StringTie	exon	25633841	25634014	1000	-	.	gene_id "MSTRG.120128"; transcript_id "MSTRG.120128.40"; exon_number "29";
chr3	StringTie	exon	25635936	25636148	1000	-	.	gene_id "MSTRG.120128"; transcript_id "MSTRG.120128.40"; exon_number "30";
chr3	StringTie	exon	25637215	25637312	1000	-	.	gene_id "MSTRG.120128"; transcript_id "MSTRG.120128.40"; exon_number "31";
chr3	StringTie	exon	25638165	25638310	1000	-	.	gene_id "MSTRG.120128"; transcript_id "MSTRG.120128.40"; exon_number "32";
chr3	StringTie	exon	25642322	25642385	1000	-	.	gene_id "MSTRG.120128"; transcript_id "MSTRG.120128.40"; exon_number "33";
chr3	StringTie	exon	25643694	25643784	1000	-	.	gene_id "MSTRG.120128"; transcript_id "MSTRG.120128.40"; exon_number "34";
chr3	StringTie	exon	25645300	25645470	1000	-	.	gene_id "MSTRG.120128"; transcript_id "MSTRG.120128.40"; exon_number "35";
chr3	StringTie	exon	25664229	25664500	1000	-	.	gene_id "MSTRG.120128"; transcript_id "MSTRG.120128.40"; exon_number "36";
chr3	StringTie	transcript	25597884	25664939	1000	-	.	gene_id "MSTRG.120128"; transcript_id "MSTRG.120128.41";
chr3	StringTie	exon	25597884	25598477	1000	-	.	gene_id "MSTRG.120128"; transcript_id "MSTRG.120128.41"; exon_number "1";
chr3	StringTie	exon	25599435	25599529	1000	-	.	gene_id "MSTRG.120128"; transcript_id "MSTRG.120128.41"; exon_number "2";
chr3	StringTie	exon	25601100	25601225	1000	-	.	gene_id "MSTRG.120128"; transcript_id "MSTRG.120128.41"; exon_number "3";
chr3	StringTie	exon	25604760	25604870	1000	-	.	gene_id "MSTRG.120128"; transcript_id "MSTRG.120128.41"; exon_number "4";
chr3	StringTie	exon	25606043	25606122	1000	-	.	gene_id "MSTRG.120128"; transcript_id "MSTRG.120128.41"; exon_number "5";
chr3	StringTie	exon	25607171	25607375	1000	-	.	gene_id "MSTRG.120128"; transcript_id "MSTRG.120128.41"; exon_number "6";
chr3	StringTie	exon	25609183	25609344	1000	-	.	gene_id "MSTRG.120128"; transcript_id "MSTRG.120128.41"; exon_number "7";
chr3	StringTie	exon	25609568	25609712	1000	-	.	gene_id "MSTRG.120128"; transcript_id "MSTRG.120128.41"; exon_number "8";
chr3	StringTie	exon	25612515	25612709	1000	-	.	gene_id "MSTRG.120128"; transcript_id "MSTRG.120128.41"; exon_number "9";
chr3	StringTie	exon	25615205	25615288	1000	-	.	gene_id "MSTRG.120128"; transcript_id "MSTRG.120128.41"; exon_number "10";
chr3	StringTie	exon	25615431	25615586	1000	-	.	gene_id "MSTRG.120128"; transcript_id "MSTRG.120128.41"; exon_number "11";
chr3	StringTie	exon	25618418	25618509	1000	-	.	gene_id "MSTRG.120128"; transcript_id "MSTRG.120128.41"; exon_number "12";
chr3	StringTie	exon	25618654	25618849	1000	-	.	gene_id "MSTRG.120128"; transcript_id "MSTRG.120128.41"; exon_number "13";
chr3	StringTie	exon	25619862	25620062	1000	-	.	gene_id "MSTRG.120128"; transcript_id "MSTRG.120128.41"; exon_number "14";
chr3	StringTie	exon	25620682	25620816	1000	-	.	gene_id "MSTRG.120128"; transcript_id "MSTRG.120128.41"; exon_number "15";
chr3	StringTie	exon	25623515	25623746	1000	-	.	gene_id "MSTRG.120128"; transcript_id "MSTRG.120128.41"; exon_number "16";
chr3	StringTie	exon	25624297	25624445	1000	-	.	gene_id "MSTRG.120128"; transcript_id "MSTRG.120128.41"; exon_number "17";
chr3	StringTie	exon	25624682	25624803	1000	-	.	gene_id "MSTRG.120128"; transcript_id "MSTRG.120128.41"; exon_number "18";
chr3	StringTie	exon	25626560	25627296	1000	-	.	gene_id "MSTRG.120128"; transcript_id "MSTRG.120128.41"; exon_number "19";
chr3	StringTie	exon	25628847	25628952	1000	-	.	gene_id "MSTRG.120128"; transcript_id "MSTRG.120128.41"; exon_number "20";
chr3	StringTie	exon	25629035	25629145	1000	-	.	gene_id "MSTRG.120128"; transcript_id "MSTRG.120128.41"; exon_number "21";
chr3	StringTie	exon	25630029	25630154	1000	-	.	gene_id "MSTRG.120128"; transcript_id "MSTRG.120128.41"; exon_number "22";
chr3	StringTie	exon	25630312	25630469	1000	-	.	gene_id "MSTRG.120128"; transcript_id "MSTRG.120128.41"; exon_number "23";
chr3	StringTie	exon	25630801	25630939	1000	-	.	gene_id "MSTRG.120128"; transcript_id "MSTRG.120128.41"; exon_number "24";
chr3	StringTie	exon	25632446	25632583	1000	-	.	gene_id "MSTRG.120128"; transcript_id "MSTRG.120128.41"; exon_number "25";
chr3	StringTie	exon	25632693	25632794	1000	-	.	gene_id "MSTRG.120128"; transcript_id "MSTRG.120128.41"; exon_number "26";
chr3	StringTie	exon	25633841	25634014	1000	-	.	gene_id "MSTRG.120128"; transcript_id "MSTRG.120128.41"; exon_number "27";
chr3	StringTie	exon	25635936	25636148	1000	-	.	gene_id "MSTRG.120128"; transcript_id "MSTRG.120128.41"; exon_number "28";
chr3	StringTie	exon	25637215	25637312	1000	-	.	gene_id "MSTRG.120128"; transcript_id "MSTRG.120128.41"; exon_number "29";
chr3	StringTie	exon	25638165	25638310	1000	-	.	gene_id "MSTRG.120128"; transcript_id "MSTRG.120128.41"; exon_number "30";
chr3	StringTie	exon	25642322	25642385	1000	-	.	gene_id "MSTRG.120128"; transcript_id "MSTRG.120128.41"; exon_number "31";
chr3	StringTie	exon	25643694	25643784	1000	-	.	gene_id "MSTRG.120128"; transcript_id "MSTRG.120128.41"; exon_number "32";
chr3	StringTie	exon	25645300	25645470	1000	-	.	gene_id "MSTRG.120128"; transcript_id "MSTRG.120128.41"; exon_number "33";
chr3	StringTie	exon	25664229	25664939	1000	-	.	gene_id "MSTRG.120128"; transcript_id "MSTRG.120128.41"; exon_number "34";
chr3	StringTie	transcript	25597884	25664317	1000	-	.	gene_id "MSTRG.120128"; transcript_id "MSTRG.120128.42";
chr3	StringTie	exon	25597884	25598477	1000	-	.	gene_id "MSTRG.120128"; transcript_id "MSTRG.120128.42"; exon_number "1";
chr3	StringTie	exon	25599435	25599529	1000	-	.	gene_id "MSTRG.120128"; transcript_id "MSTRG.120128.42"; exon_number "2";
chr3	StringTie	exon	25601100	25601225	1000	-	.	gene_id "MSTRG.120128"; transcript_id "MSTRG.120128.42"; exon_number "3";
chr3	StringTie	exon	25604760	25604870	1000	-	.	gene_id "MSTRG.120128"; transcript_id "MSTRG.120128.42"; exon_number "4";
chr3	StringTie	exon	25606043	25606122	1000	-	.	gene_id "MSTRG.120128"; transcript_id "MSTRG.120128.42"; exon_number "5";
chr3	StringTie	exon	25607171	25607375	1000	-	.	gene_id "MSTRG.120128"; transcript_id "MSTRG.120128.42"; exon_number "6";
chr3	StringTie	exon	25609183	25609344	1000	-	.	gene_id "MSTRG.120128"; transcript_id "MSTRG.120128.42"; exon_number "7";
chr3	StringTie	exon	25609568	25609712	1000	-	.	gene_id "MSTRG.120128"; transcript_id "MSTRG.120128.42"; exon_number "8";
chr3	StringTie	exon	25612515	25612709	1000	-	.	gene_id "MSTRG.120128"; transcript_id "MSTRG.120128.42"; exon_number "9";
chr3	StringTie	exon	25615205	25615288	1000	-	.	gene_id "MSTRG.120128"; transcript_id "MSTRG.120128.42"; exon_number "10";
chr3	StringTie	exon	25615431	25615586	1000	-	.	gene_id "MSTRG.120128"; transcript_id "MSTRG.120128.42"; exon_number "11";
chr3	StringTie	exon	25618418	25618507	1000	-	.	gene_id "MSTRG.120128"; transcript_id "MSTRG.120128.42"; exon_number "12";
chr3	StringTie	exon	25618654	25618849	1000	-	.	gene_id "MSTRG.120128"; transcript_id "MSTRG.120128.42"; exon_number "13";
chr3	StringTie	exon	25619862	25620062	1000	-	.	gene_id "MSTRG.120128"; transcript_id "MSTRG.120128.42"; exon_number "14";
chr3	StringTie	exon	25620682	25620816	1000	-	.	gene_id "MSTRG.120128"; transcript_id "MSTRG.120128.42"; exon_number "15";
chr3	StringTie	exon	25623515	25623746	1000	-	.	gene_id "MSTRG.120128"; transcript_id "MSTRG.120128.42"; exon_number "16";
chr3	StringTie	exon	25624297	25624445	1000	-	.	gene_id "MSTRG.120128"; transcript_id "MSTRG.120128.42"; exon_number "17";
chr3	StringTie	exon	25624682	25624803	1000	-	.	gene_id "MSTRG.120128"; transcript_id "MSTRG.120128.42"; exon_number "18";
chr3	StringTie	exon	25626560	25626674	1000	-	.	gene_id "MSTRG.120128"; transcript_id "MSTRG.120128.42"; exon_number "19";
chr3	StringTie	exon	25626772	25626864	1000	-	.	gene_id "MSTRG.120128"; transcript_id "MSTRG.120128.42"; exon_number "20";
chr3	StringTie	exon	25627187	25627296	1000	-	.	gene_id "MSTRG.120128"; transcript_id "MSTRG.120128.42"; exon_number "21";
chr3	StringTie	exon	25628847	25628952	1000	-	.	gene_id "MSTRG.120128"; transcript_id "MSTRG.120128.42"; exon_number "22";
chr3	StringTie	exon	25629035	25629145	1000	-	.	gene_id "MSTRG.120128"; transcript_id "MSTRG.120128.42"; exon_number "23";
chr3	StringTie	exon	25630029	25630154	1000	-	.	gene_id "MSTRG.120128"; transcript_id "MSTRG.120128.42"; exon_number "24";
chr3	StringTie	exon	25630312	25630469	1000	-	.	gene_id "MSTRG.120128"; transcript_id "MSTRG.120128.42"; exon_number "25";
chr3	StringTie	exon	25630801	25630939	1000	-	.	gene_id "MSTRG.120128"; transcript_id "MSTRG.120128.42"; exon_number "26";
chr3	StringTie	exon	25632446	25632583	1000	-	.	gene_id "MSTRG.120128"; transcript_id "MSTRG.120128.42"; exon_number "27";
chr3	StringTie	exon	25632693	25632794	1000	-	.	gene_id "MSTRG.120128"; transcript_id "MSTRG.120128.42"; exon_number "28";
chr3	StringTie	exon	25633841	25634014	1000	-	.	gene_id "MSTRG.120128"; transcript_id "MSTRG.120128.42"; exon_number "29";
chr3	StringTie	exon	25635936	25636148	1000	-	.	gene_id "MSTRG.120128"; transcript_id "MSTRG.120128.42"; exon_number "30";
chr3	StringTie	exon	25637215	25637312	1000	-	.	gene_id "MSTRG.120128"; transcript_id "MSTRG.120128.42"; exon_number "31";
chr3	StringTie	exon	25638250	25638310	1000	-	.	gene_id "MSTRG.120128"; transcript_id "MSTRG.120128.42"; exon_number "32";
chr3	StringTie	exon	25642322	25642385	1000	-	.	gene_id "MSTRG.120128"; transcript_id "MSTRG.120128.42"; exon_number "33";
chr3	StringTie	exon	25643694	25643784	1000	-	.	gene_id "MSTRG.120128"; transcript_id "MSTRG.120128.42"; exon_number "34";
chr3	StringTie	exon	25645300	25645470	1000	-	.	gene_id "MSTRG.120128"; transcript_id "MSTRG.120128.42"; exon_number "35";
chr3	StringTie	exon	25664229	25664317	1000	-	.	gene_id "MSTRG.120128"; transcript_id "MSTRG.120128.42"; exon_number "36";
chr3	StringTie	transcript	25597885	25664494	1000	-	.	gene_id "MSTRG.120128"; transcript_id "MSTRG.120128.43";
chr3	StringTie	exon	25597885	25598477	1000	-	.	gene_id "MSTRG.120128"; transcript_id "MSTRG.120128.43"; exon_number "1";
chr3	StringTie	exon	25599435	25599529	1000	-	.	gene_id "MSTRG.120128"; transcript_id "MSTRG.120128.43"; exon_number "2";
chr3	StringTie	exon	25601100	25601225	1000	-	.	gene_id "MSTRG.120128"; transcript_id "MSTRG.120128.43"; exon_number "3";
chr3	StringTie	exon	25604760	25604870	1000	-	.	gene_id "MSTRG.120128"; transcript_id "MSTRG.120128.43"; exon_number "4";
chr3	StringTie	exon	25606043	25606122	1000	-	.	gene_id "MSTRG.120128"; transcript_id "MSTRG.120128.43"; exon_number "5";
chr3	StringTie	exon	25607171	25607375	1000	-	.	gene_id "MSTRG.120128"; transcript_id "MSTRG.120128.43"; exon_number "6";
chr3	StringTie	exon	25609183	25609344	1000	-	.	gene_id "MSTRG.120128"; transcript_id "MSTRG.120128.43"; exon_number "7";
chr3	StringTie	exon	25609568	25609712	1000	-	.	gene_id "MSTRG.120128"; transcript_id "MSTRG.120128.43"; exon_number "8";
chr3	StringTie	exon	25612515	25612709	1000	-	.	gene_id "MSTRG.120128"; transcript_id "MSTRG.120128.43"; exon_number "9";
chr3	StringTie	exon	25615205	25615288	1000	-	.	gene_id "MSTRG.120128"; transcript_id "MSTRG.120128.43"; exon_number "10";
chr3	StringTie	exon	25615431	25615586	1000	-	.	gene_id "MSTRG.120128"; transcript_id "MSTRG.120128.43"; exon_number "11";
chr3	StringTie	exon	25618654	25618849	1000	-	.	gene_id "MSTRG.120128"; transcript_id "MSTRG.120128.43"; exon_number "12";
chr3	StringTie	exon	25619862	25620062	1000	-	.	gene_id "MSTRG.120128"; transcript_id "MSTRG.120128.43"; exon_number "13";
chr3	StringTie	exon	25620682	25620816	1000	-	.	gene_id "MSTRG.120128"; transcript_id "MSTRG.120128.43"; exon_number "14";
chr3	StringTie	exon	25623515	25623746	1000	-	.	gene_id "MSTRG.120128"; transcript_id "MSTRG.120128.43"; exon_number "15";
chr3	StringTie	exon	25624297	25624445	1000	-	.	gene_id "MSTRG.120128"; transcript_id "MSTRG.120128.43"; exon_number "16";
chr3	StringTie	exon	25624682	25624803	1000	-	.	gene_id "MSTRG.120128"; transcript_id "MSTRG.120128.43"; exon_number "17";
chr3	StringTie	exon	25626560	25626674	1000	-	.	gene_id "MSTRG.120128"; transcript_id "MSTRG.120128.43"; exon_number "18";
chr3	StringTie	exon	25626772	25626864	1000	-	.	gene_id "MSTRG.120128"; transcript_id "MSTRG.120128.43"; exon_number "19";
chr3	StringTie	exon	25627187	25627296	1000	-	.	gene_id "MSTRG.120128"; transcript_id "MSTRG.120128.43"; exon_number "20";
chr3	StringTie	exon	25628847	25628952	1000	-	.	gene_id "MSTRG.120128"; transcript_id "MSTRG.120128.43"; exon_number "21";
chr3	StringTie	exon	25629035	25629145	1000	-	.	gene_id "MSTRG.120128"; transcript_id "MSTRG.120128.43"; exon_number "22";
chr3	StringTie	exon	25630029	25630174	1000	-	.	gene_id "MSTRG.120128"; transcript_id "MSTRG.120128.43"; exon_number "23";
chr3	StringTie	exon	25630312	25630469	1000	-	.	gene_id "MSTRG.120128"; transcript_id "MSTRG.120128.43"; exon_number "24";
chr3	StringTie	exon	25630801	25630939	1000	-	.	gene_id "MSTRG.120128"; transcript_id "MSTRG.120128.43"; exon_number "25";
chr3	StringTie	exon	25632446	25632583	1000	-	.	gene_id "MSTRG.120128"; transcript_id "MSTRG.120128.43"; exon_number "26";
chr3	StringTie	exon	25632693	25632794	1000	-	.	gene_id "MSTRG.120128"; transcript_id "MSTRG.120128.43"; exon_number "27";
chr3	StringTie	exon	25633841	25634014	1000	-	.	gene_id "MSTRG.120128"; transcript_id "MSTRG.120128.43"; exon_number "28";
chr3	StringTie	exon	25635936	25636148	1000	-	.	gene_id "MSTRG.120128"; transcript_id "MSTRG.120128.43"; exon_number "29";
chr3	StringTie	exon	25637215	25637312	1000	-	.	gene_id "MSTRG.120128"; transcript_id "MSTRG.120128.43"; exon_number "30";
chr3	StringTie	exon	25638165	25638310	1000	-	.	gene_id "MSTRG.120128"; transcript_id "MSTRG.120128.43"; exon_number "31";
chr3	StringTie	exon	25642322	25642385	1000	-	.	gene_id "MSTRG.120128"; transcript_id "MSTRG.120128.43"; exon_number "32";
chr3	StringTie	exon	25643694	25643784	1000	-	.	gene_id "MSTRG.120128"; transcript_id "MSTRG.120128.43"; exon_number "33";
chr3	StringTie	exon	25645300	25645470	1000	-	.	gene_id "MSTRG.120128"; transcript_id "MSTRG.120128.43"; exon_number "34";
chr3	StringTie	exon	25664229	25664494	1000	-	.	gene_id "MSTRG.120128"; transcript_id "MSTRG.120128.43"; exon_number "35";
chr3	StringTie	transcript	25597888	25664938	1000	-	.	gene_id "MSTRG.120128"; transcript_id "MSTRG.120128.44";
chr3	StringTie	exon	25597888	25599529	1000	-	.	gene_id "MSTRG.120128"; transcript_id "MSTRG.120128.44"; exon_number "1";
chr3	StringTie	exon	25601100	25601225	1000	-	.	gene_id "MSTRG.120128"; transcript_id "MSTRG.120128.44"; exon_number "2";
chr3	StringTie	exon	25604760	25604870	1000	-	.	gene_id "MSTRG.120128"; transcript_id "MSTRG.120128.44"; exon_number "3";
chr3	StringTie	exon	25606043	25606122	1000	-	.	gene_id "MSTRG.120128"; transcript_id "MSTRG.120128.44"; exon_number "4";
chr3	StringTie	exon	25607171	25607375	1000	-	.	gene_id "MSTRG.120128"; transcript_id "MSTRG.120128.44"; exon_number "5";
chr3	StringTie	exon	25609183	25609344	1000	-	.	gene_id "MSTRG.120128"; transcript_id "MSTRG.120128.44"; exon_number "6";
chr3	StringTie	exon	25609568	25609712	1000	-	.	gene_id "MSTRG.120128"; transcript_id "MSTRG.120128.44"; exon_number "7";
chr3	StringTie	exon	25612515	25612709	1000	-	.	gene_id "MSTRG.120128"; transcript_id "MSTRG.120128.44"; exon_number "8";
chr3	StringTie	exon	25615205	25615288	1000	-	.	gene_id "MSTRG.120128"; transcript_id "MSTRG.120128.44"; exon_number "9";
chr3	StringTie	exon	25615431	25615586	1000	-	.	gene_id "MSTRG.120128"; transcript_id "MSTRG.120128.44"; exon_number "10";
chr3	StringTie	exon	25618654	25618849	1000	-	.	gene_id "MSTRG.120128"; transcript_id "MSTRG.120128.44"; exon_number "11";
chr3	StringTie	exon	25619862	25620062	1000	-	.	gene_id "MSTRG.120128"; transcript_id "MSTRG.120128.44"; exon_number "12";
chr3	StringTie	exon	25620682	25620816	1000	-	.	gene_id "MSTRG.120128"; transcript_id "MSTRG.120128.44"; exon_number "13";
chr3	StringTie	exon	25623515	25623746	1000	-	.	gene_id "MSTRG.120128"; transcript_id "MSTRG.120128.44"; exon_number "14";
chr3	StringTie	exon	25624297	25624445	1000	-	.	gene_id "MSTRG.120128"; transcript_id "MSTRG.120128.44"; exon_number "15";
chr3	StringTie	exon	25624682	25624803	1000	-	.	gene_id "MSTRG.120128"; transcript_id "MSTRG.120128.44"; exon_number "16";
chr3	StringTie	exon	25626560	25626674	1000	-	.	gene_id "MSTRG.120128"; transcript_id "MSTRG.120128.44"; exon_number "17";
chr3	StringTie	exon	25626772	25626864	1000	-	.	gene_id "MSTRG.120128"; transcript_id "MSTRG.120128.44"; exon_number "18";
chr3	StringTie	exon	25627187	25627296	1000	-	.	gene_id "MSTRG.120128"; transcript_id "MSTRG.120128.44"; exon_number "19";
chr3	StringTie	exon	25628847	25628952	1000	-	.	gene_id "MSTRG.120128"; transcript_id "MSTRG.120128.44"; exon_number "20";
chr3	StringTie	exon	25629035	25629145	1000	-	.	gene_id "MSTRG.120128"; transcript_id "MSTRG.120128.44"; exon_number "21";
chr3	StringTie	exon	25630029	25630154	1000	-	.	gene_id "MSTRG.120128"; transcript_id "MSTRG.120128.44"; exon_number "22";
chr3	StringTie	exon	25630312	25630469	1000	-	.	gene_id "MSTRG.120128"; transcript_id "MSTRG.120128.44"; exon_number "23";
chr3	StringTie	exon	25630801	25630939	1000	-	.	gene_id "MSTRG.120128"; transcript_id "MSTRG.120128.44"; exon_number "24";
chr3	StringTie	exon	25632446	25632583	1000	-	.	gene_id "MSTRG.120128"; transcript_id "MSTRG.120128.44"; exon_number "25";
chr3	StringTie	exon	25632693	25632794	1000	-	.	gene_id "MSTRG.120128"; transcript_id "MSTRG.120128.44"; exon_number "26";
chr3	StringTie	exon	25633841	25634014	1000	-	.	gene_id "MSTRG.120128"; transcript_id "MSTRG.120128.44"; exon_number "27";
chr3	StringTie	exon	25635936	25636148	1000	-	.	gene_id "MSTRG.120128"; transcript_id "MSTRG.120128.44"; exon_number "28";
chr3	StringTie	exon	25637215	25637312	1000	-	.	gene_id "MSTRG.120128"; transcript_id "MSTRG.120128.44"; exon_number "29";
chr3	StringTie	exon	25638165	25638310	1000	-	.	gene_id "MSTRG.120128"; transcript_id "MSTRG.120128.44"; exon_number "30";
chr3	StringTie	exon	25642322	25642385	1000	-	.	gene_id "MSTRG.120128"; transcript_id "MSTRG.120128.44"; exon_number "31";
chr3	StringTie	exon	25643694	25643784	1000	-	.	gene_id "MSTRG.120128"; transcript_id "MSTRG.120128.44"; exon_number "32";
chr3	StringTie	exon	25645300	25645470	1000	-	.	gene_id "MSTRG.120128"; transcript_id "MSTRG.120128.44"; exon_number "33";
chr3	StringTie	exon	25664229	25664590	1000	-	.	gene_id "MSTRG.120128"; transcript_id "MSTRG.120128.44"; exon_number "34";
chr3	StringTie	exon	25664704	25664938	1000	-	.	gene_id "MSTRG.120128"; transcript_id "MSTRG.120128.44"; exon_number "35";
chr3	StringTie	transcript	25597891	25627298	1000	-	.	gene_id "MSTRG.120128"; transcript_id "MSTRG.120128.45";
chr3	StringTie	exon	25597891	25599523	1000	-	.	gene_id "MSTRG.120128"; transcript_id "MSTRG.120128.45"; exon_number "1";
chr3	StringTie	exon	25601100	25601225	1000	-	.	gene_id "MSTRG.120128"; transcript_id "MSTRG.120128.45"; exon_number "2";
chr3	StringTie	exon	25606043	25606122	1000	-	.	gene_id "MSTRG.120128"; transcript_id "MSTRG.120128.45"; exon_number "3";
chr3	StringTie	exon	25607171	25607375	1000	-	.	gene_id "MSTRG.120128"; transcript_id "MSTRG.120128.45"; exon_number "4";
chr3	StringTie	exon	25609183	25609344	1000	-	.	gene_id "MSTRG.120128"; transcript_id "MSTRG.120128.45"; exon_number "5";
chr3	StringTie	exon	25609568	25609712	1000	-	.	gene_id "MSTRG.120128"; transcript_id "MSTRG.120128.45"; exon_number "6";
chr3	StringTie	exon	25612515	25612709	1000	-	.	gene_id "MSTRG.120128"; transcript_id "MSTRG.120128.45"; exon_number "7";
chr3	StringTie	exon	25615205	25615288	1000	-	.	gene_id "MSTRG.120128"; transcript_id "MSTRG.120128.45"; exon_number "8";
chr3	StringTie	exon	25615431	25615586	1000	-	.	gene_id "MSTRG.120128"; transcript_id "MSTRG.120128.45"; exon_number "9";
chr3	StringTie	exon	25618654	25618867	1000	-	.	gene_id "MSTRG.120128"; transcript_id "MSTRG.120128.45"; exon_number "10";
chr3	StringTie	exon	25619862	25620062	1000	-	.	gene_id "MSTRG.120128"; transcript_id "MSTRG.120128.45"; exon_number "11";
chr3	StringTie	exon	25620682	25620816	1000	-	.	gene_id "MSTRG.120128"; transcript_id "MSTRG.120128.45"; exon_number "12";
chr3	StringTie	exon	25623515	25623746	1000	-	.	gene_id "MSTRG.120128"; transcript_id "MSTRG.120128.45"; exon_number "13";
chr3	StringTie	exon	25624297	25624445	1000	-	.	gene_id "MSTRG.120128"; transcript_id "MSTRG.120128.45"; exon_number "14";
chr3	StringTie	exon	25624682	25624803	1000	-	.	gene_id "MSTRG.120128"; transcript_id "MSTRG.120128.45"; exon_number "15";
chr3	StringTie	exon	25626560	25626617	1000	-	.	gene_id "MSTRG.120128"; transcript_id "MSTRG.120128.45"; exon_number "16";
chr3	StringTie	exon	25626772	25626864	1000	-	.	gene_id "MSTRG.120128"; transcript_id "MSTRG.120128.45"; exon_number "17";
chr3	StringTie	exon	25627187	25627298	1000	-	.	gene_id "MSTRG.120128"; transcript_id "MSTRG.120128.45"; exon_number "18";
chr3	StringTie	transcript	25597892	25645467	1000	-	.	gene_id "MSTRG.120128"; transcript_id "MSTRG.120128.46";
chr3	StringTie	exon	25597892	25598477	1000	-	.	gene_id "MSTRG.120128"; transcript_id "MSTRG.120128.46"; exon_number "1";
chr3	StringTie	exon	25599435	25599523	1000	-	.	gene_id "MSTRG.120128"; transcript_id "MSTRG.120128.46"; exon_number "2";
chr3	StringTie	exon	25601100	25601225	1000	-	.	gene_id "MSTRG.120128"; transcript_id "MSTRG.120128.46"; exon_number "3";
chr3	StringTie	exon	25604760	25604870	1000	-	.	gene_id "MSTRG.120128"; transcript_id "MSTRG.120128.46"; exon_number "4";
chr3	StringTie	exon	25606043	25606122	1000	-	.	gene_id "MSTRG.120128"; transcript_id "MSTRG.120128.46"; exon_number "5";
chr3	StringTie	exon	25607171	25607375	1000	-	.	gene_id "MSTRG.120128"; transcript_id "MSTRG.120128.46"; exon_number "6";
chr3	StringTie	exon	25609183	25609344	1000	-	.	gene_id "MSTRG.120128"; transcript_id "MSTRG.120128.46"; exon_number "7";
chr3	StringTie	exon	25609568	25609712	1000	-	.	gene_id "MSTRG.120128"; transcript_id "MSTRG.120128.46"; exon_number "8";
chr3	StringTie	exon	25612515	25612709	1000	-	.	gene_id "MSTRG.120128"; transcript_id "MSTRG.120128.46"; exon_number "9";
chr3	StringTie	exon	25615205	25615288	1000	-	.	gene_id "MSTRG.120128"; transcript_id "MSTRG.120128.46"; exon_number "10";
chr3	StringTie	exon	25615431	25615586	1000	-	.	gene_id "MSTRG.120128"; transcript_id "MSTRG.120128.46"; exon_number "11";
chr3	StringTie	exon	25618418	25618509	1000	-	.	gene_id "MSTRG.120128"; transcript_id "MSTRG.120128.46"; exon_number "12";
chr3	StringTie	exon	25618654	25618849	1000	-	.	gene_id "MSTRG.120128"; transcript_id "MSTRG.120128.46"; exon_number "13";
chr3	StringTie	exon	25619862	25620062	1000	-	.	gene_id "MSTRG.120128"; transcript_id "MSTRG.120128.46"; exon_number "14";
chr3	StringTie	exon	25620682	25620816	1000	-	.	gene_id "MSTRG.120128"; transcript_id "MSTRG.120128.46"; exon_number "15";
chr3	StringTie	exon	25623515	25623746	1000	-	.	gene_id "MSTRG.120128"; transcript_id "MSTRG.120128.46"; exon_number "16";
chr3	StringTie	exon	25624297	25624445	1000	-	.	gene_id "MSTRG.120128"; transcript_id "MSTRG.120128.46"; exon_number "17";
chr3	StringTie	exon	25624682	25624803	1000	-	.	gene_id "MSTRG.120128"; transcript_id "MSTRG.120128.46"; exon_number "18";
chr3	StringTie	exon	25626560	25626674	1000	-	.	gene_id "MSTRG.120128"; transcript_id "MSTRG.120128.46"; exon_number "19";
chr3	StringTie	exon	25626772	25626864	1000	-	.	gene_id "MSTRG.120128"; transcript_id "MSTRG.120128.46"; exon_number "20";
chr3	StringTie	exon	25627187	25627296	1000	-	.	gene_id "MSTRG.120128"; transcript_id "MSTRG.120128.46"; exon_number "21";
chr3	StringTie	exon	25628847	25628917	1000	-	.	gene_id "MSTRG.120128"; transcript_id "MSTRG.120128.46"; exon_number "22";
chr3	StringTie	exon	25629035	25629145	1000	-	.	gene_id "MSTRG.120128"; transcript_id "MSTRG.120128.46"; exon_number "23";
chr3	StringTie	exon	25630029	25630154	1000	-	.	gene_id "MSTRG.120128"; transcript_id "MSTRG.120128.46"; exon_number "24";
chr3	StringTie	exon	25630312	25630469	1000	-	.	gene_id "MSTRG.120128"; transcript_id "MSTRG.120128.46"; exon_number "25";
chr3	StringTie	exon	25630801	25630939	1000	-	.	gene_id "MSTRG.120128"; transcript_id "MSTRG.120128.46"; exon_number "26";
chr3	StringTie	exon	25632446	25632583	1000	-	.	gene_id "MSTRG.120128"; transcript_id "MSTRG.120128.46"; exon_number "27";
chr3	StringTie	exon	25632693	25632794	1000	-	.	gene_id "MSTRG.120128"; transcript_id "MSTRG.120128.46"; exon_number "28";
chr3	StringTie	exon	25633841	25634014	1000	-	.	gene_id "MSTRG.120128"; transcript_id "MSTRG.120128.46"; exon_number "29";
chr3	StringTie	exon	25635936	25636148	1000	-	.	gene_id "MSTRG.120128"; transcript_id "MSTRG.120128.46"; exon_number "30";
chr3	StringTie	exon	25638165	25638310	1000	-	.	gene_id "MSTRG.120128"; transcript_id "MSTRG.120128.46"; exon_number "31";
chr3	StringTie	exon	25642322	25642385	1000	-	.	gene_id "MSTRG.120128"; transcript_id "MSTRG.120128.46"; exon_number "32";
chr3	StringTie	exon	25643694	25643784	1000	-	.	gene_id "MSTRG.120128"; transcript_id "MSTRG.120128.46"; exon_number "33";
chr3	StringTie	exon	25645300	25645467	1000	-	.	gene_id "MSTRG.120128"; transcript_id "MSTRG.120128.46"; exon_number "34";
chr3	StringTie	transcript	25597894	25618849	1000	-	.	gene_id "MSTRG.120128"; transcript_id "MSTRG.120128.47";
chr3	StringTie	exon	25597894	25598477	1000	-	.	gene_id "MSTRG.120128"; transcript_id "MSTRG.120128.47"; exon_number "1";
chr3	StringTie	exon	25599435	25599529	1000	-	.	gene_id "MSTRG.120128"; transcript_id "MSTRG.120128.47"; exon_number "2";
chr3	StringTie	exon	25601100	25601225	1000	-	.	gene_id "MSTRG.120128"; transcript_id "MSTRG.120128.47"; exon_number "3";
chr3	StringTie	exon	25604760	25604870	1000	-	.	gene_id "MSTRG.120128"; transcript_id "MSTRG.120128.47"; exon_number "4";
chr3	StringTie	exon	25606043	25606122	1000	-	.	gene_id "MSTRG.120128"; transcript_id "MSTRG.120128.47"; exon_number "5";
chr3	StringTie	exon	25607171	25607375	1000	-	.	gene_id "MSTRG.120128"; transcript_id "MSTRG.120128.47"; exon_number "6";
chr3	StringTie	exon	25609183	25609344	1000	-	.	gene_id "MSTRG.120128"; transcript_id "MSTRG.120128.47"; exon_number "7";
chr3	StringTie	exon	25609568	25609712	1000	-	.	gene_id "MSTRG.120128"; transcript_id "MSTRG.120128.47"; exon_number "8";
chr3	StringTie	exon	25612515	25612705	1000	-	.	gene_id "MSTRG.120128"; transcript_id "MSTRG.120128.47"; exon_number "9";
chr3	StringTie	exon	25615205	25615288	1000	-	.	gene_id "MSTRG.120128"; transcript_id "MSTRG.120128.47"; exon_number "10";
chr3	StringTie	exon	25615431	25615586	1000	-	.	gene_id "MSTRG.120128"; transcript_id "MSTRG.120128.47"; exon_number "11";
chr3	StringTie	exon	25618418	25618507	1000	-	.	gene_id "MSTRG.120128"; transcript_id "MSTRG.120128.47"; exon_number "12";
chr3	StringTie	exon	25618654	25618849	1000	-	.	gene_id "MSTRG.120128"; transcript_id "MSTRG.120128.47"; exon_number "13";
chr3	StringTie	transcript	25597894	25664954	1000	-	.	gene_id "MSTRG.120128"; transcript_id "MSTRG.120128.48";
chr3	StringTie	exon	25597894	25598477	1000	-	.	gene_id "MSTRG.120128"; transcript_id "MSTRG.120128.48"; exon_number "1";
chr3	StringTie	exon	25599435	25599523	1000	-	.	gene_id "MSTRG.120128"; transcript_id "MSTRG.120128.48"; exon_number "2";
chr3	StringTie	exon	25601100	25601225	1000	-	.	gene_id "MSTRG.120128"; transcript_id "MSTRG.120128.48"; exon_number "3";
chr3	StringTie	exon	25604760	25604870	1000	-	.	gene_id "MSTRG.120128"; transcript_id "MSTRG.120128.48"; exon_number "4";
chr3	StringTie	exon	25606043	25606122	1000	-	.	gene_id "MSTRG.120128"; transcript_id "MSTRG.120128.48"; exon_number "5";
chr3	StringTie	exon	25607171	25607375	1000	-	.	gene_id "MSTRG.120128"; transcript_id "MSTRG.120128.48"; exon_number "6";
chr3	StringTie	exon	25609183	25609344	1000	-	.	gene_id "MSTRG.120128"; transcript_id "MSTRG.120128.48"; exon_number "7";
chr3	StringTie	exon	25609568	25609712	1000	-	.	gene_id "MSTRG.120128"; transcript_id "MSTRG.120128.48"; exon_number "8";
chr3	StringTie	exon	25612515	25612709	1000	-	.	gene_id "MSTRG.120128"; transcript_id "MSTRG.120128.48"; exon_number "9";
chr3	StringTie	exon	25615205	25615288	1000	-	.	gene_id "MSTRG.120128"; transcript_id "MSTRG.120128.48"; exon_number "10";
chr3	StringTie	exon	25615431	25615586	1000	-	.	gene_id "MSTRG.120128"; transcript_id "MSTRG.120128.48"; exon_number "11";
chr3	StringTie	exon	25619862	25620062	1000	-	.	gene_id "MSTRG.120128"; transcript_id "MSTRG.120128.48"; exon_number "12";
chr3	StringTie	exon	25620682	25620816	1000	-	.	gene_id "MSTRG.120128"; transcript_id "MSTRG.120128.48"; exon_number "13";
chr3	StringTie	exon	25623515	25623746	1000	-	.	gene_id "MSTRG.120128"; transcript_id "MSTRG.120128.48"; exon_number "14";
chr3	StringTie	exon	25624297	25624445	1000	-	.	gene_id "MSTRG.120128"; transcript_id "MSTRG.120128.48"; exon_number "15";
chr3	StringTie	exon	25624682	25624803	1000	-	.	gene_id "MSTRG.120128"; transcript_id "MSTRG.120128.48"; exon_number "16";
chr3	StringTie	exon	25626560	25626674	1000	-	.	gene_id "MSTRG.120128"; transcript_id "MSTRG.120128.48"; exon_number "17";
chr3	StringTie	exon	25626772	25626864	1000	-	.	gene_id "MSTRG.120128"; transcript_id "MSTRG.120128.48"; exon_number "18";
chr3	StringTie	exon	25627187	25627296	1000	-	.	gene_id "MSTRG.120128"; transcript_id "MSTRG.120128.48"; exon_number "19";
chr3	StringTie	exon	25628847	25628952	1000	-	.	gene_id "MSTRG.120128"; transcript_id "MSTRG.120128.48"; exon_number "20";
chr3	StringTie	exon	25629035	25629145	1000	-	.	gene_id "MSTRG.120128"; transcript_id "MSTRG.120128.48"; exon_number "21";
chr3	StringTie	exon	25630029	25630469	1000	-	.	gene_id "MSTRG.120128"; transcript_id "MSTRG.120128.48"; exon_number "22";
chr3	StringTie	exon	25630801	25630939	1000	-	.	gene_id "MSTRG.120128"; transcript_id "MSTRG.120128.48"; exon_number "23";
chr3	StringTie	exon	25632446	25632583	1000	-	.	gene_id "MSTRG.120128"; transcript_id "MSTRG.120128.48"; exon_number "24";
chr3	StringTie	exon	25632693	25632794	1000	-	.	gene_id "MSTRG.120128"; transcript_id "MSTRG.120128.48"; exon_number "25";
chr3	StringTie	exon	25633841	25634014	1000	-	.	gene_id "MSTRG.120128"; transcript_id "MSTRG.120128.48"; exon_number "26";
chr3	StringTie	exon	25635936	25636148	1000	-	.	gene_id "MSTRG.120128"; transcript_id "MSTRG.120128.48"; exon_number "27";
chr3	StringTie	exon	25637215	25637312	1000	-	.	gene_id "MSTRG.120128"; transcript_id "MSTRG.120128.48"; exon_number "28";
chr3	StringTie	exon	25638165	25638310	1000	-	.	gene_id "MSTRG.120128"; transcript_id "MSTRG.120128.48"; exon_number "29";
chr3	StringTie	exon	25642322	25642385	1000	-	.	gene_id "MSTRG.120128"; transcript_id "MSTRG.120128.48"; exon_number "30";
chr3	StringTie	exon	25643694	25643784	1000	-	.	gene_id "MSTRG.120128"; transcript_id "MSTRG.120128.48"; exon_number "31";
chr3	StringTie	exon	25645300	25645455	1000	-	.	gene_id "MSTRG.120128"; transcript_id "MSTRG.120128.48"; exon_number "32";
chr3	StringTie	exon	25664229	25664954	1000	-	.	gene_id "MSTRG.120128"; transcript_id "MSTRG.120128.48"; exon_number "33";
chr3	StringTie	transcript	25597894	25664379	1000	-	.	gene_id "MSTRG.120128"; transcript_id "MSTRG.120128.49";
chr3	StringTie	exon	25597894	25598477	1000	-	.	gene_id "MSTRG.120128"; transcript_id "MSTRG.120128.49"; exon_number "1";
chr3	StringTie	exon	25599435	25599529	1000	-	.	gene_id "MSTRG.120128"; transcript_id "MSTRG.120128.49"; exon_number "2";
chr3	StringTie	exon	25601100	25601225	1000	-	.	gene_id "MSTRG.120128"; transcript_id "MSTRG.120128.49"; exon_number "3";
chr3	StringTie	exon	25604760	25604864	1000	-	.	gene_id "MSTRG.120128"; transcript_id "MSTRG.120128.49"; exon_number "4";
chr3	StringTie	exon	25606043	25606122	1000	-	.	gene_id "MSTRG.120128"; transcript_id "MSTRG.120128.49"; exon_number "5";
chr3	StringTie	exon	25607171	25607375	1000	-	.	gene_id "MSTRG.120128"; transcript_id "MSTRG.120128.49"; exon_number "6";
chr3	StringTie	exon	25609183	25609344	1000	-	.	gene_id "MSTRG.120128"; transcript_id "MSTRG.120128.49"; exon_number "7";
chr3	StringTie	exon	25609568	25609712	1000	-	.	gene_id "MSTRG.120128"; transcript_id "MSTRG.120128.49"; exon_number "8";
chr3	StringTie	exon	25612515	25612709	1000	-	.	gene_id "MSTRG.120128"; transcript_id "MSTRG.120128.49"; exon_number "9";
chr3	StringTie	exon	25615205	25615288	1000	-	.	gene_id "MSTRG.120128"; transcript_id "MSTRG.120128.49"; exon_number "10";
chr3	StringTie	exon	25615431	25615586	1000	-	.	gene_id "MSTRG.120128"; transcript_id "MSTRG.120128.49"; exon_number "11";
chr3	StringTie	exon	25618418	25618509	1000	-	.	gene_id "MSTRG.120128"; transcript_id "MSTRG.120128.49"; exon_number "12";
chr3	StringTie	exon	25618654	25618849	1000	-	.	gene_id "MSTRG.120128"; transcript_id "MSTRG.120128.49"; exon_number "13";
chr3	StringTie	exon	25619862	25620062	1000	-	.	gene_id "MSTRG.120128"; transcript_id "MSTRG.120128.49"; exon_number "14";
chr3	StringTie	exon	25620682	25620816	1000	-	.	gene_id "MSTRG.120128"; transcript_id "MSTRG.120128.49"; exon_number "15";
chr3	StringTie	exon	25623515	25623746	1000	-	.	gene_id "MSTRG.120128"; transcript_id "MSTRG.120128.49"; exon_number "16";
chr3	StringTie	exon	25624297	25624445	1000	-	.	gene_id "MSTRG.120128"; transcript_id "MSTRG.120128.49"; exon_number "17";
chr3	StringTie	exon	25624682	25624803	1000	-	.	gene_id "MSTRG.120128"; transcript_id "MSTRG.120128.49"; exon_number "18";
chr3	StringTie	exon	25626560	25626674	1000	-	.	gene_id "MSTRG.120128"; transcript_id "MSTRG.120128.49"; exon_number "19";
chr3	StringTie	exon	25626772	25626864	1000	-	.	gene_id "MSTRG.120128"; transcript_id "MSTRG.120128.49"; exon_number "20";
chr3	StringTie	exon	25627187	25627296	1000	-	.	gene_id "MSTRG.120128"; transcript_id "MSTRG.120128.49"; exon_number "21";
chr3	StringTie	exon	25628847	25628952	1000	-	.	gene_id "MSTRG.120128"; transcript_id "MSTRG.120128.49"; exon_number "22";
chr3	StringTie	exon	25629035	25629145	1000	-	.	gene_id "MSTRG.120128"; transcript_id "MSTRG.120128.49"; exon_number "23";
chr3	StringTie	exon	25630029	25630154	1000	-	.	gene_id "MSTRG.120128"; transcript_id "MSTRG.120128.49"; exon_number "24";
chr3	StringTie	exon	25630312	25630469	1000	-	.	gene_id "MSTRG.120128"; transcript_id "MSTRG.120128.49"; exon_number "25";
chr3	StringTie	exon	25630801	25630939	1000	-	.	gene_id "MSTRG.120128"; transcript_id "MSTRG.120128.49"; exon_number "26";
chr3	StringTie	exon	25632446	25632583	1000	-	.	gene_id "MSTRG.120128"; transcript_id "MSTRG.120128.49"; exon_number "27";
chr3	StringTie	exon	25632693	25632794	1000	-	.	gene_id "MSTRG.120128"; transcript_id "MSTRG.120128.49"; exon_number "28";
chr3	StringTie	exon	25633841	25634014	1000	-	.	gene_id "MSTRG.120128"; transcript_id "MSTRG.120128.49"; exon_number "29";
chr3	StringTie	exon	25635936	25636148	1000	-	.	gene_id "MSTRG.120128"; transcript_id "MSTRG.120128.49"; exon_number "30";
chr3	StringTie	exon	25637215	25637312	1000	-	.	gene_id "MSTRG.120128"; transcript_id "MSTRG.120128.49"; exon_number "31";
chr3	StringTie	exon	25638165	25638310	1000	-	.	gene_id "MSTRG.120128"; transcript_id "MSTRG.120128.49"; exon_number "32";
chr3	StringTie	exon	25642322	25642385	1000	-	.	gene_id "MSTRG.120128"; transcript_id "MSTRG.120128.49"; exon_number "33";
chr3	StringTie	exon	25643694	25643784	1000	-	.	gene_id "MSTRG.120128"; transcript_id "MSTRG.120128.49"; exon_number "34";
chr3	StringTie	exon	25645300	25645470	1000	-	.	gene_id "MSTRG.120128"; transcript_id "MSTRG.120128.49"; exon_number "35";
chr3	StringTie	exon	25664229	25664379	1000	-	.	gene_id "MSTRG.120128"; transcript_id "MSTRG.120128.49"; exon_number "36";
chr3	StringTie	transcript	25597858	25665164	1000	-	.	gene_id "MSTRG.120128"; transcript_id "MSTRG.120128.5";
chr3	StringTie	exon	25597858	25598477	1000	-	.	gene_id "MSTRG.120128"; transcript_id "MSTRG.120128.5"; exon_number "1";
chr3	StringTie	exon	25599435	25599529	1000	-	.	gene_id "MSTRG.120128"; transcript_id "MSTRG.120128.5"; exon_number "2";
chr3	StringTie	exon	25601100	25601210	1000	-	.	gene_id "MSTRG.120128"; transcript_id "MSTRG.120128.5"; exon_number "3";
chr3	StringTie	exon	25604760	25604870	1000	-	.	gene_id "MSTRG.120128"; transcript_id "MSTRG.120128.5"; exon_number "4";
chr3	StringTie	exon	25606043	25606122	1000	-	.	gene_id "MSTRG.120128"; transcript_id "MSTRG.120128.5"; exon_number "5";
chr3	StringTie	exon	25607171	25607375	1000	-	.	gene_id "MSTRG.120128"; transcript_id "MSTRG.120128.5"; exon_number "6";
chr3	StringTie	exon	25609183	25609344	1000	-	.	gene_id "MSTRG.120128"; transcript_id "MSTRG.120128.5"; exon_number "7";
chr3	StringTie	exon	25609568	25609712	1000	-	.	gene_id "MSTRG.120128"; transcript_id "MSTRG.120128.5"; exon_number "8";
chr3	StringTie	exon	25612515	25612709	1000	-	.	gene_id "MSTRG.120128"; transcript_id "MSTRG.120128.5"; exon_number "9";
chr3	StringTie	exon	25615205	25615288	1000	-	.	gene_id "MSTRG.120128"; transcript_id "MSTRG.120128.5"; exon_number "10";
chr3	StringTie	exon	25615431	25615586	1000	-	.	gene_id "MSTRG.120128"; transcript_id "MSTRG.120128.5"; exon_number "11";
chr3	StringTie	exon	25618418	25618509	1000	-	.	gene_id "MSTRG.120128"; transcript_id "MSTRG.120128.5"; exon_number "12";
chr3	StringTie	exon	25618654	25618849	1000	-	.	gene_id "MSTRG.120128"; transcript_id "MSTRG.120128.5"; exon_number "13";
chr3	StringTie	exon	25619862	25620062	1000	-	.	gene_id "MSTRG.120128"; transcript_id "MSTRG.120128.5"; exon_number "14";
chr3	StringTie	exon	25620682	25620816	1000	-	.	gene_id "MSTRG.120128"; transcript_id "MSTRG.120128.5"; exon_number "15";
chr3	StringTie	exon	25623515	25623746	1000	-	.	gene_id "MSTRG.120128"; transcript_id "MSTRG.120128.5"; exon_number "16";
chr3	StringTie	exon	25624297	25624445	1000	-	.	gene_id "MSTRG.120128"; transcript_id "MSTRG.120128.5"; exon_number "17";
chr3	StringTie	exon	25624682	25624803	1000	-	.	gene_id "MSTRG.120128"; transcript_id "MSTRG.120128.5"; exon_number "18";
chr3	StringTie	exon	25626560	25626674	1000	-	.	gene_id "MSTRG.120128"; transcript_id "MSTRG.120128.5"; exon_number "19";
chr3	StringTie	exon	25626772	25626864	1000	-	.	gene_id "MSTRG.120128"; transcript_id "MSTRG.120128.5"; exon_number "20";
chr3	StringTie	exon	25627187	25627296	1000	-	.	gene_id "MSTRG.120128"; transcript_id "MSTRG.120128.5"; exon_number "21";
chr3	StringTie	exon	25628847	25628952	1000	-	.	gene_id "MSTRG.120128"; transcript_id "MSTRG.120128.5"; exon_number "22";
chr3	StringTie	exon	25629035	25629145	1000	-	.	gene_id "MSTRG.120128"; transcript_id "MSTRG.120128.5"; exon_number "23";
chr3	StringTie	exon	25630029	25630154	1000	-	.	gene_id "MSTRG.120128"; transcript_id "MSTRG.120128.5"; exon_number "24";
chr3	StringTie	exon	25630312	25630469	1000	-	.	gene_id "MSTRG.120128"; transcript_id "MSTRG.120128.5"; exon_number "25";
chr3	StringTie	exon	25630801	25630939	1000	-	.	gene_id "MSTRG.120128"; transcript_id "MSTRG.120128.5"; exon_number "26";
chr3	StringTie	exon	25632446	25632583	1000	-	.	gene_id "MSTRG.120128"; transcript_id "MSTRG.120128.5"; exon_number "27";
chr3	StringTie	exon	25632693	25632794	1000	-	.	gene_id "MSTRG.120128"; transcript_id "MSTRG.120128.5"; exon_number "28";
chr3	StringTie	exon	25633841	25634014	1000	-	.	gene_id "MSTRG.120128"; transcript_id "MSTRG.120128.5"; exon_number "29";
chr3	StringTie	exon	25635936	25636148	1000	-	.	gene_id "MSTRG.120128"; transcript_id "MSTRG.120128.5"; exon_number "30";
chr3	StringTie	exon	25637215	25637312	1000	-	.	gene_id "MSTRG.120128"; transcript_id "MSTRG.120128.5"; exon_number "31";
chr3	StringTie	exon	25638165	25638310	1000	-	.	gene_id "MSTRG.120128"; transcript_id "MSTRG.120128.5"; exon_number "32";
chr3	StringTie	exon	25642322	25642385	1000	-	.	gene_id "MSTRG.120128"; transcript_id "MSTRG.120128.5"; exon_number "33";
chr3	StringTie	exon	25643694	25643784	1000	-	.	gene_id "MSTRG.120128"; transcript_id "MSTRG.120128.5"; exon_number "34";
chr3	StringTie	exon	25645300	25645470	1000	-	.	gene_id "MSTRG.120128"; transcript_id "MSTRG.120128.5"; exon_number "35";
chr3	StringTie	exon	25664229	25665164	1000	-	.	gene_id "MSTRG.120128"; transcript_id "MSTRG.120128.5"; exon_number "36";
chr3	StringTie	transcript	25597894	25664382	1000	-	.	gene_id "MSTRG.120128"; transcript_id "MSTRG.120128.50";
chr3	StringTie	exon	25597894	25598477	1000	-	.	gene_id "MSTRG.120128"; transcript_id "MSTRG.120128.50"; exon_number "1";
chr3	StringTie	exon	25599435	25599529	1000	-	.	gene_id "MSTRG.120128"; transcript_id "MSTRG.120128.50"; exon_number "2";
chr3	StringTie	exon	25601100	25601225	1000	-	.	gene_id "MSTRG.120128"; transcript_id "MSTRG.120128.50"; exon_number "3";
chr3	StringTie	exon	25604760	25604870	1000	-	.	gene_id "MSTRG.120128"; transcript_id "MSTRG.120128.50"; exon_number "4";
chr3	StringTie	exon	25606043	25606122	1000	-	.	gene_id "MSTRG.120128"; transcript_id "MSTRG.120128.50"; exon_number "5";
chr3	StringTie	exon	25607171	25607375	1000	-	.	gene_id "MSTRG.120128"; transcript_id "MSTRG.120128.50"; exon_number "6";
chr3	StringTie	exon	25609183	25609344	1000	-	.	gene_id "MSTRG.120128"; transcript_id "MSTRG.120128.50"; exon_number "7";
chr3	StringTie	exon	25609568	25609712	1000	-	.	gene_id "MSTRG.120128"; transcript_id "MSTRG.120128.50"; exon_number "8";
chr3	StringTie	exon	25612515	25612709	1000	-	.	gene_id "MSTRG.120128"; transcript_id "MSTRG.120128.50"; exon_number "9";
chr3	StringTie	exon	25615205	25615288	1000	-	.	gene_id "MSTRG.120128"; transcript_id "MSTRG.120128.50"; exon_number "10";
chr3	StringTie	exon	25615431	25615586	1000	-	.	gene_id "MSTRG.120128"; transcript_id "MSTRG.120128.50"; exon_number "11";
chr3	StringTie	exon	25618418	25618507	1000	-	.	gene_id "MSTRG.120128"; transcript_id "MSTRG.120128.50"; exon_number "12";
chr3	StringTie	exon	25618654	25618849	1000	-	.	gene_id "MSTRG.120128"; transcript_id "MSTRG.120128.50"; exon_number "13";
chr3	StringTie	exon	25619862	25620062	1000	-	.	gene_id "MSTRG.120128"; transcript_id "MSTRG.120128.50"; exon_number "14";
chr3	StringTie	exon	25620682	25620816	1000	-	.	gene_id "MSTRG.120128"; transcript_id "MSTRG.120128.50"; exon_number "15";
chr3	StringTie	exon	25623515	25623746	1000	-	.	gene_id "MSTRG.120128"; transcript_id "MSTRG.120128.50"; exon_number "16";
chr3	StringTie	exon	25624297	25624445	1000	-	.	gene_id "MSTRG.120128"; transcript_id "MSTRG.120128.50"; exon_number "17";
chr3	StringTie	exon	25624682	25624803	1000	-	.	gene_id "MSTRG.120128"; transcript_id "MSTRG.120128.50"; exon_number "18";
chr3	StringTie	exon	25626560	25626674	1000	-	.	gene_id "MSTRG.120128"; transcript_id "MSTRG.120128.50"; exon_number "19";
chr3	StringTie	exon	25626772	25626864	1000	-	.	gene_id "MSTRG.120128"; transcript_id "MSTRG.120128.50"; exon_number "20";
chr3	StringTie	exon	25627187	25627296	1000	-	.	gene_id "MSTRG.120128"; transcript_id "MSTRG.120128.50"; exon_number "21";
chr3	StringTie	exon	25628847	25628952	1000	-	.	gene_id "MSTRG.120128"; transcript_id "MSTRG.120128.50"; exon_number "22";
chr3	StringTie	exon	25629035	25629145	1000	-	.	gene_id "MSTRG.120128"; transcript_id "MSTRG.120128.50"; exon_number "23";
chr3	StringTie	exon	25630029	25630154	1000	-	.	gene_id "MSTRG.120128"; transcript_id "MSTRG.120128.50"; exon_number "24";
chr3	StringTie	exon	25630312	25630469	1000	-	.	gene_id "MSTRG.120128"; transcript_id "MSTRG.120128.50"; exon_number "25";
chr3	StringTie	exon	25630801	25630939	1000	-	.	gene_id "MSTRG.120128"; transcript_id "MSTRG.120128.50"; exon_number "26";
chr3	StringTie	exon	25632446	25632583	1000	-	.	gene_id "MSTRG.120128"; transcript_id "MSTRG.120128.50"; exon_number "27";
chr3	StringTie	exon	25632693	25632794	1000	-	.	gene_id "MSTRG.120128"; transcript_id "MSTRG.120128.50"; exon_number "28";
chr3	StringTie	exon	25633841	25634014	1000	-	.	gene_id "MSTRG.120128"; transcript_id "MSTRG.120128.50"; exon_number "29";
chr3	StringTie	exon	25635936	25636148	1000	-	.	gene_id "MSTRG.120128"; transcript_id "MSTRG.120128.50"; exon_number "30";
chr3	StringTie	exon	25637215	25637312	1000	-	.	gene_id "MSTRG.120128"; transcript_id "MSTRG.120128.50"; exon_number "31";
chr3	StringTie	exon	25638165	25638310	1000	-	.	gene_id "MSTRG.120128"; transcript_id "MSTRG.120128.50"; exon_number "32";
chr3	StringTie	exon	25642322	25642385	1000	-	.	gene_id "MSTRG.120128"; transcript_id "MSTRG.120128.50"; exon_number "33";
chr3	StringTie	exon	25643694	25643784	1000	-	.	gene_id "MSTRG.120128"; transcript_id "MSTRG.120128.50"; exon_number "34";
chr3	StringTie	exon	25645300	25645455	1000	-	.	gene_id "MSTRG.120128"; transcript_id "MSTRG.120128.50"; exon_number "35";
chr3	StringTie	exon	25664229	25664382	1000	-	.	gene_id "MSTRG.120128"; transcript_id "MSTRG.120128.50"; exon_number "36";
chr3	StringTie	transcript	25597894	25664523	1000	-	.	gene_id "MSTRG.120128"; transcript_id "MSTRG.120128.51";
chr3	StringTie	exon	25597894	25598477	1000	-	.	gene_id "MSTRG.120128"; transcript_id "MSTRG.120128.51"; exon_number "1";
chr3	StringTie	exon	25599435	25599529	1000	-	.	gene_id "MSTRG.120128"; transcript_id "MSTRG.120128.51"; exon_number "2";
chr3	StringTie	exon	25601100	25601225	1000	-	.	gene_id "MSTRG.120128"; transcript_id "MSTRG.120128.51"; exon_number "3";
chr3	StringTie	exon	25604760	25604870	1000	-	.	gene_id "MSTRG.120128"; transcript_id "MSTRG.120128.51"; exon_number "4";
chr3	StringTie	exon	25606043	25606122	1000	-	.	gene_id "MSTRG.120128"; transcript_id "MSTRG.120128.51"; exon_number "5";
chr3	StringTie	exon	25607171	25607375	1000	-	.	gene_id "MSTRG.120128"; transcript_id "MSTRG.120128.51"; exon_number "6";
chr3	StringTie	exon	25609183	25609344	1000	-	.	gene_id "MSTRG.120128"; transcript_id "MSTRG.120128.51"; exon_number "7";
chr3	StringTie	exon	25609568	25609712	1000	-	.	gene_id "MSTRG.120128"; transcript_id "MSTRG.120128.51"; exon_number "8";
chr3	StringTie	exon	25612515	25612709	1000	-	.	gene_id "MSTRG.120128"; transcript_id "MSTRG.120128.51"; exon_number "9";
chr3	StringTie	exon	25615205	25615288	1000	-	.	gene_id "MSTRG.120128"; transcript_id "MSTRG.120128.51"; exon_number "10";
chr3	StringTie	exon	25615431	25615586	1000	-	.	gene_id "MSTRG.120128"; transcript_id "MSTRG.120128.51"; exon_number "11";
chr3	StringTie	exon	25618418	25618509	1000	-	.	gene_id "MSTRG.120128"; transcript_id "MSTRG.120128.51"; exon_number "12";
chr3	StringTie	exon	25618654	25618849	1000	-	.	gene_id "MSTRG.120128"; transcript_id "MSTRG.120128.51"; exon_number "13";
chr3	StringTie	exon	25619862	25620062	1000	-	.	gene_id "MSTRG.120128"; transcript_id "MSTRG.120128.51"; exon_number "14";
chr3	StringTie	exon	25620682	25620816	1000	-	.	gene_id "MSTRG.120128"; transcript_id "MSTRG.120128.51"; exon_number "15";
chr3	StringTie	exon	25623515	25623746	1000	-	.	gene_id "MSTRG.120128"; transcript_id "MSTRG.120128.51"; exon_number "16";
chr3	StringTie	exon	25624297	25624445	1000	-	.	gene_id "MSTRG.120128"; transcript_id "MSTRG.120128.51"; exon_number "17";
chr3	StringTie	exon	25624682	25624803	1000	-	.	gene_id "MSTRG.120128"; transcript_id "MSTRG.120128.51"; exon_number "18";
chr3	StringTie	exon	25626560	25626674	1000	-	.	gene_id "MSTRG.120128"; transcript_id "MSTRG.120128.51"; exon_number "19";
chr3	StringTie	exon	25626772	25626864	1000	-	.	gene_id "MSTRG.120128"; transcript_id "MSTRG.120128.51"; exon_number "20";
chr3	StringTie	exon	25627187	25627296	1000	-	.	gene_id "MSTRG.120128"; transcript_id "MSTRG.120128.51"; exon_number "21";
chr3	StringTie	exon	25628847	25628952	1000	-	.	gene_id "MSTRG.120128"; transcript_id "MSTRG.120128.51"; exon_number "22";
chr3	StringTie	exon	25629035	25629145	1000	-	.	gene_id "MSTRG.120128"; transcript_id "MSTRG.120128.51"; exon_number "23";
chr3	StringTie	exon	25630029	25630154	1000	-	.	gene_id "MSTRG.120128"; transcript_id "MSTRG.120128.51"; exon_number "24";
chr3	StringTie	exon	25630312	25630469	1000	-	.	gene_id "MSTRG.120128"; transcript_id "MSTRG.120128.51"; exon_number "25";
chr3	StringTie	exon	25630801	25630939	1000	-	.	gene_id "MSTRG.120128"; transcript_id "MSTRG.120128.51"; exon_number "26";
chr3	StringTie	exon	25632446	25632583	1000	-	.	gene_id "MSTRG.120128"; transcript_id "MSTRG.120128.51"; exon_number "27";
chr3	StringTie	exon	25632693	25632794	1000	-	.	gene_id "MSTRG.120128"; transcript_id "MSTRG.120128.51"; exon_number "28";
chr3	StringTie	exon	25633841	25634014	1000	-	.	gene_id "MSTRG.120128"; transcript_id "MSTRG.120128.51"; exon_number "29";
chr3	StringTie	exon	25635936	25636148	1000	-	.	gene_id "MSTRG.120128"; transcript_id "MSTRG.120128.51"; exon_number "30";
chr3	StringTie	exon	25637215	25637312	1000	-	.	gene_id "MSTRG.120128"; transcript_id "MSTRG.120128.51"; exon_number "31";
chr3	StringTie	exon	25638165	25638310	1000	-	.	gene_id "MSTRG.120128"; transcript_id "MSTRG.120128.51"; exon_number "32";
chr3	StringTie	exon	25642322	25642385	1000	-	.	gene_id "MSTRG.120128"; transcript_id "MSTRG.120128.51"; exon_number "33";
chr3	StringTie	exon	25643694	25643784	1000	-	.	gene_id "MSTRG.120128"; transcript_id "MSTRG.120128.51"; exon_number "34";
chr3	StringTie	exon	25645300	25645455	1000	-	.	gene_id "MSTRG.120128"; transcript_id "MSTRG.120128.51"; exon_number "35";
chr3	StringTie	exon	25663901	25663929	1000	-	.	gene_id "MSTRG.120128"; transcript_id "MSTRG.120128.51"; exon_number "36";
chr3	StringTie	exon	25664229	25664523	1000	-	.	gene_id "MSTRG.120128"; transcript_id "MSTRG.120128.51"; exon_number "37";
chr3	StringTie	transcript	25597899	25615941	1000	-	.	gene_id "MSTRG.120128"; transcript_id "MSTRG.120128.52";
chr3	StringTie	exon	25597899	25599529	1000	-	.	gene_id "MSTRG.120128"; transcript_id "MSTRG.120128.52"; exon_number "1";
chr3	StringTie	exon	25601100	25601210	1000	-	.	gene_id "MSTRG.120128"; transcript_id "MSTRG.120128.52"; exon_number "2";
chr3	StringTie	exon	25604760	25604870	1000	-	.	gene_id "MSTRG.120128"; transcript_id "MSTRG.120128.52"; exon_number "3";
chr3	StringTie	exon	25606043	25606122	1000	-	.	gene_id "MSTRG.120128"; transcript_id "MSTRG.120128.52"; exon_number "4";
chr3	StringTie	exon	25607171	25607375	1000	-	.	gene_id "MSTRG.120128"; transcript_id "MSTRG.120128.52"; exon_number "5";
chr3	StringTie	exon	25609183	25609344	1000	-	.	gene_id "MSTRG.120128"; transcript_id "MSTRG.120128.52"; exon_number "6";
chr3	StringTie	exon	25609568	25609712	1000	-	.	gene_id "MSTRG.120128"; transcript_id "MSTRG.120128.52"; exon_number "7";
chr3	StringTie	exon	25612515	25612709	1000	-	.	gene_id "MSTRG.120128"; transcript_id "MSTRG.120128.52"; exon_number "8";
chr3	StringTie	exon	25615205	25615288	1000	-	.	gene_id "MSTRG.120128"; transcript_id "MSTRG.120128.52"; exon_number "9";
chr3	StringTie	exon	25615431	25615586	1000	-	.	gene_id "MSTRG.120128"; transcript_id "MSTRG.120128.52"; exon_number "10";
chr3	StringTie	exon	25615781	25615941	1000	-	.	gene_id "MSTRG.120128"; transcript_id "MSTRG.120128.52"; exon_number "11";
chr3	StringTie	transcript	25597899	25664931	1000	-	.	gene_id "MSTRG.120128"; transcript_id "MSTRG.120128.53";
chr3	StringTie	exon	25597899	25598468	1000	-	.	gene_id "MSTRG.120128"; transcript_id "MSTRG.120128.53"; exon_number "1";
chr3	StringTie	exon	25599435	25599529	1000	-	.	gene_id "MSTRG.120128"; transcript_id "MSTRG.120128.53"; exon_number "2";
chr3	StringTie	exon	25601100	25601225	1000	-	.	gene_id "MSTRG.120128"; transcript_id "MSTRG.120128.53"; exon_number "3";
chr3	StringTie	exon	25604760	25604870	1000	-	.	gene_id "MSTRG.120128"; transcript_id "MSTRG.120128.53"; exon_number "4";
chr3	StringTie	exon	25606043	25606122	1000	-	.	gene_id "MSTRG.120128"; transcript_id "MSTRG.120128.53"; exon_number "5";
chr3	StringTie	exon	25607171	25607375	1000	-	.	gene_id "MSTRG.120128"; transcript_id "MSTRG.120128.53"; exon_number "6";
chr3	StringTie	exon	25609183	25609344	1000	-	.	gene_id "MSTRG.120128"; transcript_id "MSTRG.120128.53"; exon_number "7";
chr3	StringTie	exon	25609568	25609712	1000	-	.	gene_id "MSTRG.120128"; transcript_id "MSTRG.120128.53"; exon_number "8";
chr3	StringTie	exon	25612515	25612709	1000	-	.	gene_id "MSTRG.120128"; transcript_id "MSTRG.120128.53"; exon_number "9";
chr3	StringTie	exon	25615205	25615288	1000	-	.	gene_id "MSTRG.120128"; transcript_id "MSTRG.120128.53"; exon_number "10";
chr3	StringTie	exon	25615431	25615586	1000	-	.	gene_id "MSTRG.120128"; transcript_id "MSTRG.120128.53"; exon_number "11";
chr3	StringTie	exon	25618418	25618509	1000	-	.	gene_id "MSTRG.120128"; transcript_id "MSTRG.120128.53"; exon_number "12";
chr3	StringTie	exon	25618654	25618867	1000	-	.	gene_id "MSTRG.120128"; transcript_id "MSTRG.120128.53"; exon_number "13";
chr3	StringTie	exon	25619862	25620062	1000	-	.	gene_id "MSTRG.120128"; transcript_id "MSTRG.120128.53"; exon_number "14";
chr3	StringTie	exon	25620682	25620816	1000	-	.	gene_id "MSTRG.120128"; transcript_id "MSTRG.120128.53"; exon_number "15";
chr3	StringTie	exon	25623515	25623746	1000	-	.	gene_id "MSTRG.120128"; transcript_id "MSTRG.120128.53"; exon_number "16";
chr3	StringTie	exon	25624297	25624445	1000	-	.	gene_id "MSTRG.120128"; transcript_id "MSTRG.120128.53"; exon_number "17";
chr3	StringTie	exon	25624682	25624803	1000	-	.	gene_id "MSTRG.120128"; transcript_id "MSTRG.120128.53"; exon_number "18";
chr3	StringTie	exon	25626560	25626674	1000	-	.	gene_id "MSTRG.120128"; transcript_id "MSTRG.120128.53"; exon_number "19";
chr3	StringTie	exon	25626772	25626864	1000	-	.	gene_id "MSTRG.120128"; transcript_id "MSTRG.120128.53"; exon_number "20";
chr3	StringTie	exon	25627187	25627296	1000	-	.	gene_id "MSTRG.120128"; transcript_id "MSTRG.120128.53"; exon_number "21";
chr3	StringTie	exon	25628847	25628952	1000	-	.	gene_id "MSTRG.120128"; transcript_id "MSTRG.120128.53"; exon_number "22";
chr3	StringTie	exon	25629035	25629145	1000	-	.	gene_id "MSTRG.120128"; transcript_id "MSTRG.120128.53"; exon_number "23";
chr3	StringTie	exon	25630029	25630174	1000	-	.	gene_id "MSTRG.120128"; transcript_id "MSTRG.120128.53"; exon_number "24";
chr3	StringTie	exon	25630312	25630469	1000	-	.	gene_id "MSTRG.120128"; transcript_id "MSTRG.120128.53"; exon_number "25";
chr3	StringTie	exon	25630801	25630939	1000	-	.	gene_id "MSTRG.120128"; transcript_id "MSTRG.120128.53"; exon_number "26";
chr3	StringTie	exon	25632446	25632583	1000	-	.	gene_id "MSTRG.120128"; transcript_id "MSTRG.120128.53"; exon_number "27";
chr3	StringTie	exon	25632693	25632794	1000	-	.	gene_id "MSTRG.120128"; transcript_id "MSTRG.120128.53"; exon_number "28";
chr3	StringTie	exon	25633841	25634014	1000	-	.	gene_id "MSTRG.120128"; transcript_id "MSTRG.120128.53"; exon_number "29";
chr3	StringTie	exon	25635936	25636148	1000	-	.	gene_id "MSTRG.120128"; transcript_id "MSTRG.120128.53"; exon_number "30";
chr3	StringTie	exon	25637215	25637312	1000	-	.	gene_id "MSTRG.120128"; transcript_id "MSTRG.120128.53"; exon_number "31";
chr3	StringTie	exon	25638165	25638310	1000	-	.	gene_id "MSTRG.120128"; transcript_id "MSTRG.120128.53"; exon_number "32";
chr3	StringTie	exon	25642322	25642385	1000	-	.	gene_id "MSTRG.120128"; transcript_id "MSTRG.120128.53"; exon_number "33";
chr3	StringTie	exon	25643694	25643784	1000	-	.	gene_id "MSTRG.120128"; transcript_id "MSTRG.120128.53"; exon_number "34";
chr3	StringTie	exon	25645300	25645455	1000	-	.	gene_id "MSTRG.120128"; transcript_id "MSTRG.120128.53"; exon_number "35";
chr3	StringTie	exon	25664229	25664931	1000	-	.	gene_id "MSTRG.120128"; transcript_id "MSTRG.120128.53"; exon_number "36";
chr3	StringTie	transcript	25597899	25664931	1000	-	.	gene_id "MSTRG.120128"; transcript_id "MSTRG.120128.54";
chr3	StringTie	exon	25597899	25598477	1000	-	.	gene_id "MSTRG.120128"; transcript_id "MSTRG.120128.54"; exon_number "1";
chr3	StringTie	exon	25599435	25599529	1000	-	.	gene_id "MSTRG.120128"; transcript_id "MSTRG.120128.54"; exon_number "2";
chr3	StringTie	exon	25601100	25601225	1000	-	.	gene_id "MSTRG.120128"; transcript_id "MSTRG.120128.54"; exon_number "3";
chr3	StringTie	exon	25604760	25604870	1000	-	.	gene_id "MSTRG.120128"; transcript_id "MSTRG.120128.54"; exon_number "4";
chr3	StringTie	exon	25606043	25606122	1000	-	.	gene_id "MSTRG.120128"; transcript_id "MSTRG.120128.54"; exon_number "5";
chr3	StringTie	exon	25607171	25607375	1000	-	.	gene_id "MSTRG.120128"; transcript_id "MSTRG.120128.54"; exon_number "6";
chr3	StringTie	exon	25609183	25609344	1000	-	.	gene_id "MSTRG.120128"; transcript_id "MSTRG.120128.54"; exon_number "7";
chr3	StringTie	exon	25609568	25609712	1000	-	.	gene_id "MSTRG.120128"; transcript_id "MSTRG.120128.54"; exon_number "8";
chr3	StringTie	exon	25612515	25612709	1000	-	.	gene_id "MSTRG.120128"; transcript_id "MSTRG.120128.54"; exon_number "9";
chr3	StringTie	exon	25615205	25615288	1000	-	.	gene_id "MSTRG.120128"; transcript_id "MSTRG.120128.54"; exon_number "10";
chr3	StringTie	exon	25615431	25615586	1000	-	.	gene_id "MSTRG.120128"; transcript_id "MSTRG.120128.54"; exon_number "11";
chr3	StringTie	exon	25618418	25618509	1000	-	.	gene_id "MSTRG.120128"; transcript_id "MSTRG.120128.54"; exon_number "12";
chr3	StringTie	exon	25618654	25618849	1000	-	.	gene_id "MSTRG.120128"; transcript_id "MSTRG.120128.54"; exon_number "13";
chr3	StringTie	exon	25619873	25620062	1000	-	.	gene_id "MSTRG.120128"; transcript_id "MSTRG.120128.54"; exon_number "14";
chr3	StringTie	exon	25620682	25620816	1000	-	.	gene_id "MSTRG.120128"; transcript_id "MSTRG.120128.54"; exon_number "15";
chr3	StringTie	exon	25623515	25623746	1000	-	.	gene_id "MSTRG.120128"; transcript_id "MSTRG.120128.54"; exon_number "16";
chr3	StringTie	exon	25624297	25624445	1000	-	.	gene_id "MSTRG.120128"; transcript_id "MSTRG.120128.54"; exon_number "17";
chr3	StringTie	exon	25624682	25624803	1000	-	.	gene_id "MSTRG.120128"; transcript_id "MSTRG.120128.54"; exon_number "18";
chr3	StringTie	exon	25626560	25626674	1000	-	.	gene_id "MSTRG.120128"; transcript_id "MSTRG.120128.54"; exon_number "19";
chr3	StringTie	exon	25626772	25626864	1000	-	.	gene_id "MSTRG.120128"; transcript_id "MSTRG.120128.54"; exon_number "20";
chr3	StringTie	exon	25627187	25627296	1000	-	.	gene_id "MSTRG.120128"; transcript_id "MSTRG.120128.54"; exon_number "21";
chr3	StringTie	exon	25628847	25628952	1000	-	.	gene_id "MSTRG.120128"; transcript_id "MSTRG.120128.54"; exon_number "22";
chr3	StringTie	exon	25629035	25629145	1000	-	.	gene_id "MSTRG.120128"; transcript_id "MSTRG.120128.54"; exon_number "23";
chr3	StringTie	exon	25630029	25630174	1000	-	.	gene_id "MSTRG.120128"; transcript_id "MSTRG.120128.54"; exon_number "24";
chr3	StringTie	exon	25630312	25630469	1000	-	.	gene_id "MSTRG.120128"; transcript_id "MSTRG.120128.54"; exon_number "25";
chr3	StringTie	exon	25630801	25630939	1000	-	.	gene_id "MSTRG.120128"; transcript_id "MSTRG.120128.54"; exon_number "26";
chr3	StringTie	exon	25632446	25632583	1000	-	.	gene_id "MSTRG.120128"; transcript_id "MSTRG.120128.54"; exon_number "27";
chr3	StringTie	exon	25632693	25632794	1000	-	.	gene_id "MSTRG.120128"; transcript_id "MSTRG.120128.54"; exon_number "28";
chr3	StringTie	exon	25633841	25634014	1000	-	.	gene_id "MSTRG.120128"; transcript_id "MSTRG.120128.54"; exon_number "29";
chr3	StringTie	exon	25635936	25636148	1000	-	.	gene_id "MSTRG.120128"; transcript_id "MSTRG.120128.54"; exon_number "30";
chr3	StringTie	exon	25637215	25637312	1000	-	.	gene_id "MSTRG.120128"; transcript_id "MSTRG.120128.54"; exon_number "31";
chr3	StringTie	exon	25638165	25638310	1000	-	.	gene_id "MSTRG.120128"; transcript_id "MSTRG.120128.54"; exon_number "32";
chr3	StringTie	exon	25642322	25642385	1000	-	.	gene_id "MSTRG.120128"; transcript_id "MSTRG.120128.54"; exon_number "33";
chr3	StringTie	exon	25643694	25643784	1000	-	.	gene_id "MSTRG.120128"; transcript_id "MSTRG.120128.54"; exon_number "34";
chr3	StringTie	exon	25645300	25645470	1000	-	.	gene_id "MSTRG.120128"; transcript_id "MSTRG.120128.54"; exon_number "35";
chr3	StringTie	exon	25664229	25664931	1000	-	.	gene_id "MSTRG.120128"; transcript_id "MSTRG.120128.54"; exon_number "36";
chr3	StringTie	transcript	25597899	25664343	1000	-	.	gene_id "MSTRG.120128"; transcript_id "MSTRG.120128.55";
chr3	StringTie	exon	25597899	25598477	1000	-	.	gene_id "MSTRG.120128"; transcript_id "MSTRG.120128.55"; exon_number "1";
chr3	StringTie	exon	25599435	25599529	1000	-	.	gene_id "MSTRG.120128"; transcript_id "MSTRG.120128.55"; exon_number "2";
chr3	StringTie	exon	25601100	25601225	1000	-	.	gene_id "MSTRG.120128"; transcript_id "MSTRG.120128.55"; exon_number "3";
chr3	StringTie	exon	25604760	25604870	1000	-	.	gene_id "MSTRG.120128"; transcript_id "MSTRG.120128.55"; exon_number "4";
chr3	StringTie	exon	25606043	25606122	1000	-	.	gene_id "MSTRG.120128"; transcript_id "MSTRG.120128.55"; exon_number "5";
chr3	StringTie	exon	25607171	25607375	1000	-	.	gene_id "MSTRG.120128"; transcript_id "MSTRG.120128.55"; exon_number "6";
chr3	StringTie	exon	25609183	25609344	1000	-	.	gene_id "MSTRG.120128"; transcript_id "MSTRG.120128.55"; exon_number "7";
chr3	StringTie	exon	25609568	25609712	1000	-	.	gene_id "MSTRG.120128"; transcript_id "MSTRG.120128.55"; exon_number "8";
chr3	StringTie	exon	25612515	25612705	1000	-	.	gene_id "MSTRG.120128"; transcript_id "MSTRG.120128.55"; exon_number "9";
chr3	StringTie	exon	25615201	25615288	1000	-	.	gene_id "MSTRG.120128"; transcript_id "MSTRG.120128.55"; exon_number "10";
chr3	StringTie	exon	25615431	25615586	1000	-	.	gene_id "MSTRG.120128"; transcript_id "MSTRG.120128.55"; exon_number "11";
chr3	StringTie	exon	25618418	25618509	1000	-	.	gene_id "MSTRG.120128"; transcript_id "MSTRG.120128.55"; exon_number "12";
chr3	StringTie	exon	25618654	25618849	1000	-	.	gene_id "MSTRG.120128"; transcript_id "MSTRG.120128.55"; exon_number "13";
chr3	StringTie	exon	25619862	25620047	1000	-	.	gene_id "MSTRG.120128"; transcript_id "MSTRG.120128.55"; exon_number "14";
chr3	StringTie	exon	25620682	25620816	1000	-	.	gene_id "MSTRG.120128"; transcript_id "MSTRG.120128.55"; exon_number "15";
chr3	StringTie	exon	25623515	25623746	1000	-	.	gene_id "MSTRG.120128"; transcript_id "MSTRG.120128.55"; exon_number "16";
chr3	StringTie	exon	25624297	25624445	1000	-	.	gene_id "MSTRG.120128"; transcript_id "MSTRG.120128.55"; exon_number "17";
chr3	StringTie	exon	25624682	25624803	1000	-	.	gene_id "MSTRG.120128"; transcript_id "MSTRG.120128.55"; exon_number "18";
chr3	StringTie	exon	25626560	25626674	1000	-	.	gene_id "MSTRG.120128"; transcript_id "MSTRG.120128.55"; exon_number "19";
chr3	StringTie	exon	25626772	25626864	1000	-	.	gene_id "MSTRG.120128"; transcript_id "MSTRG.120128.55"; exon_number "20";
chr3	StringTie	exon	25627187	25627296	1000	-	.	gene_id "MSTRG.120128"; transcript_id "MSTRG.120128.55"; exon_number "21";
chr3	StringTie	exon	25628847	25628952	1000	-	.	gene_id "MSTRG.120128"; transcript_id "MSTRG.120128.55"; exon_number "22";
chr3	StringTie	exon	25629035	25629145	1000	-	.	gene_id "MSTRG.120128"; transcript_id "MSTRG.120128.55"; exon_number "23";
chr3	StringTie	exon	25630029	25630154	1000	-	.	gene_id "MSTRG.120128"; transcript_id "MSTRG.120128.55"; exon_number "24";
chr3	StringTie	exon	25630312	25630469	1000	-	.	gene_id "MSTRG.120128"; transcript_id "MSTRG.120128.55"; exon_number "25";
chr3	StringTie	exon	25630801	25630939	1000	-	.	gene_id "MSTRG.120128"; transcript_id "MSTRG.120128.55"; exon_number "26";
chr3	StringTie	exon	25632446	25632583	1000	-	.	gene_id "MSTRG.120128"; transcript_id "MSTRG.120128.55"; exon_number "27";
chr3	StringTie	exon	25632693	25632794	1000	-	.	gene_id "MSTRG.120128"; transcript_id "MSTRG.120128.55"; exon_number "28";
chr3	StringTie	exon	25633841	25634014	1000	-	.	gene_id "MSTRG.120128"; transcript_id "MSTRG.120128.55"; exon_number "29";
chr3	StringTie	exon	25635936	25636148	1000	-	.	gene_id "MSTRG.120128"; transcript_id "MSTRG.120128.55"; exon_number "30";
chr3	StringTie	exon	25637215	25637312	1000	-	.	gene_id "MSTRG.120128"; transcript_id "MSTRG.120128.55"; exon_number "31";
chr3	StringTie	exon	25638165	25638310	1000	-	.	gene_id "MSTRG.120128"; transcript_id "MSTRG.120128.55"; exon_number "32";
chr3	StringTie	exon	25642322	25642385	1000	-	.	gene_id "MSTRG.120128"; transcript_id "MSTRG.120128.55"; exon_number "33";
chr3	StringTie	exon	25643694	25643784	1000	-	.	gene_id "MSTRG.120128"; transcript_id "MSTRG.120128.55"; exon_number "34";
chr3	StringTie	exon	25645300	25645470	1000	-	.	gene_id "MSTRG.120128"; transcript_id "MSTRG.120128.55"; exon_number "35";
chr3	StringTie	exon	25664229	25664343	1000	-	.	gene_id "MSTRG.120128"; transcript_id "MSTRG.120128.55"; exon_number "36";
chr3	StringTie	transcript	25597900	25618850	1000	-	.	gene_id "MSTRG.120128"; transcript_id "MSTRG.120128.56";
chr3	StringTie	exon	25597900	25599529	1000	-	.	gene_id "MSTRG.120128"; transcript_id "MSTRG.120128.56"; exon_number "1";
chr3	StringTie	exon	25601100	25601225	1000	-	.	gene_id "MSTRG.120128"; transcript_id "MSTRG.120128.56"; exon_number "2";
chr3	StringTie	exon	25606043	25606122	1000	-	.	gene_id "MSTRG.120128"; transcript_id "MSTRG.120128.56"; exon_number "3";
chr3	StringTie	exon	25607171	25607375	1000	-	.	gene_id "MSTRG.120128"; transcript_id "MSTRG.120128.56"; exon_number "4";
chr3	StringTie	exon	25609183	25609344	1000	-	.	gene_id "MSTRG.120128"; transcript_id "MSTRG.120128.56"; exon_number "5";
chr3	StringTie	exon	25609568	25609712	1000	-	.	gene_id "MSTRG.120128"; transcript_id "MSTRG.120128.56"; exon_number "6";
chr3	StringTie	exon	25612515	25612709	1000	-	.	gene_id "MSTRG.120128"; transcript_id "MSTRG.120128.56"; exon_number "7";
chr3	StringTie	exon	25615205	25615288	1000	-	.	gene_id "MSTRG.120128"; transcript_id "MSTRG.120128.56"; exon_number "8";
chr3	StringTie	exon	25615431	25615586	1000	-	.	gene_id "MSTRG.120128"; transcript_id "MSTRG.120128.56"; exon_number "9";
chr3	StringTie	exon	25618654	25618850	1000	-	.	gene_id "MSTRG.120128"; transcript_id "MSTRG.120128.56"; exon_number "10";
chr3	StringTie	transcript	25597900	25664941	1000	-	.	gene_id "MSTRG.120128"; transcript_id "MSTRG.120128.57";
chr3	StringTie	exon	25597900	25598477	1000	-	.	gene_id "MSTRG.120128"; transcript_id "MSTRG.120128.57"; exon_number "1";
chr3	StringTie	exon	25599435	25599529	1000	-	.	gene_id "MSTRG.120128"; transcript_id "MSTRG.120128.57"; exon_number "2";
chr3	StringTie	exon	25601100	25601225	1000	-	.	gene_id "MSTRG.120128"; transcript_id "MSTRG.120128.57"; exon_number "3";
chr3	StringTie	exon	25604760	25604870	1000	-	.	gene_id "MSTRG.120128"; transcript_id "MSTRG.120128.57"; exon_number "4";
chr3	StringTie	exon	25606043	25606122	1000	-	.	gene_id "MSTRG.120128"; transcript_id "MSTRG.120128.57"; exon_number "5";
chr3	StringTie	exon	25607171	25607375	1000	-	.	gene_id "MSTRG.120128"; transcript_id "MSTRG.120128.57"; exon_number "6";
chr3	StringTie	exon	25609183	25609344	1000	-	.	gene_id "MSTRG.120128"; transcript_id "MSTRG.120128.57"; exon_number "7";
chr3	StringTie	exon	25609568	25609712	1000	-	.	gene_id "MSTRG.120128"; transcript_id "MSTRG.120128.57"; exon_number "8";
chr3	StringTie	exon	25612515	25612709	1000	-	.	gene_id "MSTRG.120128"; transcript_id "MSTRG.120128.57"; exon_number "9";
chr3	StringTie	exon	25615205	25615288	1000	-	.	gene_id "MSTRG.120128"; transcript_id "MSTRG.120128.57"; exon_number "10";
chr3	StringTie	exon	25615431	25615586	1000	-	.	gene_id "MSTRG.120128"; transcript_id "MSTRG.120128.57"; exon_number "11";
chr3	StringTie	exon	25618654	25618849	1000	-	.	gene_id "MSTRG.120128"; transcript_id "MSTRG.120128.57"; exon_number "12";
chr3	StringTie	exon	25619862	25620062	1000	-	.	gene_id "MSTRG.120128"; transcript_id "MSTRG.120128.57"; exon_number "13";
chr3	StringTie	exon	25620682	25620816	1000	-	.	gene_id "MSTRG.120128"; transcript_id "MSTRG.120128.57"; exon_number "14";
chr3	StringTie	exon	25623515	25623746	1000	-	.	gene_id "MSTRG.120128"; transcript_id "MSTRG.120128.57"; exon_number "15";
chr3	StringTie	exon	25624297	25624445	1000	-	.	gene_id "MSTRG.120128"; transcript_id "MSTRG.120128.57"; exon_number "16";
chr3	StringTie	exon	25624682	25624803	1000	-	.	gene_id "MSTRG.120128"; transcript_id "MSTRG.120128.57"; exon_number "17";
chr3	StringTie	exon	25626560	25626674	1000	-	.	gene_id "MSTRG.120128"; transcript_id "MSTRG.120128.57"; exon_number "18";
chr3	StringTie	exon	25626772	25626864	1000	-	.	gene_id "MSTRG.120128"; transcript_id "MSTRG.120128.57"; exon_number "19";
chr3	StringTie	exon	25627187	25627296	1000	-	.	gene_id "MSTRG.120128"; transcript_id "MSTRG.120128.57"; exon_number "20";
chr3	StringTie	exon	25628847	25628952	1000	-	.	gene_id "MSTRG.120128"; transcript_id "MSTRG.120128.57"; exon_number "21";
chr3	StringTie	exon	25629035	25629145	1000	-	.	gene_id "MSTRG.120128"; transcript_id "MSTRG.120128.57"; exon_number "22";
chr3	StringTie	exon	25630029	25630154	1000	-	.	gene_id "MSTRG.120128"; transcript_id "MSTRG.120128.57"; exon_number "23";
chr3	StringTie	exon	25630336	25630469	1000	-	.	gene_id "MSTRG.120128"; transcript_id "MSTRG.120128.57"; exon_number "24";
chr3	StringTie	exon	25630801	25630939	1000	-	.	gene_id "MSTRG.120128"; transcript_id "MSTRG.120128.57"; exon_number "25";
chr3	StringTie	exon	25632446	25632583	1000	-	.	gene_id "MSTRG.120128"; transcript_id "MSTRG.120128.57"; exon_number "26";
chr3	StringTie	exon	25632693	25632794	1000	-	.	gene_id "MSTRG.120128"; transcript_id "MSTRG.120128.57"; exon_number "27";
chr3	StringTie	exon	25633841	25634014	1000	-	.	gene_id "MSTRG.120128"; transcript_id "MSTRG.120128.57"; exon_number "28";
chr3	StringTie	exon	25635936	25636148	1000	-	.	gene_id "MSTRG.120128"; transcript_id "MSTRG.120128.57"; exon_number "29";
chr3	StringTie	exon	25637215	25637312	1000	-	.	gene_id "MSTRG.120128"; transcript_id "MSTRG.120128.57"; exon_number "30";
chr3	StringTie	exon	25638165	25638310	1000	-	.	gene_id "MSTRG.120128"; transcript_id "MSTRG.120128.57"; exon_number "31";
chr3	StringTie	exon	25642322	25642385	1000	-	.	gene_id "MSTRG.120128"; transcript_id "MSTRG.120128.57"; exon_number "32";
chr3	StringTie	exon	25643694	25643784	1000	-	.	gene_id "MSTRG.120128"; transcript_id "MSTRG.120128.57"; exon_number "33";
chr3	StringTie	exon	25645300	25645455	1000	-	.	gene_id "MSTRG.120128"; transcript_id "MSTRG.120128.57"; exon_number "34";
chr3	StringTie	exon	25664229	25664941	1000	-	.	gene_id "MSTRG.120128"; transcript_id "MSTRG.120128.57"; exon_number "35";
chr3	StringTie	transcript	25597902	25664359	1000	-	.	gene_id "MSTRG.120128"; transcript_id "MSTRG.120128.58";
chr3	StringTie	exon	25597902	25598477	1000	-	.	gene_id "MSTRG.120128"; transcript_id "MSTRG.120128.58"; exon_number "1";
chr3	StringTie	exon	25599435	25599529	1000	-	.	gene_id "MSTRG.120128"; transcript_id "MSTRG.120128.58"; exon_number "2";
chr3	StringTie	exon	25601100	25601225	1000	-	.	gene_id "MSTRG.120128"; transcript_id "MSTRG.120128.58"; exon_number "3";
chr3	StringTie	exon	25604760	25604870	1000	-	.	gene_id "MSTRG.120128"; transcript_id "MSTRG.120128.58"; exon_number "4";
chr3	StringTie	exon	25606043	25606122	1000	-	.	gene_id "MSTRG.120128"; transcript_id "MSTRG.120128.58"; exon_number "5";
chr3	StringTie	exon	25607171	25607375	1000	-	.	gene_id "MSTRG.120128"; transcript_id "MSTRG.120128.58"; exon_number "6";
chr3	StringTie	exon	25609183	25609337	1000	-	.	gene_id "MSTRG.120128"; transcript_id "MSTRG.120128.58"; exon_number "7";
chr3	StringTie	exon	25609568	25609712	1000	-	.	gene_id "MSTRG.120128"; transcript_id "MSTRG.120128.58"; exon_number "8";
chr3	StringTie	exon	25612515	25612709	1000	-	.	gene_id "MSTRG.120128"; transcript_id "MSTRG.120128.58"; exon_number "9";
chr3	StringTie	exon	25615205	25615288	1000	-	.	gene_id "MSTRG.120128"; transcript_id "MSTRG.120128.58"; exon_number "10";
chr3	StringTie	exon	25615431	25615586	1000	-	.	gene_id "MSTRG.120128"; transcript_id "MSTRG.120128.58"; exon_number "11";
chr3	StringTie	exon	25618418	25618509	1000	-	.	gene_id "MSTRG.120128"; transcript_id "MSTRG.120128.58"; exon_number "12";
chr3	StringTie	exon	25618654	25618849	1000	-	.	gene_id "MSTRG.120128"; transcript_id "MSTRG.120128.58"; exon_number "13";
chr3	StringTie	exon	25619862	25620062	1000	-	.	gene_id "MSTRG.120128"; transcript_id "MSTRG.120128.58"; exon_number "14";
chr3	StringTie	exon	25620682	25620816	1000	-	.	gene_id "MSTRG.120128"; transcript_id "MSTRG.120128.58"; exon_number "15";
chr3	StringTie	exon	25623515	25623746	1000	-	.	gene_id "MSTRG.120128"; transcript_id "MSTRG.120128.58"; exon_number "16";
chr3	StringTie	exon	25624297	25624445	1000	-	.	gene_id "MSTRG.120128"; transcript_id "MSTRG.120128.58"; exon_number "17";
chr3	StringTie	exon	25624682	25624803	1000	-	.	gene_id "MSTRG.120128"; transcript_id "MSTRG.120128.58"; exon_number "18";
chr3	StringTie	exon	25626560	25626674	1000	-	.	gene_id "MSTRG.120128"; transcript_id "MSTRG.120128.58"; exon_number "19";
chr3	StringTie	exon	25626772	25626864	1000	-	.	gene_id "MSTRG.120128"; transcript_id "MSTRG.120128.58"; exon_number "20";
chr3	StringTie	exon	25627187	25627296	1000	-	.	gene_id "MSTRG.120128"; transcript_id "MSTRG.120128.58"; exon_number "21";
chr3	StringTie	exon	25628847	25628952	1000	-	.	gene_id "MSTRG.120128"; transcript_id "MSTRG.120128.58"; exon_number "22";
chr3	StringTie	exon	25629035	25629145	1000	-	.	gene_id "MSTRG.120128"; transcript_id "MSTRG.120128.58"; exon_number "23";
chr3	StringTie	exon	25630029	25630154	1000	-	.	gene_id "MSTRG.120128"; transcript_id "MSTRG.120128.58"; exon_number "24";
chr3	StringTie	exon	25630312	25630469	1000	-	.	gene_id "MSTRG.120128"; transcript_id "MSTRG.120128.58"; exon_number "25";
chr3	StringTie	exon	25630801	25630939	1000	-	.	gene_id "MSTRG.120128"; transcript_id "MSTRG.120128.58"; exon_number "26";
chr3	StringTie	exon	25632446	25632583	1000	-	.	gene_id "MSTRG.120128"; transcript_id "MSTRG.120128.58"; exon_number "27";
chr3	StringTie	exon	25632693	25632794	1000	-	.	gene_id "MSTRG.120128"; transcript_id "MSTRG.120128.58"; exon_number "28";
chr3	StringTie	exon	25633841	25634014	1000	-	.	gene_id "MSTRG.120128"; transcript_id "MSTRG.120128.58"; exon_number "29";
chr3	StringTie	exon	25635936	25636148	1000	-	.	gene_id "MSTRG.120128"; transcript_id "MSTRG.120128.58"; exon_number "30";
chr3	StringTie	exon	25637215	25637312	1000	-	.	gene_id "MSTRG.120128"; transcript_id "MSTRG.120128.58"; exon_number "31";
chr3	StringTie	exon	25638165	25638310	1000	-	.	gene_id "MSTRG.120128"; transcript_id "MSTRG.120128.58"; exon_number "32";
chr3	StringTie	exon	25642322	25642385	1000	-	.	gene_id "MSTRG.120128"; transcript_id "MSTRG.120128.58"; exon_number "33";
chr3	StringTie	exon	25643694	25643784	1000	-	.	gene_id "MSTRG.120128"; transcript_id "MSTRG.120128.58"; exon_number "34";
chr3	StringTie	exon	25645300	25645470	1000	-	.	gene_id "MSTRG.120128"; transcript_id "MSTRG.120128.58"; exon_number "35";
chr3	StringTie	exon	25664229	25664359	1000	-	.	gene_id "MSTRG.120128"; transcript_id "MSTRG.120128.58"; exon_number "36";
chr3	StringTie	transcript	25597903	25642487	1000	-	.	gene_id "MSTRG.120128"; transcript_id "MSTRG.120128.59";
chr3	StringTie	exon	25597903	25598477	1000	-	.	gene_id "MSTRG.120128"; transcript_id "MSTRG.120128.59"; exon_number "1";
chr3	StringTie	exon	25599435	25599523	1000	-	.	gene_id "MSTRG.120128"; transcript_id "MSTRG.120128.59"; exon_number "2";
chr3	StringTie	exon	25601100	25601225	1000	-	.	gene_id "MSTRG.120128"; transcript_id "MSTRG.120128.59"; exon_number "3";
chr3	StringTie	exon	25604760	25604870	1000	-	.	gene_id "MSTRG.120128"; transcript_id "MSTRG.120128.59"; exon_number "4";
chr3	StringTie	exon	25606043	25606122	1000	-	.	gene_id "MSTRG.120128"; transcript_id "MSTRG.120128.59"; exon_number "5";
chr3	StringTie	exon	25607171	25607375	1000	-	.	gene_id "MSTRG.120128"; transcript_id "MSTRG.120128.59"; exon_number "6";
chr3	StringTie	exon	25609183	25609344	1000	-	.	gene_id "MSTRG.120128"; transcript_id "MSTRG.120128.59"; exon_number "7";
chr3	StringTie	exon	25609568	25609712	1000	-	.	gene_id "MSTRG.120128"; transcript_id "MSTRG.120128.59"; exon_number "8";
chr3	StringTie	exon	25612515	25612705	1000	-	.	gene_id "MSTRG.120128"; transcript_id "MSTRG.120128.59"; exon_number "9";
chr3	StringTie	exon	25615205	25615288	1000	-	.	gene_id "MSTRG.120128"; transcript_id "MSTRG.120128.59"; exon_number "10";
chr3	StringTie	exon	25615431	25615586	1000	-	.	gene_id "MSTRG.120128"; transcript_id "MSTRG.120128.59"; exon_number "11";
chr3	StringTie	exon	25618418	25618509	1000	-	.	gene_id "MSTRG.120128"; transcript_id "MSTRG.120128.59"; exon_number "12";
chr3	StringTie	exon	25618654	25618849	1000	-	.	gene_id "MSTRG.120128"; transcript_id "MSTRG.120128.59"; exon_number "13";
chr3	StringTie	exon	25619862	25620062	1000	-	.	gene_id "MSTRG.120128"; transcript_id "MSTRG.120128.59"; exon_number "14";
chr3	StringTie	exon	25620682	25620816	1000	-	.	gene_id "MSTRG.120128"; transcript_id "MSTRG.120128.59"; exon_number "15";
chr3	StringTie	exon	25623515	25623746	1000	-	.	gene_id "MSTRG.120128"; transcript_id "MSTRG.120128.59"; exon_number "16";
chr3	StringTie	exon	25624297	25624445	1000	-	.	gene_id "MSTRG.120128"; transcript_id "MSTRG.120128.59"; exon_number "17";
chr3	StringTie	exon	25624682	25624803	1000	-	.	gene_id "MSTRG.120128"; transcript_id "MSTRG.120128.59"; exon_number "18";
chr3	StringTie	exon	25626560	25626674	1000	-	.	gene_id "MSTRG.120128"; transcript_id "MSTRG.120128.59"; exon_number "19";
chr3	StringTie	exon	25626772	25627296	1000	-	.	gene_id "MSTRG.120128"; transcript_id "MSTRG.120128.59"; exon_number "20";
chr3	StringTie	exon	25628847	25628952	1000	-	.	gene_id "MSTRG.120128"; transcript_id "MSTRG.120128.59"; exon_number "21";
chr3	StringTie	exon	25629035	25629145	1000	-	.	gene_id "MSTRG.120128"; transcript_id "MSTRG.120128.59"; exon_number "22";
chr3	StringTie	exon	25630029	25630154	1000	-	.	gene_id "MSTRG.120128"; transcript_id "MSTRG.120128.59"; exon_number "23";
chr3	StringTie	exon	25630312	25630469	1000	-	.	gene_id "MSTRG.120128"; transcript_id "MSTRG.120128.59"; exon_number "24";
chr3	StringTie	exon	25630801	25630939	1000	-	.	gene_id "MSTRG.120128"; transcript_id "MSTRG.120128.59"; exon_number "25";
chr3	StringTie	exon	25632693	25632794	1000	-	.	gene_id "MSTRG.120128"; transcript_id "MSTRG.120128.59"; exon_number "26";
chr3	StringTie	exon	25633841	25634014	1000	-	.	gene_id "MSTRG.120128"; transcript_id "MSTRG.120128.59"; exon_number "27";
chr3	StringTie	exon	25635936	25636148	1000	-	.	gene_id "MSTRG.120128"; transcript_id "MSTRG.120128.59"; exon_number "28";
chr3	StringTie	exon	25637215	25637312	1000	-	.	gene_id "MSTRG.120128"; transcript_id "MSTRG.120128.59"; exon_number "29";
chr3	StringTie	exon	25638165	25638310	1000	-	.	gene_id "MSTRG.120128"; transcript_id "MSTRG.120128.59"; exon_number "30";
chr3	StringTie	exon	25642322	25642487	1000	-	.	gene_id "MSTRG.120128"; transcript_id "MSTRG.120128.59"; exon_number "31";
chr3	StringTie	transcript	25597858	25664359	1000	-	.	gene_id "MSTRG.120128"; transcript_id "MSTRG.120128.6";
chr3	StringTie	exon	25597858	25598477	1000	-	.	gene_id "MSTRG.120128"; transcript_id "MSTRG.120128.6"; exon_number "1";
chr3	StringTie	exon	25599435	25599529	1000	-	.	gene_id "MSTRG.120128"; transcript_id "MSTRG.120128.6"; exon_number "2";
chr3	StringTie	exon	25601100	25601225	1000	-	.	gene_id "MSTRG.120128"; transcript_id "MSTRG.120128.6"; exon_number "3";
chr3	StringTie	exon	25604760	25604870	1000	-	.	gene_id "MSTRG.120128"; transcript_id "MSTRG.120128.6"; exon_number "4";
chr3	StringTie	exon	25606043	25606122	1000	-	.	gene_id "MSTRG.120128"; transcript_id "MSTRG.120128.6"; exon_number "5";
chr3	StringTie	exon	25607171	25607375	1000	-	.	gene_id "MSTRG.120128"; transcript_id "MSTRG.120128.6"; exon_number "6";
chr3	StringTie	exon	25609183	25609344	1000	-	.	gene_id "MSTRG.120128"; transcript_id "MSTRG.120128.6"; exon_number "7";
chr3	StringTie	exon	25609568	25609712	1000	-	.	gene_id "MSTRG.120128"; transcript_id "MSTRG.120128.6"; exon_number "8";
chr3	StringTie	exon	25612515	25612705	1000	-	.	gene_id "MSTRG.120128"; transcript_id "MSTRG.120128.6"; exon_number "9";
chr3	StringTie	exon	25615205	25615288	1000	-	.	gene_id "MSTRG.120128"; transcript_id "MSTRG.120128.6"; exon_number "10";
chr3	StringTie	exon	25615431	25615586	1000	-	.	gene_id "MSTRG.120128"; transcript_id "MSTRG.120128.6"; exon_number "11";
chr3	StringTie	exon	25618418	25618509	1000	-	.	gene_id "MSTRG.120128"; transcript_id "MSTRG.120128.6"; exon_number "12";
chr3	StringTie	exon	25618654	25618849	1000	-	.	gene_id "MSTRG.120128"; transcript_id "MSTRG.120128.6"; exon_number "13";
chr3	StringTie	exon	25619862	25620062	1000	-	.	gene_id "MSTRG.120128"; transcript_id "MSTRG.120128.6"; exon_number "14";
chr3	StringTie	exon	25620682	25620816	1000	-	.	gene_id "MSTRG.120128"; transcript_id "MSTRG.120128.6"; exon_number "15";
chr3	StringTie	exon	25623515	25623746	1000	-	.	gene_id "MSTRG.120128"; transcript_id "MSTRG.120128.6"; exon_number "16";
chr3	StringTie	exon	25624297	25624445	1000	-	.	gene_id "MSTRG.120128"; transcript_id "MSTRG.120128.6"; exon_number "17";
chr3	StringTie	exon	25624682	25624803	1000	-	.	gene_id "MSTRG.120128"; transcript_id "MSTRG.120128.6"; exon_number "18";
chr3	StringTie	exon	25626560	25626674	1000	-	.	gene_id "MSTRG.120128"; transcript_id "MSTRG.120128.6"; exon_number "19";
chr3	StringTie	exon	25626772	25626864	1000	-	.	gene_id "MSTRG.120128"; transcript_id "MSTRG.120128.6"; exon_number "20";
chr3	StringTie	exon	25627187	25627296	1000	-	.	gene_id "MSTRG.120128"; transcript_id "MSTRG.120128.6"; exon_number "21";
chr3	StringTie	exon	25628847	25628952	1000	-	.	gene_id "MSTRG.120128"; transcript_id "MSTRG.120128.6"; exon_number "22";
chr3	StringTie	exon	25629035	25629145	1000	-	.	gene_id "MSTRG.120128"; transcript_id "MSTRG.120128.6"; exon_number "23";
chr3	StringTie	exon	25630029	25630154	1000	-	.	gene_id "MSTRG.120128"; transcript_id "MSTRG.120128.6"; exon_number "24";
chr3	StringTie	exon	25630312	25630469	1000	-	.	gene_id "MSTRG.120128"; transcript_id "MSTRG.120128.6"; exon_number "25";
chr3	StringTie	exon	25630801	25630939	1000	-	.	gene_id "MSTRG.120128"; transcript_id "MSTRG.120128.6"; exon_number "26";
chr3	StringTie	exon	25632446	25632583	1000	-	.	gene_id "MSTRG.120128"; transcript_id "MSTRG.120128.6"; exon_number "27";
chr3	StringTie	exon	25632693	25632794	1000	-	.	gene_id "MSTRG.120128"; transcript_id "MSTRG.120128.6"; exon_number "28";
chr3	StringTie	exon	25633841	25634014	1000	-	.	gene_id "MSTRG.120128"; transcript_id "MSTRG.120128.6"; exon_number "29";
chr3	StringTie	exon	25635936	25636148	1000	-	.	gene_id "MSTRG.120128"; transcript_id "MSTRG.120128.6"; exon_number "30";
chr3	StringTie	exon	25637215	25637312	1000	-	.	gene_id "MSTRG.120128"; transcript_id "MSTRG.120128.6"; exon_number "31";
chr3	StringTie	exon	25638165	25638310	1000	-	.	gene_id "MSTRG.120128"; transcript_id "MSTRG.120128.6"; exon_number "32";
chr3	StringTie	exon	25642322	25642385	1000	-	.	gene_id "MSTRG.120128"; transcript_id "MSTRG.120128.6"; exon_number "33";
chr3	StringTie	exon	25643694	25643784	1000	-	.	gene_id "MSTRG.120128"; transcript_id "MSTRG.120128.6"; exon_number "34";
chr3	StringTie	exon	25645300	25645470	1000	-	.	gene_id "MSTRG.120128"; transcript_id "MSTRG.120128.6"; exon_number "35";
chr3	StringTie	exon	25664229	25664359	1000	-	.	gene_id "MSTRG.120128"; transcript_id "MSTRG.120128.6"; exon_number "36";
chr3	StringTie	transcript	25597904	25618861	1000	-	.	gene_id "MSTRG.120128"; transcript_id "MSTRG.120128.60";
chr3	StringTie	exon	25597904	25599523	1000	-	.	gene_id "MSTRG.120128"; transcript_id "MSTRG.120128.60"; exon_number "1";
chr3	StringTie	exon	25601100	25601225	1000	-	.	gene_id "MSTRG.120128"; transcript_id "MSTRG.120128.60"; exon_number "2";
chr3	StringTie	exon	25606043	25606122	1000	-	.	gene_id "MSTRG.120128"; transcript_id "MSTRG.120128.60"; exon_number "3";
chr3	StringTie	exon	25607171	25607375	1000	-	.	gene_id "MSTRG.120128"; transcript_id "MSTRG.120128.60"; exon_number "4";
chr3	StringTie	exon	25609183	25609344	1000	-	.	gene_id "MSTRG.120128"; transcript_id "MSTRG.120128.60"; exon_number "5";
chr3	StringTie	exon	25609568	25609712	1000	-	.	gene_id "MSTRG.120128"; transcript_id "MSTRG.120128.60"; exon_number "6";
chr3	StringTie	exon	25612515	25612709	1000	-	.	gene_id "MSTRG.120128"; transcript_id "MSTRG.120128.60"; exon_number "7";
chr3	StringTie	exon	25615205	25615288	1000	-	.	gene_id "MSTRG.120128"; transcript_id "MSTRG.120128.60"; exon_number "8";
chr3	StringTie	exon	25615431	25615586	1000	-	.	gene_id "MSTRG.120128"; transcript_id "MSTRG.120128.60"; exon_number "9";
chr3	StringTie	exon	25618418	25618509	1000	-	.	gene_id "MSTRG.120128"; transcript_id "MSTRG.120128.60"; exon_number "10";
chr3	StringTie	exon	25618654	25618861	1000	-	.	gene_id "MSTRG.120128"; transcript_id "MSTRG.120128.60"; exon_number "11";
chr3	StringTie	transcript	25597905	25664930	1000	-	.	gene_id "MSTRG.120128"; transcript_id "MSTRG.120128.61";
chr3	StringTie	exon	25597905	25598477	1000	-	.	gene_id "MSTRG.120128"; transcript_id "MSTRG.120128.61"; exon_number "1";
chr3	StringTie	exon	25599435	25599529	1000	-	.	gene_id "MSTRG.120128"; transcript_id "MSTRG.120128.61"; exon_number "2";
chr3	StringTie	exon	25601100	25601225	1000	-	.	gene_id "MSTRG.120128"; transcript_id "MSTRG.120128.61"; exon_number "3";
chr3	StringTie	exon	25604760	25604870	1000	-	.	gene_id "MSTRG.120128"; transcript_id "MSTRG.120128.61"; exon_number "4";
chr3	StringTie	exon	25606043	25606122	1000	-	.	gene_id "MSTRG.120128"; transcript_id "MSTRG.120128.61"; exon_number "5";
chr3	StringTie	exon	25607171	25607375	1000	-	.	gene_id "MSTRG.120128"; transcript_id "MSTRG.120128.61"; exon_number "6";
chr3	StringTie	exon	25609183	25609344	1000	-	.	gene_id "MSTRG.120128"; transcript_id "MSTRG.120128.61"; exon_number "7";
chr3	StringTie	exon	25609568	25609712	1000	-	.	gene_id "MSTRG.120128"; transcript_id "MSTRG.120128.61"; exon_number "8";
chr3	StringTie	exon	25612515	25612709	1000	-	.	gene_id "MSTRG.120128"; transcript_id "MSTRG.120128.61"; exon_number "9";
chr3	StringTie	exon	25615205	25615288	1000	-	.	gene_id "MSTRG.120128"; transcript_id "MSTRG.120128.61"; exon_number "10";
chr3	StringTie	exon	25615431	25615586	1000	-	.	gene_id "MSTRG.120128"; transcript_id "MSTRG.120128.61"; exon_number "11";
chr3	StringTie	exon	25618418	25618509	1000	-	.	gene_id "MSTRG.120128"; transcript_id "MSTRG.120128.61"; exon_number "12";
chr3	StringTie	exon	25618654	25618849	1000	-	.	gene_id "MSTRG.120128"; transcript_id "MSTRG.120128.61"; exon_number "13";
chr3	StringTie	exon	25619862	25620062	1000	-	.	gene_id "MSTRG.120128"; transcript_id "MSTRG.120128.61"; exon_number "14";
chr3	StringTie	exon	25620682	25620816	1000	-	.	gene_id "MSTRG.120128"; transcript_id "MSTRG.120128.61"; exon_number "15";
chr3	StringTie	exon	25623515	25623746	1000	-	.	gene_id "MSTRG.120128"; transcript_id "MSTRG.120128.61"; exon_number "16";
chr3	StringTie	exon	25624297	25624445	1000	-	.	gene_id "MSTRG.120128"; transcript_id "MSTRG.120128.61"; exon_number "17";
chr3	StringTie	exon	25624682	25624803	1000	-	.	gene_id "MSTRG.120128"; transcript_id "MSTRG.120128.61"; exon_number "18";
chr3	StringTie	exon	25626560	25626674	1000	-	.	gene_id "MSTRG.120128"; transcript_id "MSTRG.120128.61"; exon_number "19";
chr3	StringTie	exon	25626772	25626864	1000	-	.	gene_id "MSTRG.120128"; transcript_id "MSTRG.120128.61"; exon_number "20";
chr3	StringTie	exon	25627187	25627296	1000	-	.	gene_id "MSTRG.120128"; transcript_id "MSTRG.120128.61"; exon_number "21";
chr3	StringTie	exon	25628847	25628952	1000	-	.	gene_id "MSTRG.120128"; transcript_id "MSTRG.120128.61"; exon_number "22";
chr3	StringTie	exon	25629035	25629145	1000	-	.	gene_id "MSTRG.120128"; transcript_id "MSTRG.120128.61"; exon_number "23";
chr3	StringTie	exon	25630029	25630469	1000	-	.	gene_id "MSTRG.120128"; transcript_id "MSTRG.120128.61"; exon_number "24";
chr3	StringTie	exon	25630801	25630939	1000	-	.	gene_id "MSTRG.120128"; transcript_id "MSTRG.120128.61"; exon_number "25";
chr3	StringTie	exon	25632446	25632583	1000	-	.	gene_id "MSTRG.120128"; transcript_id "MSTRG.120128.61"; exon_number "26";
chr3	StringTie	exon	25632693	25632794	1000	-	.	gene_id "MSTRG.120128"; transcript_id "MSTRG.120128.61"; exon_number "27";
chr3	StringTie	exon	25633841	25634014	1000	-	.	gene_id "MSTRG.120128"; transcript_id "MSTRG.120128.61"; exon_number "28";
chr3	StringTie	exon	25635936	25636148	1000	-	.	gene_id "MSTRG.120128"; transcript_id "MSTRG.120128.61"; exon_number "29";
chr3	StringTie	exon	25637215	25637312	1000	-	.	gene_id "MSTRG.120128"; transcript_id "MSTRG.120128.61"; exon_number "30";
chr3	StringTie	exon	25638165	25638310	1000	-	.	gene_id "MSTRG.120128"; transcript_id "MSTRG.120128.61"; exon_number "31";
chr3	StringTie	exon	25642322	25642385	1000	-	.	gene_id "MSTRG.120128"; transcript_id "MSTRG.120128.61"; exon_number "32";
chr3	StringTie	exon	25643694	25643784	1000	-	.	gene_id "MSTRG.120128"; transcript_id "MSTRG.120128.61"; exon_number "33";
chr3	StringTie	exon	25645300	25645455	1000	-	.	gene_id "MSTRG.120128"; transcript_id "MSTRG.120128.61"; exon_number "34";
chr3	StringTie	exon	25664830	25664930	1000	-	.	gene_id "MSTRG.120128"; transcript_id "MSTRG.120128.61"; exon_number "35";
chr3	StringTie	transcript	25597905	25664907	1000	-	.	gene_id "MSTRG.120128"; transcript_id "MSTRG.120128.62";
chr3	StringTie	exon	25597905	25598477	1000	-	.	gene_id "MSTRG.120128"; transcript_id "MSTRG.120128.62"; exon_number "1";
chr3	StringTie	exon	25599435	25599529	1000	-	.	gene_id "MSTRG.120128"; transcript_id "MSTRG.120128.62"; exon_number "2";
chr3	StringTie	exon	25601100	25601225	1000	-	.	gene_id "MSTRG.120128"; transcript_id "MSTRG.120128.62"; exon_number "3";
chr3	StringTie	exon	25604760	25604870	1000	-	.	gene_id "MSTRG.120128"; transcript_id "MSTRG.120128.62"; exon_number "4";
chr3	StringTie	exon	25606043	25606122	1000	-	.	gene_id "MSTRG.120128"; transcript_id "MSTRG.120128.62"; exon_number "5";
chr3	StringTie	exon	25607171	25607368	1000	-	.	gene_id "MSTRG.120128"; transcript_id "MSTRG.120128.62"; exon_number "6";
chr3	StringTie	exon	25609183	25609344	1000	-	.	gene_id "MSTRG.120128"; transcript_id "MSTRG.120128.62"; exon_number "7";
chr3	StringTie	exon	25609568	25609712	1000	-	.	gene_id "MSTRG.120128"; transcript_id "MSTRG.120128.62"; exon_number "8";
chr3	StringTie	exon	25612515	25612709	1000	-	.	gene_id "MSTRG.120128"; transcript_id "MSTRG.120128.62"; exon_number "9";
chr3	StringTie	exon	25615205	25615288	1000	-	.	gene_id "MSTRG.120128"; transcript_id "MSTRG.120128.62"; exon_number "10";
chr3	StringTie	exon	25615431	25615586	1000	-	.	gene_id "MSTRG.120128"; transcript_id "MSTRG.120128.62"; exon_number "11";
chr3	StringTie	exon	25618418	25618509	1000	-	.	gene_id "MSTRG.120128"; transcript_id "MSTRG.120128.62"; exon_number "12";
chr3	StringTie	exon	25618654	25618849	1000	-	.	gene_id "MSTRG.120128"; transcript_id "MSTRG.120128.62"; exon_number "13";
chr3	StringTie	exon	25619862	25620062	1000	-	.	gene_id "MSTRG.120128"; transcript_id "MSTRG.120128.62"; exon_number "14";
chr3	StringTie	exon	25620682	25620816	1000	-	.	gene_id "MSTRG.120128"; transcript_id "MSTRG.120128.62"; exon_number "15";
chr3	StringTie	exon	25623515	25623746	1000	-	.	gene_id "MSTRG.120128"; transcript_id "MSTRG.120128.62"; exon_number "16";
chr3	StringTie	exon	25624297	25624445	1000	-	.	gene_id "MSTRG.120128"; transcript_id "MSTRG.120128.62"; exon_number "17";
chr3	StringTie	exon	25624682	25624803	1000	-	.	gene_id "MSTRG.120128"; transcript_id "MSTRG.120128.62"; exon_number "18";
chr3	StringTie	exon	25626560	25626674	1000	-	.	gene_id "MSTRG.120128"; transcript_id "MSTRG.120128.62"; exon_number "19";
chr3	StringTie	exon	25626772	25626864	1000	-	.	gene_id "MSTRG.120128"; transcript_id "MSTRG.120128.62"; exon_number "20";
chr3	StringTie	exon	25627187	25627296	1000	-	.	gene_id "MSTRG.120128"; transcript_id "MSTRG.120128.62"; exon_number "21";
chr3	StringTie	exon	25628847	25628952	1000	-	.	gene_id "MSTRG.120128"; transcript_id "MSTRG.120128.62"; exon_number "22";
chr3	StringTie	exon	25629035	25629145	1000	-	.	gene_id "MSTRG.120128"; transcript_id "MSTRG.120128.62"; exon_number "23";
chr3	StringTie	exon	25630029	25630154	1000	-	.	gene_id "MSTRG.120128"; transcript_id "MSTRG.120128.62"; exon_number "24";
chr3	StringTie	exon	25630312	25630469	1000	-	.	gene_id "MSTRG.120128"; transcript_id "MSTRG.120128.62"; exon_number "25";
chr3	StringTie	exon	25630801	25630939	1000	-	.	gene_id "MSTRG.120128"; transcript_id "MSTRG.120128.62"; exon_number "26";
chr3	StringTie	exon	25632446	25632583	1000	-	.	gene_id "MSTRG.120128"; transcript_id "MSTRG.120128.62"; exon_number "27";
chr3	StringTie	exon	25632693	25632794	1000	-	.	gene_id "MSTRG.120128"; transcript_id "MSTRG.120128.62"; exon_number "28";
chr3	StringTie	exon	25633841	25634014	1000	-	.	gene_id "MSTRG.120128"; transcript_id "MSTRG.120128.62"; exon_number "29";
chr3	StringTie	exon	25635936	25636148	1000	-	.	gene_id "MSTRG.120128"; transcript_id "MSTRG.120128.62"; exon_number "30";
chr3	StringTie	exon	25637215	25637312	1000	-	.	gene_id "MSTRG.120128"; transcript_id "MSTRG.120128.62"; exon_number "31";
chr3	StringTie	exon	25638165	25638310	1000	-	.	gene_id "MSTRG.120128"; transcript_id "MSTRG.120128.62"; exon_number "32";
chr3	StringTie	exon	25642322	25642385	1000	-	.	gene_id "MSTRG.120128"; transcript_id "MSTRG.120128.62"; exon_number "33";
chr3	StringTie	exon	25643694	25643784	1000	-	.	gene_id "MSTRG.120128"; transcript_id "MSTRG.120128.62"; exon_number "34";
chr3	StringTie	exon	25645300	25645455	1000	-	.	gene_id "MSTRG.120128"; transcript_id "MSTRG.120128.62"; exon_number "35";
chr3	StringTie	exon	25664229	25664340	1000	-	.	gene_id "MSTRG.120128"; transcript_id "MSTRG.120128.62"; exon_number "36";
chr3	StringTie	exon	25664876	25664907	1000	-	.	gene_id "MSTRG.120128"; transcript_id "MSTRG.120128.62"; exon_number "37";
chr3	StringTie	transcript	25597906	25664400	1000	-	.	gene_id "MSTRG.120128"; transcript_id "MSTRG.120128.64";
chr3	StringTie	exon	25597906	25598477	1000	-	.	gene_id "MSTRG.120128"; transcript_id "MSTRG.120128.64"; exon_number "1";
chr3	StringTie	exon	25599435	25599529	1000	-	.	gene_id "MSTRG.120128"; transcript_id "MSTRG.120128.64"; exon_number "2";
chr3	StringTie	exon	25601100	25601225	1000	-	.	gene_id "MSTRG.120128"; transcript_id "MSTRG.120128.64"; exon_number "3";
chr3	StringTie	exon	25604760	25604870	1000	-	.	gene_id "MSTRG.120128"; transcript_id "MSTRG.120128.64"; exon_number "4";
chr3	StringTie	exon	25606043	25606122	1000	-	.	gene_id "MSTRG.120128"; transcript_id "MSTRG.120128.64"; exon_number "5";
chr3	StringTie	exon	25607171	25607374	1000	-	.	gene_id "MSTRG.120128"; transcript_id "MSTRG.120128.64"; exon_number "6";
chr3	StringTie	exon	25609185	25609344	1000	-	.	gene_id "MSTRG.120128"; transcript_id "MSTRG.120128.64"; exon_number "7";
chr3	StringTie	exon	25609568	25609712	1000	-	.	gene_id "MSTRG.120128"; transcript_id "MSTRG.120128.64"; exon_number "8";
chr3	StringTie	exon	25612515	25612709	1000	-	.	gene_id "MSTRG.120128"; transcript_id "MSTRG.120128.64"; exon_number "9";
chr3	StringTie	exon	25615205	25615288	1000	-	.	gene_id "MSTRG.120128"; transcript_id "MSTRG.120128.64"; exon_number "10";
chr3	StringTie	exon	25615431	25615586	1000	-	.	gene_id "MSTRG.120128"; transcript_id "MSTRG.120128.64"; exon_number "11";
chr3	StringTie	exon	25618418	25618509	1000	-	.	gene_id "MSTRG.120128"; transcript_id "MSTRG.120128.64"; exon_number "12";
chr3	StringTie	exon	25618654	25618849	1000	-	.	gene_id "MSTRG.120128"; transcript_id "MSTRG.120128.64"; exon_number "13";
chr3	StringTie	exon	25619862	25620062	1000	-	.	gene_id "MSTRG.120128"; transcript_id "MSTRG.120128.64"; exon_number "14";
chr3	StringTie	exon	25620682	25620816	1000	-	.	gene_id "MSTRG.120128"; transcript_id "MSTRG.120128.64"; exon_number "15";
chr3	StringTie	exon	25623515	25623746	1000	-	.	gene_id "MSTRG.120128"; transcript_id "MSTRG.120128.64"; exon_number "16";
chr3	StringTie	exon	25624297	25624445	1000	-	.	gene_id "MSTRG.120128"; transcript_id "MSTRG.120128.64"; exon_number "17";
chr3	StringTie	exon	25624682	25624803	1000	-	.	gene_id "MSTRG.120128"; transcript_id "MSTRG.120128.64"; exon_number "18";
chr3	StringTie	exon	25626560	25626674	1000	-	.	gene_id "MSTRG.120128"; transcript_id "MSTRG.120128.64"; exon_number "19";
chr3	StringTie	exon	25626772	25626856	1000	-	.	gene_id "MSTRG.120128"; transcript_id "MSTRG.120128.64"; exon_number "20";
chr3	StringTie	exon	25627187	25627296	1000	-	.	gene_id "MSTRG.120128"; transcript_id "MSTRG.120128.64"; exon_number "21";
chr3	StringTie	exon	25628847	25628952	1000	-	.	gene_id "MSTRG.120128"; transcript_id "MSTRG.120128.64"; exon_number "22";
chr3	StringTie	exon	25629035	25629145	1000	-	.	gene_id "MSTRG.120128"; transcript_id "MSTRG.120128.64"; exon_number "23";
chr3	StringTie	exon	25630029	25630154	1000	-	.	gene_id "MSTRG.120128"; transcript_id "MSTRG.120128.64"; exon_number "24";
chr3	StringTie	exon	25630312	25630469	1000	-	.	gene_id "MSTRG.120128"; transcript_id "MSTRG.120128.64"; exon_number "25";
chr3	StringTie	exon	25630801	25630939	1000	-	.	gene_id "MSTRG.120128"; transcript_id "MSTRG.120128.64"; exon_number "26";
chr3	StringTie	exon	25632446	25632583	1000	-	.	gene_id "MSTRG.120128"; transcript_id "MSTRG.120128.64"; exon_number "27";
chr3	StringTie	exon	25632693	25632794	1000	-	.	gene_id "MSTRG.120128"; transcript_id "MSTRG.120128.64"; exon_number "28";
chr3	StringTie	exon	25633841	25634014	1000	-	.	gene_id "MSTRG.120128"; transcript_id "MSTRG.120128.64"; exon_number "29";
chr3	StringTie	exon	25635936	25636148	1000	-	.	gene_id "MSTRG.120128"; transcript_id "MSTRG.120128.64"; exon_number "30";
chr3	StringTie	exon	25637215	25637312	1000	-	.	gene_id "MSTRG.120128"; transcript_id "MSTRG.120128.64"; exon_number "31";
chr3	StringTie	exon	25638165	25638310	1000	-	.	gene_id "MSTRG.120128"; transcript_id "MSTRG.120128.64"; exon_number "32";
chr3	StringTie	exon	25642322	25642385	1000	-	.	gene_id "MSTRG.120128"; transcript_id "MSTRG.120128.64"; exon_number "33";
chr3	StringTie	exon	25643694	25643784	1000	-	.	gene_id "MSTRG.120128"; transcript_id "MSTRG.120128.64"; exon_number "34";
chr3	StringTie	exon	25645300	25645455	1000	-	.	gene_id "MSTRG.120128"; transcript_id "MSTRG.120128.64"; exon_number "35";
chr3	StringTie	exon	25664229	25664400	1000	-	.	gene_id "MSTRG.120128"; transcript_id "MSTRG.120128.64"; exon_number "36";
chr3	StringTie	transcript	25597907	25664362	1000	-	.	gene_id "MSTRG.120128"; transcript_id "MSTRG.120128.65";
chr3	StringTie	exon	25597907	25598477	1000	-	.	gene_id "MSTRG.120128"; transcript_id "MSTRG.120128.65"; exon_number "1";
chr3	StringTie	exon	25599435	25599529	1000	-	.	gene_id "MSTRG.120128"; transcript_id "MSTRG.120128.65"; exon_number "2";
chr3	StringTie	exon	25601100	25601225	1000	-	.	gene_id "MSTRG.120128"; transcript_id "MSTRG.120128.65"; exon_number "3";
chr3	StringTie	exon	25604760	25604870	1000	-	.	gene_id "MSTRG.120128"; transcript_id "MSTRG.120128.65"; exon_number "4";
chr3	StringTie	exon	25606043	25606122	1000	-	.	gene_id "MSTRG.120128"; transcript_id "MSTRG.120128.65"; exon_number "5";
chr3	StringTie	exon	25607171	25607375	1000	-	.	gene_id "MSTRG.120128"; transcript_id "MSTRG.120128.65"; exon_number "6";
chr3	StringTie	exon	25609183	25609344	1000	-	.	gene_id "MSTRG.120128"; transcript_id "MSTRG.120128.65"; exon_number "7";
chr3	StringTie	exon	25609568	25609712	1000	-	.	gene_id "MSTRG.120128"; transcript_id "MSTRG.120128.65"; exon_number "8";
chr3	StringTie	exon	25612515	25612709	1000	-	.	gene_id "MSTRG.120128"; transcript_id "MSTRG.120128.65"; exon_number "9";
chr3	StringTie	exon	25615205	25615288	1000	-	.	gene_id "MSTRG.120128"; transcript_id "MSTRG.120128.65"; exon_number "10";
chr3	StringTie	exon	25615431	25615586	1000	-	.	gene_id "MSTRG.120128"; transcript_id "MSTRG.120128.65"; exon_number "11";
chr3	StringTie	exon	25618418	25618509	1000	-	.	gene_id "MSTRG.120128"; transcript_id "MSTRG.120128.65"; exon_number "12";
chr3	StringTie	exon	25618654	25618849	1000	-	.	gene_id "MSTRG.120128"; transcript_id "MSTRG.120128.65"; exon_number "13";
chr3	StringTie	exon	25619862	25620062	1000	-	.	gene_id "MSTRG.120128"; transcript_id "MSTRG.120128.65"; exon_number "14";
chr3	StringTie	exon	25620682	25620816	1000	-	.	gene_id "MSTRG.120128"; transcript_id "MSTRG.120128.65"; exon_number "15";
chr3	StringTie	exon	25623515	25623746	1000	-	.	gene_id "MSTRG.120128"; transcript_id "MSTRG.120128.65"; exon_number "16";
chr3	StringTie	exon	25624297	25624445	1000	-	.	gene_id "MSTRG.120128"; transcript_id "MSTRG.120128.65"; exon_number "17";
chr3	StringTie	exon	25624682	25624803	1000	-	.	gene_id "MSTRG.120128"; transcript_id "MSTRG.120128.65"; exon_number "18";
chr3	StringTie	exon	25626560	25626674	1000	-	.	gene_id "MSTRG.120128"; transcript_id "MSTRG.120128.65"; exon_number "19";
chr3	StringTie	exon	25626772	25626864	1000	-	.	gene_id "MSTRG.120128"; transcript_id "MSTRG.120128.65"; exon_number "20";
chr3	StringTie	exon	25627187	25627296	1000	-	.	gene_id "MSTRG.120128"; transcript_id "MSTRG.120128.65"; exon_number "21";
chr3	StringTie	exon	25628847	25628952	1000	-	.	gene_id "MSTRG.120128"; transcript_id "MSTRG.120128.65"; exon_number "22";
chr3	StringTie	exon	25629035	25629145	1000	-	.	gene_id "MSTRG.120128"; transcript_id "MSTRG.120128.65"; exon_number "23";
chr3	StringTie	exon	25630029	25630154	1000	-	.	gene_id "MSTRG.120128"; transcript_id "MSTRG.120128.65"; exon_number "24";
chr3	StringTie	exon	25630312	25630469	1000	-	.	gene_id "MSTRG.120128"; transcript_id "MSTRG.120128.65"; exon_number "25";
chr3	StringTie	exon	25630801	25630939	1000	-	.	gene_id "MSTRG.120128"; transcript_id "MSTRG.120128.65"; exon_number "26";
chr3	StringTie	exon	25632446	25632583	1000	-	.	gene_id "MSTRG.120128"; transcript_id "MSTRG.120128.65"; exon_number "27";
chr3	StringTie	exon	25632693	25632794	1000	-	.	gene_id "MSTRG.120128"; transcript_id "MSTRG.120128.65"; exon_number "28";
chr3	StringTie	exon	25633843	25634014	1000	-	.	gene_id "MSTRG.120128"; transcript_id "MSTRG.120128.65"; exon_number "29";
chr3	StringTie	exon	25635936	25636148	1000	-	.	gene_id "MSTRG.120128"; transcript_id "MSTRG.120128.65"; exon_number "30";
chr3	StringTie	exon	25637215	25637312	1000	-	.	gene_id "MSTRG.120128"; transcript_id "MSTRG.120128.65"; exon_number "31";
chr3	StringTie	exon	25638165	25638310	1000	-	.	gene_id "MSTRG.120128"; transcript_id "MSTRG.120128.65"; exon_number "32";
chr3	StringTie	exon	25642322	25642385	1000	-	.	gene_id "MSTRG.120128"; transcript_id "MSTRG.120128.65"; exon_number "33";
chr3	StringTie	exon	25643694	25643784	1000	-	.	gene_id "MSTRG.120128"; transcript_id "MSTRG.120128.65"; exon_number "34";
chr3	StringTie	exon	25645300	25645470	1000	-	.	gene_id "MSTRG.120128"; transcript_id "MSTRG.120128.65"; exon_number "35";
chr3	StringTie	exon	25664229	25664362	1000	-	.	gene_id "MSTRG.120128"; transcript_id "MSTRG.120128.65"; exon_number "36";
chr3	StringTie	transcript	25597907	25664907	1000	-	.	gene_id "MSTRG.120128"; transcript_id "MSTRG.120128.66";
chr3	StringTie	exon	25597907	25598490	1000	-	.	gene_id "MSTRG.120128"; transcript_id "MSTRG.120128.66"; exon_number "1";
chr3	StringTie	exon	25599435	25599529	1000	-	.	gene_id "MSTRG.120128"; transcript_id "MSTRG.120128.66"; exon_number "2";
chr3	StringTie	exon	25601100	25601225	1000	-	.	gene_id "MSTRG.120128"; transcript_id "MSTRG.120128.66"; exon_number "3";
chr3	StringTie	exon	25604760	25604870	1000	-	.	gene_id "MSTRG.120128"; transcript_id "MSTRG.120128.66"; exon_number "4";
chr3	StringTie	exon	25606043	25606122	1000	-	.	gene_id "MSTRG.120128"; transcript_id "MSTRG.120128.66"; exon_number "5";
chr3	StringTie	exon	25607171	25607375	1000	-	.	gene_id "MSTRG.120128"; transcript_id "MSTRG.120128.66"; exon_number "6";
chr3	StringTie	exon	25609183	25609344	1000	-	.	gene_id "MSTRG.120128"; transcript_id "MSTRG.120128.66"; exon_number "7";
chr3	StringTie	exon	25609568	25609712	1000	-	.	gene_id "MSTRG.120128"; transcript_id "MSTRG.120128.66"; exon_number "8";
chr3	StringTie	exon	25612515	25612709	1000	-	.	gene_id "MSTRG.120128"; transcript_id "MSTRG.120128.66"; exon_number "9";
chr3	StringTie	exon	25615205	25615288	1000	-	.	gene_id "MSTRG.120128"; transcript_id "MSTRG.120128.66"; exon_number "10";
chr3	StringTie	exon	25615431	25615586	1000	-	.	gene_id "MSTRG.120128"; transcript_id "MSTRG.120128.66"; exon_number "11";
chr3	StringTie	exon	25618418	25618509	1000	-	.	gene_id "MSTRG.120128"; transcript_id "MSTRG.120128.66"; exon_number "12";
chr3	StringTie	exon	25618654	25618849	1000	-	.	gene_id "MSTRG.120128"; transcript_id "MSTRG.120128.66"; exon_number "13";
chr3	StringTie	exon	25619862	25620062	1000	-	.	gene_id "MSTRG.120128"; transcript_id "MSTRG.120128.66"; exon_number "14";
chr3	StringTie	exon	25620682	25620816	1000	-	.	gene_id "MSTRG.120128"; transcript_id "MSTRG.120128.66"; exon_number "15";
chr3	StringTie	exon	25623515	25623746	1000	-	.	gene_id "MSTRG.120128"; transcript_id "MSTRG.120128.66"; exon_number "16";
chr3	StringTie	exon	25624297	25624445	1000	-	.	gene_id "MSTRG.120128"; transcript_id "MSTRG.120128.66"; exon_number "17";
chr3	StringTie	exon	25624682	25624803	1000	-	.	gene_id "MSTRG.120128"; transcript_id "MSTRG.120128.66"; exon_number "18";
chr3	StringTie	exon	25626560	25626674	1000	-	.	gene_id "MSTRG.120128"; transcript_id "MSTRG.120128.66"; exon_number "19";
chr3	StringTie	exon	25626772	25626864	1000	-	.	gene_id "MSTRG.120128"; transcript_id "MSTRG.120128.66"; exon_number "20";
chr3	StringTie	exon	25627187	25627296	1000	-	.	gene_id "MSTRG.120128"; transcript_id "MSTRG.120128.66"; exon_number "21";
chr3	StringTie	exon	25628847	25628952	1000	-	.	gene_id "MSTRG.120128"; transcript_id "MSTRG.120128.66"; exon_number "22";
chr3	StringTie	exon	25629035	25629145	1000	-	.	gene_id "MSTRG.120128"; transcript_id "MSTRG.120128.66"; exon_number "23";
chr3	StringTie	exon	25630029	25630154	1000	-	.	gene_id "MSTRG.120128"; transcript_id "MSTRG.120128.66"; exon_number "24";
chr3	StringTie	exon	25630312	25630469	1000	-	.	gene_id "MSTRG.120128"; transcript_id "MSTRG.120128.66"; exon_number "25";
chr3	StringTie	exon	25630801	25630939	1000	-	.	gene_id "MSTRG.120128"; transcript_id "MSTRG.120128.66"; exon_number "26";
chr3	StringTie	exon	25632446	25632583	1000	-	.	gene_id "MSTRG.120128"; transcript_id "MSTRG.120128.66"; exon_number "27";
chr3	StringTie	exon	25632693	25632794	1000	-	.	gene_id "MSTRG.120128"; transcript_id "MSTRG.120128.66"; exon_number "28";
chr3	StringTie	exon	25633841	25634014	1000	-	.	gene_id "MSTRG.120128"; transcript_id "MSTRG.120128.66"; exon_number "29";
chr3	StringTie	exon	25635936	25636148	1000	-	.	gene_id "MSTRG.120128"; transcript_id "MSTRG.120128.66"; exon_number "30";
chr3	StringTie	exon	25637215	25637312	1000	-	.	gene_id "MSTRG.120128"; transcript_id "MSTRG.120128.66"; exon_number "31";
chr3	StringTie	exon	25638165	25638310	1000	-	.	gene_id "MSTRG.120128"; transcript_id "MSTRG.120128.66"; exon_number "32";
chr3	StringTie	exon	25642322	25642385	1000	-	.	gene_id "MSTRG.120128"; transcript_id "MSTRG.120128.66"; exon_number "33";
chr3	StringTie	exon	25643694	25643784	1000	-	.	gene_id "MSTRG.120128"; transcript_id "MSTRG.120128.66"; exon_number "34";
chr3	StringTie	exon	25645300	25645455	1000	-	.	gene_id "MSTRG.120128"; transcript_id "MSTRG.120128.66"; exon_number "35";
chr3	StringTie	exon	25664229	25664340	1000	-	.	gene_id "MSTRG.120128"; transcript_id "MSTRG.120128.66"; exon_number "36";
chr3	StringTie	exon	25664876	25664907	1000	-	.	gene_id "MSTRG.120128"; transcript_id "MSTRG.120128.66"; exon_number "37";
chr3	StringTie	transcript	25597908	25664938	1000	-	.	gene_id "MSTRG.120128"; transcript_id "MSTRG.120128.67";
chr3	StringTie	exon	25597908	25598468	1000	-	.	gene_id "MSTRG.120128"; transcript_id "MSTRG.120128.67"; exon_number "1";
chr3	StringTie	exon	25599435	25599529	1000	-	.	gene_id "MSTRG.120128"; transcript_id "MSTRG.120128.67"; exon_number "2";
chr3	StringTie	exon	25601100	25601225	1000	-	.	gene_id "MSTRG.120128"; transcript_id "MSTRG.120128.67"; exon_number "3";
chr3	StringTie	exon	25604760	25604870	1000	-	.	gene_id "MSTRG.120128"; transcript_id "MSTRG.120128.67"; exon_number "4";
chr3	StringTie	exon	25606043	25606122	1000	-	.	gene_id "MSTRG.120128"; transcript_id "MSTRG.120128.67"; exon_number "5";
chr3	StringTie	exon	25607171	25607375	1000	-	.	gene_id "MSTRG.120128"; transcript_id "MSTRG.120128.67"; exon_number "6";
chr3	StringTie	exon	25609183	25609344	1000	-	.	gene_id "MSTRG.120128"; transcript_id "MSTRG.120128.67"; exon_number "7";
chr3	StringTie	exon	25609568	25609712	1000	-	.	gene_id "MSTRG.120128"; transcript_id "MSTRG.120128.67"; exon_number "8";
chr3	StringTie	exon	25612515	25612709	1000	-	.	gene_id "MSTRG.120128"; transcript_id "MSTRG.120128.67"; exon_number "9";
```
