## Additional File 7 - TCGA transcript assembly for "Widespread 3’ UTR splicing regulates expression of oncogene transcripts in sequence-dependent and independent manners": all_tissues_agg-agg-agg.gtf (part 285 of 2216)

```
chr3	StringTie	exon	25615205	25615288	1000	-	.	gene_id "MSTRG.120128"; transcript_id "MSTRG.120128.67"; exon_number "10";
chr3	StringTie	exon	25615431	25615586	1000	-	.	gene_id "MSTRG.120128"; transcript_id "MSTRG.120128.67"; exon_number "11";
chr3	StringTie	exon	25618418	25618509	1000	-	.	gene_id "MSTRG.120128"; transcript_id "MSTRG.120128.67"; exon_number "12";
chr3	StringTie	exon	25618654	25618849	1000	-	.	gene_id "MSTRG.120128"; transcript_id "MSTRG.120128.67"; exon_number "13";
chr3	StringTie	exon	25620682	25620816	1000	-	.	gene_id "MSTRG.120128"; transcript_id "MSTRG.120128.67"; exon_number "14";
chr3	StringTie	exon	25623515	25623746	1000	-	.	gene_id "MSTRG.120128"; transcript_id "MSTRG.120128.67"; exon_number "15";
chr3	StringTie	exon	25624297	25624445	1000	-	.	gene_id "MSTRG.120128"; transcript_id "MSTRG.120128.67"; exon_number "16";
chr3	StringTie	exon	25624682	25624803	1000	-	.	gene_id "MSTRG.120128"; transcript_id "MSTRG.120128.67"; exon_number "17";
chr3	StringTie	exon	25626560	25626674	1000	-	.	gene_id "MSTRG.120128"; transcript_id "MSTRG.120128.67"; exon_number "18";
chr3	StringTie	exon	25626772	25626864	1000	-	.	gene_id "MSTRG.120128"; transcript_id "MSTRG.120128.67"; exon_number "19";
chr3	StringTie	exon	25627187	25627296	1000	-	.	gene_id "MSTRG.120128"; transcript_id "MSTRG.120128.67"; exon_number "20";
chr3	StringTie	exon	25628847	25628952	1000	-	.	gene_id "MSTRG.120128"; transcript_id "MSTRG.120128.67"; exon_number "21";
chr3	StringTie	exon	25629035	25629145	1000	-	.	gene_id "MSTRG.120128"; transcript_id "MSTRG.120128.67"; exon_number "22";
chr3	StringTie	exon	25630029	25630174	1000	-	.	gene_id "MSTRG.120128"; transcript_id "MSTRG.120128.67"; exon_number "23";
chr3	StringTie	exon	25630312	25630469	1000	-	.	gene_id "MSTRG.120128"; transcript_id "MSTRG.120128.67"; exon_number "24";
chr3	StringTie	exon	25630801	25630939	1000	-	.	gene_id "MSTRG.120128"; transcript_id "MSTRG.120128.67"; exon_number "25";
chr3	StringTie	exon	25632446	25632583	1000	-	.	gene_id "MSTRG.120128"; transcript_id "MSTRG.120128.67"; exon_number "26";
chr3	StringTie	exon	25632693	25632794	1000	-	.	gene_id "MSTRG.120128"; transcript_id "MSTRG.120128.67"; exon_number "27";
chr3	StringTie	exon	25633841	25634014	1000	-	.	gene_id "MSTRG.120128"; transcript_id "MSTRG.120128.67"; exon_number "28";
chr3	StringTie	exon	25635936	25636148	1000	-	.	gene_id "MSTRG.120128"; transcript_id "MSTRG.120128.67"; exon_number "29";
chr3	StringTie	exon	25637215	25637312	1000	-	.	gene_id "MSTRG.120128"; transcript_id "MSTRG.120128.67"; exon_number "30";
chr3	StringTie	exon	25638165	25638310	1000	-	.	gene_id "MSTRG.120128"; transcript_id "MSTRG.120128.67"; exon_number "31";
chr3	StringTie	exon	25642322	25642385	1000	-	.	gene_id "MSTRG.120128"; transcript_id "MSTRG.120128.67"; exon_number "32";
chr3	StringTie	exon	25643694	25643784	1000	-	.	gene_id "MSTRG.120128"; transcript_id "MSTRG.120128.67"; exon_number "33";
chr3	StringTie	exon	25645300	25645455	1000	-	.	gene_id "MSTRG.120128"; transcript_id "MSTRG.120128.67"; exon_number "34";
chr3	StringTie	exon	25664229	25664938	1000	-	.	gene_id "MSTRG.120128"; transcript_id "MSTRG.120128.67"; exon_number "35";
chr3	StringTie	transcript	25597922	25664942	1000	-	.	gene_id "MSTRG.120128"; transcript_id "MSTRG.120128.68";
chr3	StringTie	exon	25597922	25598477	1000	-	.	gene_id "MSTRG.120128"; transcript_id "MSTRG.120128.68"; exon_number "1";
chr3	StringTie	exon	25599435	25599529	1000	-	.	gene_id "MSTRG.120128"; transcript_id "MSTRG.120128.68"; exon_number "2";
chr3	StringTie	exon	25601100	25601225	1000	-	.	gene_id "MSTRG.120128"; transcript_id "MSTRG.120128.68"; exon_number "3";
chr3	StringTie	exon	25604760	25604870	1000	-	.	gene_id "MSTRG.120128"; transcript_id "MSTRG.120128.68"; exon_number "4";
chr3	StringTie	exon	25606043	25606122	1000	-	.	gene_id "MSTRG.120128"; transcript_id "MSTRG.120128.68"; exon_number "5";
chr3	StringTie	exon	25607171	25607375	1000	-	.	gene_id "MSTRG.120128"; transcript_id "MSTRG.120128.68"; exon_number "6";
chr3	StringTie	exon	25609183	25609344	1000	-	.	gene_id "MSTRG.120128"; transcript_id "MSTRG.120128.68"; exon_number "7";
chr3	StringTie	exon	25609568	25609712	1000	-	.	gene_id "MSTRG.120128"; transcript_id "MSTRG.120128.68"; exon_number "8";
chr3	StringTie	exon	25612515	25612709	1000	-	.	gene_id "MSTRG.120128"; transcript_id "MSTRG.120128.68"; exon_number "9";
chr3	StringTie	exon	25615205	25615288	1000	-	.	gene_id "MSTRG.120128"; transcript_id "MSTRG.120128.68"; exon_number "10";
chr3	StringTie	exon	25615431	25615586	1000	-	.	gene_id "MSTRG.120128"; transcript_id "MSTRG.120128.68"; exon_number "11";
chr3	StringTie	exon	25619862	25620062	1000	-	.	gene_id "MSTRG.120128"; transcript_id "MSTRG.120128.68"; exon_number "12";
chr3	StringTie	exon	25620682	25620816	1000	-	.	gene_id "MSTRG.120128"; transcript_id "MSTRG.120128.68"; exon_number "13";
chr3	StringTie	exon	25623515	25623746	1000	-	.	gene_id "MSTRG.120128"; transcript_id "MSTRG.120128.68"; exon_number "14";
chr3	StringTie	exon	25624297	25624445	1000	-	.	gene_id "MSTRG.120128"; transcript_id "MSTRG.120128.68"; exon_number "15";
chr3	StringTie	exon	25624682	25624803	1000	-	.	gene_id "MSTRG.120128"; transcript_id "MSTRG.120128.68"; exon_number "16";
chr3	StringTie	exon	25626560	25626674	1000	-	.	gene_id "MSTRG.120128"; transcript_id "MSTRG.120128.68"; exon_number "17";
chr3	StringTie	exon	25626772	25626864	1000	-	.	gene_id "MSTRG.120128"; transcript_id "MSTRG.120128.68"; exon_number "18";
chr3	StringTie	exon	25627187	25627296	1000	-	.	gene_id "MSTRG.120128"; transcript_id "MSTRG.120128.68"; exon_number "19";
chr3	StringTie	exon	25628847	25628952	1000	-	.	gene_id "MSTRG.120128"; transcript_id "MSTRG.120128.68"; exon_number "20";
chr3	StringTie	exon	25629035	25629145	1000	-	.	gene_id "MSTRG.120128"; transcript_id "MSTRG.120128.68"; exon_number "21";
chr3	StringTie	exon	25630029	25630154	1000	-	.	gene_id "MSTRG.120128"; transcript_id "MSTRG.120128.68"; exon_number "22";
chr3	StringTie	exon	25630312	25630469	1000	-	.	gene_id "MSTRG.120128"; transcript_id "MSTRG.120128.68"; exon_number "23";
chr3	StringTie	exon	25630801	25630939	1000	-	.	gene_id "MSTRG.120128"; transcript_id "MSTRG.120128.68"; exon_number "24";
chr3	StringTie	exon	25632446	25632583	1000	-	.	gene_id "MSTRG.120128"; transcript_id "MSTRG.120128.68"; exon_number "25";
chr3	StringTie	exon	25632693	25632794	1000	-	.	gene_id "MSTRG.120128"; transcript_id "MSTRG.120128.68"; exon_number "26";
chr3	StringTie	exon	25633841	25634014	1000	-	.	gene_id "MSTRG.120128"; transcript_id "MSTRG.120128.68"; exon_number "27";
chr3	StringTie	exon	25635936	25636148	1000	-	.	gene_id "MSTRG.120128"; transcript_id "MSTRG.120128.68"; exon_number "28";
chr3	StringTie	exon	25637215	25637312	1000	-	.	gene_id "MSTRG.120128"; transcript_id "MSTRG.120128.68"; exon_number "29";
chr3	StringTie	exon	25638165	25638310	1000	-	.	gene_id "MSTRG.120128"; transcript_id "MSTRG.120128.68"; exon_number "30";
chr3	StringTie	exon	25642322	25642385	1000	-	.	gene_id "MSTRG.120128"; transcript_id "MSTRG.120128.68"; exon_number "31";
chr3	StringTie	exon	25643694	25643784	1000	-	.	gene_id "MSTRG.120128"; transcript_id "MSTRG.120128.68"; exon_number "32";
chr3	StringTie	exon	25645300	25645455	1000	-	.	gene_id "MSTRG.120128"; transcript_id "MSTRG.120128.68"; exon_number "33";
chr3	StringTie	exon	25664229	25664942	1000	-	.	gene_id "MSTRG.120128"; transcript_id "MSTRG.120128.68"; exon_number "34";
chr3	StringTie	transcript	25597935	25664536	1000	-	.	gene_id "MSTRG.120128"; transcript_id "MSTRG.120128.69";
chr3	StringTie	exon	25597935	25598477	1000	-	.	gene_id "MSTRG.120128"; transcript_id "MSTRG.120128.69"; exon_number "1";
chr3	StringTie	exon	25599435	25599529	1000	-	.	gene_id "MSTRG.120128"; transcript_id "MSTRG.120128.69"; exon_number "2";
chr3	StringTie	exon	25601100	25601225	1000	-	.	gene_id "MSTRG.120128"; transcript_id "MSTRG.120128.69"; exon_number "3";
chr3	StringTie	exon	25604760	25604870	1000	-	.	gene_id "MSTRG.120128"; transcript_id "MSTRG.120128.69"; exon_number "4";
chr3	StringTie	exon	25606043	25606122	1000	-	.	gene_id "MSTRG.120128"; transcript_id "MSTRG.120128.69"; exon_number "5";
chr3	StringTie	exon	25607171	25607375	1000	-	.	gene_id "MSTRG.120128"; transcript_id "MSTRG.120128.69"; exon_number "6";
chr3	StringTie	exon	25609183	25609344	1000	-	.	gene_id "MSTRG.120128"; transcript_id "MSTRG.120128.69"; exon_number "7";
chr3	StringTie	exon	25609568	25609712	1000	-	.	gene_id "MSTRG.120128"; transcript_id "MSTRG.120128.69"; exon_number "8";
chr3	StringTie	exon	25612515	25612709	1000	-	.	gene_id "MSTRG.120128"; transcript_id "MSTRG.120128.69"; exon_number "9";
chr3	StringTie	exon	25615205	25615288	1000	-	.	gene_id "MSTRG.120128"; transcript_id "MSTRG.120128.69"; exon_number "10";
chr3	StringTie	exon	25615431	25615586	1000	-	.	gene_id "MSTRG.120128"; transcript_id "MSTRG.120128.69"; exon_number "11";
chr3	StringTie	exon	25618418	25618509	1000	-	.	gene_id "MSTRG.120128"; transcript_id "MSTRG.120128.69"; exon_number "12";
chr3	StringTie	exon	25618654	25618849	1000	-	.	gene_id "MSTRG.120128"; transcript_id "MSTRG.120128.69"; exon_number "13";
chr3	StringTie	exon	25619862	25620062	1000	-	.	gene_id "MSTRG.120128"; transcript_id "MSTRG.120128.69"; exon_number "14";
chr3	StringTie	exon	25620682	25620759	1000	-	.	gene_id "MSTRG.120128"; transcript_id "MSTRG.120128.69"; exon_number "15";
chr3	StringTie	exon	25620796	25620816	1000	-	.	gene_id "MSTRG.120128"; transcript_id "MSTRG.120128.69"; exon_number "16";
chr3	StringTie	exon	25623515	25623746	1000	-	.	gene_id "MSTRG.120128"; transcript_id "MSTRG.120128.69"; exon_number "17";
chr3	StringTie	exon	25624297	25624445	1000	-	.	gene_id "MSTRG.120128"; transcript_id "MSTRG.120128.69"; exon_number "18";
chr3	StringTie	exon	25624682	25624803	1000	-	.	gene_id "MSTRG.120128"; transcript_id "MSTRG.120128.69"; exon_number "19";
chr3	StringTie	exon	25626560	25626674	1000	-	.	gene_id "MSTRG.120128"; transcript_id "MSTRG.120128.69"; exon_number "20";
chr3	StringTie	exon	25626772	25626864	1000	-	.	gene_id "MSTRG.120128"; transcript_id "MSTRG.120128.69"; exon_number "21";
chr3	StringTie	exon	25627187	25627296	1000	-	.	gene_id "MSTRG.120128"; transcript_id "MSTRG.120128.69"; exon_number "22";
chr3	StringTie	exon	25628847	25628952	1000	-	.	gene_id "MSTRG.120128"; transcript_id "MSTRG.120128.69"; exon_number "23";
chr3	StringTie	exon	25629035	25629145	1000	-	.	gene_id "MSTRG.120128"; transcript_id "MSTRG.120128.69"; exon_number "24";
chr3	StringTie	exon	25630029	25630154	1000	-	.	gene_id "MSTRG.120128"; transcript_id "MSTRG.120128.69"; exon_number "25";
chr3	StringTie	exon	25630312	25630469	1000	-	.	gene_id "MSTRG.120128"; transcript_id "MSTRG.120128.69"; exon_number "26";
chr3	StringTie	exon	25630801	25630939	1000	-	.	gene_id "MSTRG.120128"; transcript_id "MSTRG.120128.69"; exon_number "27";
chr3	StringTie	exon	25632446	25632583	1000	-	.	gene_id "MSTRG.120128"; transcript_id "MSTRG.120128.69"; exon_number "28";
chr3	StringTie	exon	25632693	25632794	1000	-	.	gene_id "MSTRG.120128"; transcript_id "MSTRG.120128.69"; exon_number "29";
chr3	StringTie	exon	25633841	25634014	1000	-	.	gene_id "MSTRG.120128"; transcript_id "MSTRG.120128.69"; exon_number "30";
chr3	StringTie	exon	25635936	25636148	1000	-	.	gene_id "MSTRG.120128"; transcript_id "MSTRG.120128.69"; exon_number "31";
chr3	StringTie	exon	25637215	25637312	1000	-	.	gene_id "MSTRG.120128"; transcript_id "MSTRG.120128.69"; exon_number "32";
chr3	StringTie	exon	25638165	25638310	1000	-	.	gene_id "MSTRG.120128"; transcript_id "MSTRG.120128.69"; exon_number "33";
chr3	StringTie	exon	25642322	25642385	1000	-	.	gene_id "MSTRG.120128"; transcript_id "MSTRG.120128.69"; exon_number "34";
chr3	StringTie	exon	25643694	25643784	1000	-	.	gene_id "MSTRG.120128"; transcript_id "MSTRG.120128.69"; exon_number "35";
chr3	StringTie	exon	25645300	25645470	1000	-	.	gene_id "MSTRG.120128"; transcript_id "MSTRG.120128.69"; exon_number "36";
chr3	StringTie	exon	25664229	25664306	1000	-	.	gene_id "MSTRG.120128"; transcript_id "MSTRG.120128.69"; exon_number "37";
chr3	StringTie	exon	25664348	25664536	1000	-	.	gene_id "MSTRG.120128"; transcript_id "MSTRG.120128.69"; exon_number "38";
chr3	StringTie	transcript	25597858	25607377	1000	-	.	gene_id "MSTRG.120128"; transcript_id "MSTRG.120128.7";
chr3	StringTie	exon	25597858	25599529	1000	-	.	gene_id "MSTRG.120128"; transcript_id "MSTRG.120128.7"; exon_number "1";
chr3	StringTie	exon	25604760	25604870	1000	-	.	gene_id "MSTRG.120128"; transcript_id "MSTRG.120128.7"; exon_number "2";
chr3	StringTie	exon	25606043	25606122	1000	-	.	gene_id "MSTRG.120128"; transcript_id "MSTRG.120128.7"; exon_number "3";
chr3	StringTie	exon	25607171	25607377	1000	-	.	gene_id "MSTRG.120128"; transcript_id "MSTRG.120128.7"; exon_number "4";
chr3	StringTie	transcript	25597940	25618856	1000	-	.	gene_id "MSTRG.120128"; transcript_id "MSTRG.120128.70";
chr3	StringTie	exon	25597940	25598443	1000	-	.	gene_id "MSTRG.120128"; transcript_id "MSTRG.120128.70"; exon_number "1";
chr3	StringTie	exon	25599435	25599529	1000	-	.	gene_id "MSTRG.120128"; transcript_id "MSTRG.120128.70"; exon_number "2";
chr3	StringTie	exon	25601100	25601225	1000	-	.	gene_id "MSTRG.120128"; transcript_id "MSTRG.120128.70"; exon_number "3";
chr3	StringTie	exon	25604760	25604870	1000	-	.	gene_id "MSTRG.120128"; transcript_id "MSTRG.120128.70"; exon_number "4";
chr3	StringTie	exon	25606043	25606122	1000	-	.	gene_id "MSTRG.120128"; transcript_id "MSTRG.120128.70"; exon_number "5";
chr3	StringTie	exon	25607171	25607375	1000	-	.	gene_id "MSTRG.120128"; transcript_id "MSTRG.120128.70"; exon_number "6";
chr3	StringTie	exon	25609183	25609344	1000	-	.	gene_id "MSTRG.120128"; transcript_id "MSTRG.120128.70"; exon_number "7";
chr3	StringTie	exon	25609568	25609712	1000	-	.	gene_id "MSTRG.120128"; transcript_id "MSTRG.120128.70"; exon_number "8";
chr3	StringTie	exon	25612515	25612709	1000	-	.	gene_id "MSTRG.120128"; transcript_id "MSTRG.120128.70"; exon_number "9";
chr3	StringTie	exon	25615205	25615288	1000	-	.	gene_id "MSTRG.120128"; transcript_id "MSTRG.120128.70"; exon_number "10";
chr3	StringTie	exon	25615431	25615586	1000	-	.	gene_id "MSTRG.120128"; transcript_id "MSTRG.120128.70"; exon_number "11";
chr3	StringTie	exon	25618418	25618509	1000	-	.	gene_id "MSTRG.120128"; transcript_id "MSTRG.120128.70"; exon_number "12";
chr3	StringTie	exon	25618654	25618856	1000	-	.	gene_id "MSTRG.120128"; transcript_id "MSTRG.120128.70"; exon_number "13";
chr3	StringTie	transcript	25597940	25664935	1000	-	.	gene_id "MSTRG.120128"; transcript_id "MSTRG.120128.71";
chr3	StringTie	exon	25597940	25598477	1000	-	.	gene_id "MSTRG.120128"; transcript_id "MSTRG.120128.71"; exon_number "1";
chr3	StringTie	exon	25599435	25599529	1000	-	.	gene_id "MSTRG.120128"; transcript_id "MSTRG.120128.71"; exon_number "2";
chr3	StringTie	exon	25601100	25601225	1000	-	.	gene_id "MSTRG.120128"; transcript_id "MSTRG.120128.71"; exon_number "3";
chr3	StringTie	exon	25604760	25604870	1000	-	.	gene_id "MSTRG.120128"; transcript_id "MSTRG.120128.71"; exon_number "4";
chr3	StringTie	exon	25606043	25606122	1000	-	.	gene_id "MSTRG.120128"; transcript_id "MSTRG.120128.71"; exon_number "5";
chr3	StringTie	exon	25607171	25607375	1000	-	.	gene_id "MSTRG.120128"; transcript_id "MSTRG.120128.71"; exon_number "6";
chr3	StringTie	exon	25609183	25609344	1000	-	.	gene_id "MSTRG.120128"; transcript_id "MSTRG.120128.71"; exon_number "7";
chr3	StringTie	exon	25609568	25609712	1000	-	.	gene_id "MSTRG.120128"; transcript_id "MSTRG.120128.71"; exon_number "8";
chr3	StringTie	exon	25612515	25612709	1000	-	.	gene_id "MSTRG.120128"; transcript_id "MSTRG.120128.71"; exon_number "9";
chr3	StringTie	exon	25615205	25615288	1000	-	.	gene_id "MSTRG.120128"; transcript_id "MSTRG.120128.71"; exon_number "10";
chr3	StringTie	exon	25615431	25615586	1000	-	.	gene_id "MSTRG.120128"; transcript_id "MSTRG.120128.71"; exon_number "11";
chr3	StringTie	exon	25618418	25618509	1000	-	.	gene_id "MSTRG.120128"; transcript_id "MSTRG.120128.71"; exon_number "12";
chr3	StringTie	exon	25618654	25618867	1000	-	.	gene_id "MSTRG.120128"; transcript_id "MSTRG.120128.71"; exon_number "13";
chr3	StringTie	exon	25619862	25620062	1000	-	.	gene_id "MSTRG.120128"; transcript_id "MSTRG.120128.71"; exon_number "14";
chr3	StringTie	exon	25620682	25620816	1000	-	.	gene_id "MSTRG.120128"; transcript_id "MSTRG.120128.71"; exon_number "15";
chr3	StringTie	exon	25623515	25623746	1000	-	.	gene_id "MSTRG.120128"; transcript_id "MSTRG.120128.71"; exon_number "16";
chr3	StringTie	exon	25624297	25624445	1000	-	.	gene_id "MSTRG.120128"; transcript_id "MSTRG.120128.71"; exon_number "17";
chr3	StringTie	exon	25624682	25624803	1000	-	.	gene_id "MSTRG.120128"; transcript_id "MSTRG.120128.71"; exon_number "18";
chr3	StringTie	exon	25626560	25626674	1000	-	.	gene_id "MSTRG.120128"; transcript_id "MSTRG.120128.71"; exon_number "19";
chr3	StringTie	exon	25626772	25626864	1000	-	.	gene_id "MSTRG.120128"; transcript_id "MSTRG.120128.71"; exon_number "20";
chr3	StringTie	exon	25627187	25627296	1000	-	.	gene_id "MSTRG.120128"; transcript_id "MSTRG.120128.71"; exon_number "21";
chr3	StringTie	exon	25628847	25628952	1000	-	.	gene_id "MSTRG.120128"; transcript_id "MSTRG.120128.71"; exon_number "22";
chr3	StringTie	exon	25629035	25629145	1000	-	.	gene_id "MSTRG.120128"; transcript_id "MSTRG.120128.71"; exon_number "23";
chr3	StringTie	exon	25630029	25630469	1000	-	.	gene_id "MSTRG.120128"; transcript_id "MSTRG.120128.71"; exon_number "24";
chr3	StringTie	exon	25630801	25630939	1000	-	.	gene_id "MSTRG.120128"; transcript_id "MSTRG.120128.71"; exon_number "25";
chr3	StringTie	exon	25632446	25632583	1000	-	.	gene_id "MSTRG.120128"; transcript_id "MSTRG.120128.71"; exon_number "26";
chr3	StringTie	exon	25632693	25632794	1000	-	.	gene_id "MSTRG.120128"; transcript_id "MSTRG.120128.71"; exon_number "27";
chr3	StringTie	exon	25633841	25634014	1000	-	.	gene_id "MSTRG.120128"; transcript_id "MSTRG.120128.71"; exon_number "28";
chr3	StringTie	exon	25635936	25636148	1000	-	.	gene_id "MSTRG.120128"; transcript_id "MSTRG.120128.71"; exon_number "29";
chr3	StringTie	exon	25637215	25637312	1000	-	.	gene_id "MSTRG.120128"; transcript_id "MSTRG.120128.71"; exon_number "30";
chr3	StringTie	exon	25638165	25638310	1000	-	.	gene_id "MSTRG.120128"; transcript_id "MSTRG.120128.71"; exon_number "31";
chr3	StringTie	exon	25642322	25642385	1000	-	.	gene_id "MSTRG.120128"; transcript_id "MSTRG.120128.71"; exon_number "32";
chr3	StringTie	exon	25643694	25643784	1000	-	.	gene_id "MSTRG.120128"; transcript_id "MSTRG.120128.71"; exon_number "33";
chr3	StringTie	exon	25645300	25645455	1000	-	.	gene_id "MSTRG.120128"; transcript_id "MSTRG.120128.71"; exon_number "34";
chr3	StringTie	exon	25664229	25664935	1000	-	.	gene_id "MSTRG.120128"; transcript_id "MSTRG.120128.71"; exon_number "35";
chr3	StringTie	transcript	25597940	25664938	1000	-	.	gene_id "MSTRG.120128"; transcript_id "MSTRG.120128.72";
chr3	StringTie	exon	25597940	25599529	1000	-	.	gene_id "MSTRG.120128"; transcript_id "MSTRG.120128.72"; exon_number "1";
chr3	StringTie	exon	25601100	25601225	1000	-	.	gene_id "MSTRG.120128"; transcript_id "MSTRG.120128.72"; exon_number "2";
chr3	StringTie	exon	25604760	25604870	1000	-	.	gene_id "MSTRG.120128"; transcript_id "MSTRG.120128.72"; exon_number "3";
chr3	StringTie	exon	25606043	25606122	1000	-	.	gene_id "MSTRG.120128"; transcript_id "MSTRG.120128.72"; exon_number "4";
chr3	StringTie	exon	25607171	25607375	1000	-	.	gene_id "MSTRG.120128"; transcript_id "MSTRG.120128.72"; exon_number "5";
chr3	StringTie	exon	25609183	25609344	1000	-	.	gene_id "MSTRG.120128"; transcript_id "MSTRG.120128.72"; exon_number "6";
chr3	StringTie	exon	25609568	25609712	1000	-	.	gene_id "MSTRG.120128"; transcript_id "MSTRG.120128.72"; exon_number "7";
chr3	StringTie	exon	25612515	25612709	1000	-	.	gene_id "MSTRG.120128"; transcript_id "MSTRG.120128.72"; exon_number "8";
chr3	StringTie	exon	25615205	25615288	1000	-	.	gene_id "MSTRG.120128"; transcript_id "MSTRG.120128.72"; exon_number "9";
chr3	StringTie	exon	25615431	25615586	1000	-	.	gene_id "MSTRG.120128"; transcript_id "MSTRG.120128.72"; exon_number "10";
chr3	StringTie	exon	25618418	25618509	1000	-	.	gene_id "MSTRG.120128"; transcript_id "MSTRG.120128.72"; exon_number "11";
chr3	StringTie	exon	25618654	25618867	1000	-	.	gene_id "MSTRG.120128"; transcript_id "MSTRG.120128.72"; exon_number "12";
chr3	StringTie	exon	25619862	25620062	1000	-	.	gene_id "MSTRG.120128"; transcript_id "MSTRG.120128.72"; exon_number "13";
chr3	StringTie	exon	25620682	25620816	1000	-	.	gene_id "MSTRG.120128"; transcript_id "MSTRG.120128.72"; exon_number "14";
chr3	StringTie	exon	25623515	25623746	1000	-	.	gene_id "MSTRG.120128"; transcript_id "MSTRG.120128.72"; exon_number "15";
chr3	StringTie	exon	25624297	25624445	1000	-	.	gene_id "MSTRG.120128"; transcript_id "MSTRG.120128.72"; exon_number "16";
chr3	StringTie	exon	25624682	25624803	1000	-	.	gene_id "MSTRG.120128"; transcript_id "MSTRG.120128.72"; exon_number "17";
chr3	StringTie	exon	25626560	25626674	1000	-	.	gene_id "MSTRG.120128"; transcript_id "MSTRG.120128.72"; exon_number "18";
chr3	StringTie	exon	25626772	25626864	1000	-	.	gene_id "MSTRG.120128"; transcript_id "MSTRG.120128.72"; exon_number "19";
chr3	StringTie	exon	25627187	25627296	1000	-	.	gene_id "MSTRG.120128"; transcript_id "MSTRG.120128.72"; exon_number "20";
chr3	StringTie	exon	25628847	25628952	1000	-	.	gene_id "MSTRG.120128"; transcript_id "MSTRG.120128.72"; exon_number "21";
chr3	StringTie	exon	25629035	25629145	1000	-	.	gene_id "MSTRG.120128"; transcript_id "MSTRG.120128.72"; exon_number "22";
chr3	StringTie	exon	25630029	25630174	1000	-	.	gene_id "MSTRG.120128"; transcript_id "MSTRG.120128.72"; exon_number "23";
chr3	StringTie	exon	25630312	25630469	1000	-	.	gene_id "MSTRG.120128"; transcript_id "MSTRG.120128.72"; exon_number "24";
chr3	StringTie	exon	25630801	25630939	1000	-	.	gene_id "MSTRG.120128"; transcript_id "MSTRG.120128.72"; exon_number "25";
chr3	StringTie	exon	25632446	25632583	1000	-	.	gene_id "MSTRG.120128"; transcript_id "MSTRG.120128.72"; exon_number "26";
chr3	StringTie	exon	25632693	25632794	1000	-	.	gene_id "MSTRG.120128"; transcript_id "MSTRG.120128.72"; exon_number "27";
chr3	StringTie	exon	25633841	25634014	1000	-	.	gene_id "MSTRG.120128"; transcript_id "MSTRG.120128.72"; exon_number "28";
chr3	StringTie	exon	25635936	25636148	1000	-	.	gene_id "MSTRG.120128"; transcript_id "MSTRG.120128.72"; exon_number "29";
chr3	StringTie	exon	25637215	25637312	1000	-	.	gene_id "MSTRG.120128"; transcript_id "MSTRG.120128.72"; exon_number "30";
chr3	StringTie	exon	25638165	25638310	1000	-	.	gene_id "MSTRG.120128"; transcript_id "MSTRG.120128.72"; exon_number "31";
chr3	StringTie	exon	25642322	25642385	1000	-	.	gene_id "MSTRG.120128"; transcript_id "MSTRG.120128.72"; exon_number "32";
chr3	StringTie	exon	25643694	25643784	1000	-	.	gene_id "MSTRG.120128"; transcript_id "MSTRG.120128.72"; exon_number "33";
chr3	StringTie	exon	25645300	25645455	1000	-	.	gene_id "MSTRG.120128"; transcript_id "MSTRG.120128.72"; exon_number "34";
chr3	StringTie	exon	25664229	25664938	1000	-	.	gene_id "MSTRG.120128"; transcript_id "MSTRG.120128.72"; exon_number "35";
chr3	StringTie	transcript	25597940	25664943	1000	-	.	gene_id "MSTRG.120128"; transcript_id "MSTRG.120128.73";
chr3	StringTie	exon	25597940	25598477	1000	-	.	gene_id "MSTRG.120128"; transcript_id "MSTRG.120128.73"; exon_number "1";
chr3	StringTie	exon	25599435	25599529	1000	-	.	gene_id "MSTRG.120128"; transcript_id "MSTRG.120128.73"; exon_number "2";
chr3	StringTie	exon	25601100	25601225	1000	-	.	gene_id "MSTRG.120128"; transcript_id "MSTRG.120128.73"; exon_number "3";
chr3	StringTie	exon	25604760	25604870	1000	-	.	gene_id "MSTRG.120128"; transcript_id "MSTRG.120128.73"; exon_number "4";
chr3	StringTie	exon	25606043	25606122	1000	-	.	gene_id "MSTRG.120128"; transcript_id "MSTRG.120128.73"; exon_number "5";
chr3	StringTie	exon	25607171	25607375	1000	-	.	gene_id "MSTRG.120128"; transcript_id "MSTRG.120128.73"; exon_number "6";
chr3	StringTie	exon	25609183	25609344	1000	-	.	gene_id "MSTRG.120128"; transcript_id "MSTRG.120128.73"; exon_number "7";
chr3	StringTie	exon	25609568	25609712	1000	-	.	gene_id "MSTRG.120128"; transcript_id "MSTRG.120128.73"; exon_number "8";
chr3	StringTie	exon	25612515	25612709	1000	-	.	gene_id "MSTRG.120128"; transcript_id "MSTRG.120128.73"; exon_number "9";
chr3	StringTie	exon	25615205	25615288	1000	-	.	gene_id "MSTRG.120128"; transcript_id "MSTRG.120128.73"; exon_number "10";
chr3	StringTie	exon	25615431	25615586	1000	-	.	gene_id "MSTRG.120128"; transcript_id "MSTRG.120128.73"; exon_number "11";
chr3	StringTie	exon	25618418	25618509	1000	-	.	gene_id "MSTRG.120128"; transcript_id "MSTRG.120128.73"; exon_number "12";
chr3	StringTie	exon	25618654	25618867	1000	-	.	gene_id "MSTRG.120128"; transcript_id "MSTRG.120128.73"; exon_number "13";
chr3	StringTie	exon	25619862	25620062	1000	-	.	gene_id "MSTRG.120128"; transcript_id "MSTRG.120128.73"; exon_number "14";
chr3	StringTie	exon	25620682	25620816	1000	-	.	gene_id "MSTRG.120128"; transcript_id "MSTRG.120128.73"; exon_number "15";
chr3	StringTie	exon	25623515	25623746	1000	-	.	gene_id "MSTRG.120128"; transcript_id "MSTRG.120128.73"; exon_number "16";
chr3	StringTie	exon	25624297	25624445	1000	-	.	gene_id "MSTRG.120128"; transcript_id "MSTRG.120128.73"; exon_number "17";
chr3	StringTie	exon	25624682	25624803	1000	-	.	gene_id "MSTRG.120128"; transcript_id "MSTRG.120128.73"; exon_number "18";
chr3	StringTie	exon	25626560	25626674	1000	-	.	gene_id "MSTRG.120128"; transcript_id "MSTRG.120128.73"; exon_number "19";
chr3	StringTie	exon	25626772	25626864	1000	-	.	gene_id "MSTRG.120128"; transcript_id "MSTRG.120128.73"; exon_number "20";
chr3	StringTie	exon	25627187	25627296	1000	-	.	gene_id "MSTRG.120128"; transcript_id "MSTRG.120128.73"; exon_number "21";
chr3	StringTie	exon	25628847	25628952	1000	-	.	gene_id "MSTRG.120128"; transcript_id "MSTRG.120128.73"; exon_number "22";
chr3	StringTie	exon	25629035	25629145	1000	-	.	gene_id "MSTRG.120128"; transcript_id "MSTRG.120128.73"; exon_number "23";
chr3	StringTie	exon	25630029	25630154	1000	-	.	gene_id "MSTRG.120128"; transcript_id "MSTRG.120128.73"; exon_number "24";
chr3	StringTie	exon	25630336	25630469	1000	-	.	gene_id "MSTRG.120128"; transcript_id "MSTRG.120128.73"; exon_number "25";
chr3	StringTie	exon	25630801	25630939	1000	-	.	gene_id "MSTRG.120128"; transcript_id "MSTRG.120128.73"; exon_number "26";
chr3	StringTie	exon	25632446	25632583	1000	-	.	gene_id "MSTRG.120128"; transcript_id "MSTRG.120128.73"; exon_number "27";
chr3	StringTie	exon	25632693	25632794	1000	-	.	gene_id "MSTRG.120128"; transcript_id "MSTRG.120128.73"; exon_number "28";
chr3	StringTie	exon	25633841	25634014	1000	-	.	gene_id "MSTRG.120128"; transcript_id "MSTRG.120128.73"; exon_number "29";
chr3	StringTie	exon	25635936	25636148	1000	-	.	gene_id "MSTRG.120128"; transcript_id "MSTRG.120128.73"; exon_number "30";
chr3	StringTie	exon	25637215	25637312	1000	-	.	gene_id "MSTRG.120128"; transcript_id "MSTRG.120128.73"; exon_number "31";
chr3	StringTie	exon	25638165	25638310	1000	-	.	gene_id "MSTRG.120128"; transcript_id "MSTRG.120128.73"; exon_number "32";
chr3	StringTie	exon	25642322	25642385	1000	-	.	gene_id "MSTRG.120128"; transcript_id "MSTRG.120128.73"; exon_number "33";
chr3	StringTie	exon	25643694	25643784	1000	-	.	gene_id "MSTRG.120128"; transcript_id "MSTRG.120128.73"; exon_number "34";
chr3	StringTie	exon	25645300	25645455	1000	-	.	gene_id "MSTRG.120128"; transcript_id "MSTRG.120128.73"; exon_number "35";
chr3	StringTie	exon	25664229	25664943	1000	-	.	gene_id "MSTRG.120128"; transcript_id "MSTRG.120128.73"; exon_number "36";
chr3	StringTie	transcript	25597940	25664380	1000	-	.	gene_id "MSTRG.120128"; transcript_id "MSTRG.120128.74";
chr3	StringTie	exon	25597940	25598477	1000	-	.	gene_id "MSTRG.120128"; transcript_id "MSTRG.120128.74"; exon_number "1";
chr3	StringTie	exon	25599435	25599529	1000	-	.	gene_id "MSTRG.120128"; transcript_id "MSTRG.120128.74"; exon_number "2";
chr3	StringTie	exon	25601100	25601225	1000	-	.	gene_id "MSTRG.120128"; transcript_id "MSTRG.120128.74"; exon_number "3";
chr3	StringTie	exon	25604760	25604870	1000	-	.	gene_id "MSTRG.120128"; transcript_id "MSTRG.120128.74"; exon_number "4";
chr3	StringTie	exon	25606043	25606122	1000	-	.	gene_id "MSTRG.120128"; transcript_id "MSTRG.120128.74"; exon_number "5";
chr3	StringTie	exon	25607171	25607375	1000	-	.	gene_id "MSTRG.120128"; transcript_id "MSTRG.120128.74"; exon_number "6";
chr3	StringTie	exon	25609183	25609344	1000	-	.	gene_id "MSTRG.120128"; transcript_id "MSTRG.120128.74"; exon_number "7";
chr3	StringTie	exon	25609568	25609712	1000	-	.	gene_id "MSTRG.120128"; transcript_id "MSTRG.120128.74"; exon_number "8";
chr3	StringTie	exon	25612515	25612705	1000	-	.	gene_id "MSTRG.120128"; transcript_id "MSTRG.120128.74"; exon_number "9";
chr3	StringTie	exon	25615201	25615288	1000	-	.	gene_id "MSTRG.120128"; transcript_id "MSTRG.120128.74"; exon_number "10";
chr3	StringTie	exon	25615431	25615586	1000	-	.	gene_id "MSTRG.120128"; transcript_id "MSTRG.120128.74"; exon_number "11";
chr3	StringTie	exon	25618418	25618507	1000	-	.	gene_id "MSTRG.120128"; transcript_id "MSTRG.120128.74"; exon_number "12";
chr3	StringTie	exon	25618654	25618849	1000	-	.	gene_id "MSTRG.120128"; transcript_id "MSTRG.120128.74"; exon_number "13";
chr3	StringTie	exon	25619862	25620062	1000	-	.	gene_id "MSTRG.120128"; transcript_id "MSTRG.120128.74"; exon_number "14";
chr3	StringTie	exon	25620682	25620816	1000	-	.	gene_id "MSTRG.120128"; transcript_id "MSTRG.120128.74"; exon_number "15";
chr3	StringTie	exon	25623515	25623746	1000	-	.	gene_id "MSTRG.120128"; transcript_id "MSTRG.120128.74"; exon_number "16";
chr3	StringTie	exon	25624297	25624445	1000	-	.	gene_id "MSTRG.120128"; transcript_id "MSTRG.120128.74"; exon_number "17";
chr3	StringTie	exon	25624682	25624803	1000	-	.	gene_id "MSTRG.120128"; transcript_id "MSTRG.120128.74"; exon_number "18";
chr3	StringTie	exon	25626560	25626674	1000	-	.	gene_id "MSTRG.120128"; transcript_id "MSTRG.120128.74"; exon_number "19";
chr3	StringTie	exon	25626772	25626864	1000	-	.	gene_id "MSTRG.120128"; transcript_id "MSTRG.120128.74"; exon_number "20";
chr3	StringTie	exon	25627187	25627296	1000	-	.	gene_id "MSTRG.120128"; transcript_id "MSTRG.120128.74"; exon_number "21";
chr3	StringTie	exon	25628847	25628952	1000	-	.	gene_id "MSTRG.120128"; transcript_id "MSTRG.120128.74"; exon_number "22";
chr3	StringTie	exon	25629035	25629145	1000	-	.	gene_id "MSTRG.120128"; transcript_id "MSTRG.120128.74"; exon_number "23";
chr3	StringTie	exon	25630029	25630154	1000	-	.	gene_id "MSTRG.120128"; transcript_id "MSTRG.120128.74"; exon_number "24";
chr3	StringTie	exon	25630312	25630469	1000	-	.	gene_id "MSTRG.120128"; transcript_id "MSTRG.120128.74"; exon_number "25";
chr3	StringTie	exon	25630801	25630939	1000	-	.	gene_id "MSTRG.120128"; transcript_id "MSTRG.120128.74"; exon_number "26";
chr3	StringTie	exon	25632446	25632583	1000	-	.	gene_id "MSTRG.120128"; transcript_id "MSTRG.120128.74"; exon_number "27";
chr3	StringTie	exon	25632693	25632794	1000	-	.	gene_id "MSTRG.120128"; transcript_id "MSTRG.120128.74"; exon_number "28";
chr3	StringTie	exon	25633841	25634014	1000	-	.	gene_id "MSTRG.120128"; transcript_id "MSTRG.120128.74"; exon_number "29";
chr3	StringTie	exon	25635936	25636148	1000	-	.	gene_id "MSTRG.120128"; transcript_id "MSTRG.120128.74"; exon_number "30";
chr3	StringTie	exon	25637215	25637312	1000	-	.	gene_id "MSTRG.120128"; transcript_id "MSTRG.120128.74"; exon_number "31";
chr3	StringTie	exon	25638165	25638310	1000	-	.	gene_id "MSTRG.120128"; transcript_id "MSTRG.120128.74"; exon_number "32";
chr3	StringTie	exon	25642322	25642385	1000	-	.	gene_id "MSTRG.120128"; transcript_id "MSTRG.120128.74"; exon_number "33";
chr3	StringTie	exon	25643694	25643784	1000	-	.	gene_id "MSTRG.120128"; transcript_id "MSTRG.120128.74"; exon_number "34";
chr3	StringTie	exon	25645300	25645455	1000	-	.	gene_id "MSTRG.120128"; transcript_id "MSTRG.120128.74"; exon_number "35";
chr3	StringTie	exon	25664229	25664380	1000	-	.	gene_id "MSTRG.120128"; transcript_id "MSTRG.120128.74"; exon_number "36";
chr3	StringTie	transcript	25597941	25664379	1000	-	.	gene_id "MSTRG.120128"; transcript_id "MSTRG.120128.75";
chr3	StringTie	exon	25597941	25598477	1000	-	.	gene_id "MSTRG.120128"; transcript_id "MSTRG.120128.75"; exon_number "1";
chr3	StringTie	exon	25599435	25599529	1000	-	.	gene_id "MSTRG.120128"; transcript_id "MSTRG.120128.75"; exon_number "2";
chr3	StringTie	exon	25601100	25601225	1000	-	.	gene_id "MSTRG.120128"; transcript_id "MSTRG.120128.75"; exon_number "3";
chr3	StringTie	exon	25604760	25604870	1000	-	.	gene_id "MSTRG.120128"; transcript_id "MSTRG.120128.75"; exon_number "4";
chr3	StringTie	exon	25606043	25606122	1000	-	.	gene_id "MSTRG.120128"; transcript_id "MSTRG.120128.75"; exon_number "5";
chr3	StringTie	exon	25607171	25607375	1000	-	.	gene_id "MSTRG.120128"; transcript_id "MSTRG.120128.75"; exon_number "6";
chr3	StringTie	exon	25609183	25609344	1000	-	.	gene_id "MSTRG.120128"; transcript_id "MSTRG.120128.75"; exon_number "7";
chr3	StringTie	exon	25609568	25609712	1000	-	.	gene_id "MSTRG.120128"; transcript_id "MSTRG.120128.75"; exon_number "8";
chr3	StringTie	exon	25612515	25612709	1000	-	.	gene_id "MSTRG.120128"; transcript_id "MSTRG.120128.75"; exon_number "9";
chr3	StringTie	exon	25615205	25615288	1000	-	.	gene_id "MSTRG.120128"; transcript_id "MSTRG.120128.75"; exon_number "10";
chr3	StringTie	exon	25615431	25615586	1000	-	.	gene_id "MSTRG.120128"; transcript_id "MSTRG.120128.75"; exon_number "11";
chr3	StringTie	exon	25618418	25618509	1000	-	.	gene_id "MSTRG.120128"; transcript_id "MSTRG.120128.75"; exon_number "12";
chr3	StringTie	exon	25618654	25618849	1000	-	.	gene_id "MSTRG.120128"; transcript_id "MSTRG.120128.75"; exon_number "13";
chr3	StringTie	exon	25619862	25620047	1000	-	.	gene_id "MSTRG.120128"; transcript_id "MSTRG.120128.75"; exon_number "14";
chr3	StringTie	exon	25620682	25620816	1000	-	.	gene_id "MSTRG.120128"; transcript_id "MSTRG.120128.75"; exon_number "15";
chr3	StringTie	exon	25623515	25623746	1000	-	.	gene_id "MSTRG.120128"; transcript_id "MSTRG.120128.75"; exon_number "16";
chr3	StringTie	exon	25624297	25624445	1000	-	.	gene_id "MSTRG.120128"; transcript_id "MSTRG.120128.75"; exon_number "17";
chr3	StringTie	exon	25624682	25624803	1000	-	.	gene_id "MSTRG.120128"; transcript_id "MSTRG.120128.75"; exon_number "18";
chr3	StringTie	exon	25626560	25626674	1000	-	.	gene_id "MSTRG.120128"; transcript_id "MSTRG.120128.75"; exon_number "19";
chr3	StringTie	exon	25626772	25626864	1000	-	.	gene_id "MSTRG.120128"; transcript_id "MSTRG.120128.75"; exon_number "20";
chr3	StringTie	exon	25627187	25627296	1000	-	.	gene_id "MSTRG.120128"; transcript_id "MSTRG.120128.75"; exon_number "21";
chr3	StringTie	exon	25628847	25628952	1000	-	.	gene_id "MSTRG.120128"; transcript_id "MSTRG.120128.75"; exon_number "22";
chr3	StringTie	exon	25629035	25629145	1000	-	.	gene_id "MSTRG.120128"; transcript_id "MSTRG.120128.75"; exon_number "23";
chr3	StringTie	exon	25630029	25630154	1000	-	.	gene_id "MSTRG.120128"; transcript_id "MSTRG.120128.75"; exon_number "24";
chr3	StringTie	exon	25630312	25630469	1000	-	.	gene_id "MSTRG.120128"; transcript_id "MSTRG.120128.75"; exon_number "25";
chr3	StringTie	exon	25630801	25630939	1000	-	.	gene_id "MSTRG.120128"; transcript_id "MSTRG.120128.75"; exon_number "26";
chr3	StringTie	exon	25632446	25632583	1000	-	.	gene_id "MSTRG.120128"; transcript_id "MSTRG.120128.75"; exon_number "27";
chr3	StringTie	exon	25632693	25632794	1000	-	.	gene_id "MSTRG.120128"; transcript_id "MSTRG.120128.75"; exon_number "28";
chr3	StringTie	exon	25633841	25634014	1000	-	.	gene_id "MSTRG.120128"; transcript_id "MSTRG.120128.75"; exon_number "29";
chr3	StringTie	exon	25635936	25636148	1000	-	.	gene_id "MSTRG.120128"; transcript_id "MSTRG.120128.75"; exon_number "30";
chr3	StringTie	exon	25637215	25637312	1000	-	.	gene_id "MSTRG.120128"; transcript_id "MSTRG.120128.75"; exon_number "31";
chr3	StringTie	exon	25638165	25638310	1000	-	.	gene_id "MSTRG.120128"; transcript_id "MSTRG.120128.75"; exon_number "32";
chr3	StringTie	exon	25642322	25642385	1000	-	.	gene_id "MSTRG.120128"; transcript_id "MSTRG.120128.75"; exon_number "33";
chr3	StringTie	exon	25643694	25643784	1000	-	.	gene_id "MSTRG.120128"; transcript_id "MSTRG.120128.75"; exon_number "34";
chr3	StringTie	exon	25645300	25645455	1000	-	.	gene_id "MSTRG.120128"; transcript_id "MSTRG.120128.75"; exon_number "35";
chr3	StringTie	exon	25664229	25664379	1000	-	.	gene_id "MSTRG.120128"; transcript_id "MSTRG.120128.75"; exon_number "36";
chr3	StringTie	transcript	25597945	25664361	1000	-	.	gene_id "MSTRG.120128"; transcript_id "MSTRG.120128.76";
chr3	StringTie	exon	25597945	25598477	1000	-	.	gene_id "MSTRG.120128"; transcript_id "MSTRG.120128.76"; exon_number "1";
chr3	StringTie	exon	25599435	25599529	1000	-	.	gene_id "MSTRG.120128"; transcript_id "MSTRG.120128.76"; exon_number "2";
chr3	StringTie	exon	25601100	25601225	1000	-	.	gene_id "MSTRG.120128"; transcript_id "MSTRG.120128.76"; exon_number "3";
chr3	StringTie	exon	25604760	25604870	1000	-	.	gene_id "MSTRG.120128"; transcript_id "MSTRG.120128.76"; exon_number "4";
chr3	StringTie	exon	25606043	25606122	1000	-	.	gene_id "MSTRG.120128"; transcript_id "MSTRG.120128.76"; exon_number "5";
chr3	StringTie	exon	25607171	25607375	1000	-	.	gene_id "MSTRG.120128"; transcript_id "MSTRG.120128.76"; exon_number "6";
chr3	StringTie	exon	25609183	25609344	1000	-	.	gene_id "MSTRG.120128"; transcript_id "MSTRG.120128.76"; exon_number "7";
chr3	StringTie	exon	25609568	25609712	1000	-	.	gene_id "MSTRG.120128"; transcript_id "MSTRG.120128.76"; exon_number "8";
chr3	StringTie	exon	25612515	25612709	1000	-	.	gene_id "MSTRG.120128"; transcript_id "MSTRG.120128.76"; exon_number "9";
chr3	StringTie	exon	25615205	25615288	1000	-	.	gene_id "MSTRG.120128"; transcript_id "MSTRG.120128.76"; exon_number "10";
chr3	StringTie	exon	25615431	25615586	1000	-	.	gene_id "MSTRG.120128"; transcript_id "MSTRG.120128.76"; exon_number "11";
chr3	StringTie	exon	25618418	25618509	1000	-	.	gene_id "MSTRG.120128"; transcript_id "MSTRG.120128.76"; exon_number "12";
chr3	StringTie	exon	25618654	25618849	1000	-	.	gene_id "MSTRG.120128"; transcript_id "MSTRG.120128.76"; exon_number "13";
chr3	StringTie	exon	25619862	25620062	1000	-	.	gene_id "MSTRG.120128"; transcript_id "MSTRG.120128.76"; exon_number "14";
chr3	StringTie	exon	25620682	25620816	1000	-	.	gene_id "MSTRG.120128"; transcript_id "MSTRG.120128.76"; exon_number "15";
chr3	StringTie	exon	25623515	25623738	1000	-	.	gene_id "MSTRG.120128"; transcript_id "MSTRG.120128.76"; exon_number "16";
chr3	StringTie	exon	25624297	25624445	1000	-	.	gene_id "MSTRG.120128"; transcript_id "MSTRG.120128.76"; exon_number "17";
chr3	StringTie	exon	25624682	25624803	1000	-	.	gene_id "MSTRG.120128"; transcript_id "MSTRG.120128.76"; exon_number "18";
chr3	StringTie	exon	25626560	25626674	1000	-	.	gene_id "MSTRG.120128"; transcript_id "MSTRG.120128.76"; exon_number "19";
chr3	StringTie	exon	25626772	25626864	1000	-	.	gene_id "MSTRG.120128"; transcript_id "MSTRG.120128.76"; exon_number "20";
chr3	StringTie	exon	25627187	25627296	1000	-	.	gene_id "MSTRG.120128"; transcript_id "MSTRG.120128.76"; exon_number "21";
chr3	StringTie	exon	25628847	25628952	1000	-	.	gene_id "MSTRG.120128"; transcript_id "MSTRG.120128.76"; exon_number "22";
chr3	StringTie	exon	25629035	25629145	1000	-	.	gene_id "MSTRG.120128"; transcript_id "MSTRG.120128.76"; exon_number "23";
chr3	StringTie	exon	25630029	25630154	1000	-	.	gene_id "MSTRG.120128"; transcript_id "MSTRG.120128.76"; exon_number "24";
chr3	StringTie	exon	25630312	25630469	1000	-	.	gene_id "MSTRG.120128"; transcript_id "MSTRG.120128.76"; exon_number "25";
chr3	StringTie	exon	25630801	25630939	1000	-	.	gene_id "MSTRG.120128"; transcript_id "MSTRG.120128.76"; exon_number "26";
chr3	StringTie	exon	25632446	25632583	1000	-	.	gene_id "MSTRG.120128"; transcript_id "MSTRG.120128.76"; exon_number "27";
chr3	StringTie	exon	25632693	25632794	1000	-	.	gene_id "MSTRG.120128"; transcript_id "MSTRG.120128.76"; exon_number "28";
chr3	StringTie	exon	25633841	25634014	1000	-	.	gene_id "MSTRG.120128"; transcript_id "MSTRG.120128.76"; exon_number "29";
chr3	StringTie	exon	25635936	25636148	1000	-	.	gene_id "MSTRG.120128"; transcript_id "MSTRG.120128.76"; exon_number "30";
chr3	StringTie	exon	25637215	25637312	1000	-	.	gene_id "MSTRG.120128"; transcript_id "MSTRG.120128.76"; exon_number "31";
chr3	StringTie	exon	25638165	25638310	1000	-	.	gene_id "MSTRG.120128"; transcript_id "MSTRG.120128.76"; exon_number "32";
chr3	StringTie	exon	25642322	25642385	1000	-	.	gene_id "MSTRG.120128"; transcript_id "MSTRG.120128.76"; exon_number "33";
chr3	StringTie	exon	25643694	25643784	1000	-	.	gene_id "MSTRG.120128"; transcript_id "MSTRG.120128.76"; exon_number "34";
chr3	StringTie	exon	25645300	25645470	1000	-	.	gene_id "MSTRG.120128"; transcript_id "MSTRG.120128.76"; exon_number "35";
chr3	StringTie	exon	25664229	25664361	1000	-	.	gene_id "MSTRG.120128"; transcript_id "MSTRG.120128.76"; exon_number "36";
chr3	StringTie	transcript	25597946	25664944	1000	-	.	gene_id "MSTRG.120128"; transcript_id "MSTRG.120128.77";
chr3	StringTie	exon	25597946	25599529	1000	-	.	gene_id "MSTRG.120128"; transcript_id "MSTRG.120128.77"; exon_number "1";
chr3	StringTie	exon	25601100	25601225	1000	-	.	gene_id "MSTRG.120128"; transcript_id "MSTRG.120128.77"; exon_number "2";
chr3	StringTie	exon	25604760	25604870	1000	-	.	gene_id "MSTRG.120128"; transcript_id "MSTRG.120128.77"; exon_number "3";
chr3	StringTie	exon	25606043	25606122	1000	-	.	gene_id "MSTRG.120128"; transcript_id "MSTRG.120128.77"; exon_number "4";
chr3	StringTie	exon	25607171	25607375	1000	-	.	gene_id "MSTRG.120128"; transcript_id "MSTRG.120128.77"; exon_number "5";
chr3	StringTie	exon	25609183	25609344	1000	-	.	gene_id "MSTRG.120128"; transcript_id "MSTRG.120128.77"; exon_number "6";
chr3	StringTie	exon	25609568	25609712	1000	-	.	gene_id "MSTRG.120128"; transcript_id "MSTRG.120128.77"; exon_number "7";
chr3	StringTie	exon	25612515	25612709	1000	-	.	gene_id "MSTRG.120128"; transcript_id "MSTRG.120128.77"; exon_number "8";
chr3	StringTie	exon	25615205	25615288	1000	-	.	gene_id "MSTRG.120128"; transcript_id "MSTRG.120128.77"; exon_number "9";
chr3	StringTie	exon	25615431	25615586	1000	-	.	gene_id "MSTRG.120128"; transcript_id "MSTRG.120128.77"; exon_number "10";
chr3	StringTie	exon	25619862	25620062	1000	-	.	gene_id "MSTRG.120128"; transcript_id "MSTRG.120128.77"; exon_number "11";
chr3	StringTie	exon	25620682	25620816	1000	-	.	gene_id "MSTRG.120128"; transcript_id "MSTRG.120128.77"; exon_number "12";
chr3	StringTie	exon	25623515	25623746	1000	-	.	gene_id "MSTRG.120128"; transcript_id "MSTRG.120128.77"; exon_number "13";
chr3	StringTie	exon	25624297	25624445	1000	-	.	gene_id "MSTRG.120128"; transcript_id "MSTRG.120128.77"; exon_number "14";
chr3	StringTie	exon	25624682	25624803	1000	-	.	gene_id "MSTRG.120128"; transcript_id "MSTRG.120128.77"; exon_number "15";
chr3	StringTie	exon	25626560	25626674	1000	-	.	gene_id "MSTRG.120128"; transcript_id "MSTRG.120128.77"; exon_number "16";
chr3	StringTie	exon	25626772	25626864	1000	-	.	gene_id "MSTRG.120128"; transcript_id "MSTRG.120128.77"; exon_number "17";
chr3	StringTie	exon	25627187	25627296	1000	-	.	gene_id "MSTRG.120128"; transcript_id "MSTRG.120128.77"; exon_number "18";
chr3	StringTie	exon	25628847	25628952	1000	-	.	gene_id "MSTRG.120128"; transcript_id "MSTRG.120128.77"; exon_number "19";
chr3	StringTie	exon	25629035	25629145	1000	-	.	gene_id "MSTRG.120128"; transcript_id "MSTRG.120128.77"; exon_number "20";
chr3	StringTie	exon	25630029	25630154	1000	-	.	gene_id "MSTRG.120128"; transcript_id "MSTRG.120128.77"; exon_number "21";
chr3	StringTie	exon	25630336	25630469	1000	-	.	gene_id "MSTRG.120128"; transcript_id "MSTRG.120128.77"; exon_number "22";
chr3	StringTie	exon	25630801	25630939	1000	-	.	gene_id "MSTRG.120128"; transcript_id "MSTRG.120128.77"; exon_number "23";
chr3	StringTie	exon	25632446	25632583	1000	-	.	gene_id "MSTRG.120128"; transcript_id "MSTRG.120128.77"; exon_number "24";
chr3	StringTie	exon	25632693	25632794	1000	-	.	gene_id "MSTRG.120128"; transcript_id "MSTRG.120128.77"; exon_number "25";
chr3	StringTie	exon	25633841	25634014	1000	-	.	gene_id "MSTRG.120128"; transcript_id "MSTRG.120128.77"; exon_number "26";
chr3	StringTie	exon	25635936	25636148	1000	-	.	gene_id "MSTRG.120128"; transcript_id "MSTRG.120128.77"; exon_number "27";
chr3	StringTie	exon	25637215	25637312	1000	-	.	gene_id "MSTRG.120128"; transcript_id "MSTRG.120128.77"; exon_number "28";
chr3	StringTie	exon	25638165	25638310	1000	-	.	gene_id "MSTRG.120128"; transcript_id "MSTRG.120128.77"; exon_number "29";
chr3	StringTie	exon	25642322	25642385	1000	-	.	gene_id "MSTRG.120128"; transcript_id "MSTRG.120128.77"; exon_number "30";
chr3	StringTie	exon	25643694	25643784	1000	-	.	gene_id "MSTRG.120128"; transcript_id "MSTRG.120128.77"; exon_number "31";
chr3	StringTie	exon	25645300	25645455	1000	-	.	gene_id "MSTRG.120128"; transcript_id "MSTRG.120128.77"; exon_number "32";
chr3	StringTie	exon	25664229	25664944	1000	-	.	gene_id "MSTRG.120128"; transcript_id "MSTRG.120128.77"; exon_number "33";
chr3	StringTie	transcript	25597959	25664922	1000	-	.	gene_id "MSTRG.120128"; transcript_id "MSTRG.120128.78";
chr3	StringTie	exon	25597959	25598477	1000	-	.	gene_id "MSTRG.120128"; transcript_id "MSTRG.120128.78"; exon_number "1";
chr3	StringTie	exon	25599435	25599529	1000	-	.	gene_id "MSTRG.120128"; transcript_id "MSTRG.120128.78"; exon_number "2";
chr3	StringTie	exon	25601100	25601225	1000	-	.	gene_id "MSTRG.120128"; transcript_id "MSTRG.120128.78"; exon_number "3";
chr3	StringTie	exon	25604760	25604870	1000	-	.	gene_id "MSTRG.120128"; transcript_id "MSTRG.120128.78"; exon_number "4";
chr3	StringTie	exon	25606043	25606122	1000	-	.	gene_id "MSTRG.120128"; transcript_id "MSTRG.120128.78"; exon_number "5";
chr3	StringTie	exon	25607171	25607375	1000	-	.	gene_id "MSTRG.120128"; transcript_id "MSTRG.120128.78"; exon_number "6";
chr3	StringTie	exon	25609183	25609344	1000	-	.	gene_id "MSTRG.120128"; transcript_id "MSTRG.120128.78"; exon_number "7";
chr3	StringTie	exon	25609568	25609712	1000	-	.	gene_id "MSTRG.120128"; transcript_id "MSTRG.120128.78"; exon_number "8";
chr3	StringTie	exon	25612515	25612709	1000	-	.	gene_id "MSTRG.120128"; transcript_id "MSTRG.120128.78"; exon_number "9";
chr3	StringTie	exon	25615205	25615288	1000	-	.	gene_id "MSTRG.120128"; transcript_id "MSTRG.120128.78"; exon_number "10";
chr3	StringTie	exon	25615431	25615586	1000	-	.	gene_id "MSTRG.120128"; transcript_id "MSTRG.120128.78"; exon_number "11";
chr3	StringTie	exon	25618418	25618509	1000	-	.	gene_id "MSTRG.120128"; transcript_id "MSTRG.120128.78"; exon_number "12";
chr3	StringTie	exon	25618654	25618849	1000	-	.	gene_id "MSTRG.120128"; transcript_id "MSTRG.120128.78"; exon_number "13";
chr3	StringTie	exon	25619873	25620062	1000	-	.	gene_id "MSTRG.120128"; transcript_id "MSTRG.120128.78"; exon_number "14";
chr3	StringTie	exon	25620682	25620816	1000	-	.	gene_id "MSTRG.120128"; transcript_id "MSTRG.120128.78"; exon_number "15";
chr3	StringTie	exon	25623515	25623746	1000	-	.	gene_id "MSTRG.120128"; transcript_id "MSTRG.120128.78"; exon_number "16";
chr3	StringTie	exon	25624297	25624445	1000	-	.	gene_id "MSTRG.120128"; transcript_id "MSTRG.120128.78"; exon_number "17";
chr3	StringTie	exon	25624682	25624803	1000	-	.	gene_id "MSTRG.120128"; transcript_id "MSTRG.120128.78"; exon_number "18";
chr3	StringTie	exon	25626560	25626674	1000	-	.	gene_id "MSTRG.120128"; transcript_id "MSTRG.120128.78"; exon_number "19";
chr3	StringTie	exon	25626772	25626864	1000	-	.	gene_id "MSTRG.120128"; transcript_id "MSTRG.120128.78"; exon_number "20";
chr3	StringTie	exon	25627187	25627296	1000	-	.	gene_id "MSTRG.120128"; transcript_id "MSTRG.120128.78"; exon_number "21";
chr3	StringTie	exon	25628847	25628952	1000	-	.	gene_id "MSTRG.120128"; transcript_id "MSTRG.120128.78"; exon_number "22";
chr3	StringTie	exon	25629035	25629145	1000	-	.	gene_id "MSTRG.120128"; transcript_id "MSTRG.120128.78"; exon_number "23";
chr3	StringTie	exon	25630029	25630154	1000	-	.	gene_id "MSTRG.120128"; transcript_id "MSTRG.120128.78"; exon_number "24";
chr3	StringTie	exon	25630336	25630469	1000	-	.	gene_id "MSTRG.120128"; transcript_id "MSTRG.120128.78"; exon_number "25";
chr3	StringTie	exon	25630801	25630939	1000	-	.	gene_id "MSTRG.120128"; transcript_id "MSTRG.120128.78"; exon_number "26";
chr3	StringTie	exon	25632446	25632583	1000	-	.	gene_id "MSTRG.120128"; transcript_id "MSTRG.120128.78"; exon_number "27";
chr3	StringTie	exon	25632693	25632794	1000	-	.	gene_id "MSTRG.120128"; transcript_id "MSTRG.120128.78"; exon_number "28";
chr3	StringTie	exon	25633841	25634014	1000	-	.	gene_id "MSTRG.120128"; transcript_id "MSTRG.120128.78"; exon_number "29";
chr3	StringTie	exon	25635936	25636148	1000	-	.	gene_id "MSTRG.120128"; transcript_id "MSTRG.120128.78"; exon_number "30";
chr3	StringTie	exon	25637215	25637312	1000	-	.	gene_id "MSTRG.120128"; transcript_id "MSTRG.120128.78"; exon_number "31";
chr3	StringTie	exon	25638165	25638310	1000	-	.	gene_id "MSTRG.120128"; transcript_id "MSTRG.120128.78"; exon_number "32";
chr3	StringTie	exon	25642322	25642385	1000	-	.	gene_id "MSTRG.120128"; transcript_id "MSTRG.120128.78"; exon_number "33";
chr3	StringTie	exon	25643694	25643784	1000	-	.	gene_id "MSTRG.120128"; transcript_id "MSTRG.120128.78"; exon_number "34";
chr3	StringTie	exon	25645300	25645455	1000	-	.	gene_id "MSTRG.120128"; transcript_id "MSTRG.120128.78"; exon_number "35";
chr3	StringTie	exon	25664229	25664922	1000	-	.	gene_id "MSTRG.120128"; transcript_id "MSTRG.120128.78"; exon_number "36";
chr3	StringTie	transcript	25597963	25645456	1000	-	.	gene_id "MSTRG.120128"; transcript_id "MSTRG.120128.79";
chr3	StringTie	exon	25597963	25598477	1000	-	.	gene_id "MSTRG.120128"; transcript_id "MSTRG.120128.79"; exon_number "1";
chr3	StringTie	exon	25599435	25599529	1000	-	.	gene_id "MSTRG.120128"; transcript_id "MSTRG.120128.79"; exon_number "2";
chr3	StringTie	exon	25601100	25601225	1000	-	.	gene_id "MSTRG.120128"; transcript_id "MSTRG.120128.79"; exon_number "3";
chr3	StringTie	exon	25604760	25604870	1000	-	.	gene_id "MSTRG.120128"; transcript_id "MSTRG.120128.79"; exon_number "4";
chr3	StringTie	exon	25606043	25606122	1000	-	.	gene_id "MSTRG.120128"; transcript_id "MSTRG.120128.79"; exon_number "5";
chr3	StringTie	exon	25607171	25607375	1000	-	.	gene_id "MSTRG.120128"; transcript_id "MSTRG.120128.79"; exon_number "6";
chr3	StringTie	exon	25609183	25609344	1000	-	.	gene_id "MSTRG.120128"; transcript_id "MSTRG.120128.79"; exon_number "7";
chr3	StringTie	exon	25609568	25609712	1000	-	.	gene_id "MSTRG.120128"; transcript_id "MSTRG.120128.79"; exon_number "8";
chr3	StringTie	exon	25612515	25612709	1000	-	.	gene_id "MSTRG.120128"; transcript_id "MSTRG.120128.79"; exon_number "9";
chr3	StringTie	exon	25615205	25615288	1000	-	.	gene_id "MSTRG.120128"; transcript_id "MSTRG.120128.79"; exon_number "10";
chr3	StringTie	exon	25615431	25615586	1000	-	.	gene_id "MSTRG.120128"; transcript_id "MSTRG.120128.79"; exon_number "11";
chr3	StringTie	exon	25618418	25618509	1000	-	.	gene_id "MSTRG.120128"; transcript_id "MSTRG.120128.79"; exon_number "12";
chr3	StringTie	exon	25618654	25618849	1000	-	.	gene_id "MSTRG.120128"; transcript_id "MSTRG.120128.79"; exon_number "13";
chr3	StringTie	exon	25619873	25620062	1000	-	.	gene_id "MSTRG.120128"; transcript_id "MSTRG.120128.79"; exon_number "14";
chr3	StringTie	exon	25620682	25620816	1000	-	.	gene_id "MSTRG.120128"; transcript_id "MSTRG.120128.79"; exon_number "15";
chr3	StringTie	exon	25623515	25623746	1000	-	.	gene_id "MSTRG.120128"; transcript_id "MSTRG.120128.79"; exon_number "16";
chr3	StringTie	exon	25624297	25624445	1000	-	.	gene_id "MSTRG.120128"; transcript_id "MSTRG.120128.79"; exon_number "17";
chr3	StringTie	exon	25624682	25624803	1000	-	.	gene_id "MSTRG.120128"; transcript_id "MSTRG.120128.79"; exon_number "18";
chr3	StringTie	exon	25626560	25626674	1000	-	.	gene_id "MSTRG.120128"; transcript_id "MSTRG.120128.79"; exon_number "19";
chr3	StringTie	exon	25626772	25626864	1000	-	.	gene_id "MSTRG.120128"; transcript_id "MSTRG.120128.79"; exon_number "20";
chr3	StringTie	exon	25627187	25627296	1000	-	.	gene_id "MSTRG.120128"; transcript_id "MSTRG.120128.79"; exon_number "21";
chr3	StringTie	exon	25628847	25628952	1000	-	.	gene_id "MSTRG.120128"; transcript_id "MSTRG.120128.79"; exon_number "22";
chr3	StringTie	exon	25629035	25629145	1000	-	.	gene_id "MSTRG.120128"; transcript_id "MSTRG.120128.79"; exon_number "23";
chr3	StringTie	exon	25630029	25630154	1000	-	.	gene_id "MSTRG.120128"; transcript_id "MSTRG.120128.79"; exon_number "24";
chr3	StringTie	exon	25630312	25630469	1000	-	.	gene_id "MSTRG.120128"; transcript_id "MSTRG.120128.79"; exon_number "25";
chr3	StringTie	exon	25630801	25630939	1000	-	.	gene_id "MSTRG.120128"; transcript_id "MSTRG.120128.79"; exon_number "26";
chr3	StringTie	exon	25632446	25632583	1000	-	.	gene_id "MSTRG.120128"; transcript_id "MSTRG.120128.79"; exon_number "27";
chr3	StringTie	exon	25632693	25632794	1000	-	.	gene_id "MSTRG.120128"; transcript_id "MSTRG.120128.79"; exon_number "28";
chr3	StringTie	exon	25633841	25634014	1000	-	.	gene_id "MSTRG.120128"; transcript_id "MSTRG.120128.79"; exon_number "29";
chr3	StringTie	exon	25635936	25636148	1000	-	.	gene_id "MSTRG.120128"; transcript_id "MSTRG.120128.79"; exon_number "30";
chr3	StringTie	exon	25637215	25637312	1000	-	.	gene_id "MSTRG.120128"; transcript_id "MSTRG.120128.79"; exon_number "31";
chr3	StringTie	exon	25638165	25638310	1000	-	.	gene_id "MSTRG.120128"; transcript_id "MSTRG.120128.79"; exon_number "32";
chr3	StringTie	exon	25642322	25642385	1000	-	.	gene_id "MSTRG.120128"; transcript_id "MSTRG.120128.79"; exon_number "33";
chr3	StringTie	exon	25643694	25643784	1000	-	.	gene_id "MSTRG.120128"; transcript_id "MSTRG.120128.79"; exon_number "34";
chr3	StringTie	exon	25645300	25645456	1000	-	.	gene_id "MSTRG.120128"; transcript_id "MSTRG.120128.79"; exon_number "35";
chr3	StringTie	transcript	25597858	25664341	1000	-	.	gene_id "MSTRG.120128"; transcript_id "MSTRG.120128.8";
chr3	StringTie	exon	25597858	25598477	1000	-	.	gene_id "MSTRG.120128"; transcript_id "MSTRG.120128.8"; exon_number "1";
chr3	StringTie	exon	25599435	25599529	1000	-	.	gene_id "MSTRG.120128"; transcript_id "MSTRG.120128.8"; exon_number "2";
chr3	StringTie	exon	25601100	25601225	1000	-	.	gene_id "MSTRG.120128"; transcript_id "MSTRG.120128.8"; exon_number "3";
chr3	StringTie	exon	25604760	25604870	1000	-	.	gene_id "MSTRG.120128"; transcript_id "MSTRG.120128.8"; exon_number "4";
chr3	StringTie	exon	25606043	25606122	1000	-	.	gene_id "MSTRG.120128"; transcript_id "MSTRG.120128.8"; exon_number "5";
chr3	StringTie	exon	25607171	25607375	1000	-	.	gene_id "MSTRG.120128"; transcript_id "MSTRG.120128.8"; exon_number "6";
chr3	StringTie	exon	25609183	25609344	1000	-	.	gene_id "MSTRG.120128"; transcript_id "MSTRG.120128.8"; exon_number "7";
chr3	StringTie	exon	25609568	25609712	1000	-	.	gene_id "MSTRG.120128"; transcript_id "MSTRG.120128.8"; exon_number "8";
chr3	StringTie	exon	25612515	25612709	1000	-	.	gene_id "MSTRG.120128"; transcript_id "MSTRG.120128.8"; exon_number "9";
chr3	StringTie	exon	25615205	25615288	1000	-	.	gene_id "MSTRG.120128"; transcript_id "MSTRG.120128.8"; exon_number "10";
chr3	StringTie	exon	25615431	25615586	1000	-	.	gene_id "MSTRG.120128"; transcript_id "MSTRG.120128.8"; exon_number "11";
chr3	StringTie	exon	25618654	25618849	1000	-	.	gene_id "MSTRG.120128"; transcript_id "MSTRG.120128.8"; exon_number "12";
chr3	StringTie	exon	25619862	25620062	1000	-	.	gene_id "MSTRG.120128"; transcript_id "MSTRG.120128.8"; exon_number "13";
chr3	StringTie	exon	25620682	25620816	1000	-	.	gene_id "MSTRG.120128"; transcript_id "MSTRG.120128.8"; exon_number "14";
chr3	StringTie	exon	25623515	25623746	1000	-	.	gene_id "MSTRG.120128"; transcript_id "MSTRG.120128.8"; exon_number "15";
chr3	StringTie	exon	25624297	25624445	1000	-	.	gene_id "MSTRG.120128"; transcript_id "MSTRG.120128.8"; exon_number "16";
chr3	StringTie	exon	25624682	25624803	1000	-	.	gene_id "MSTRG.120128"; transcript_id "MSTRG.120128.8"; exon_number "17";
chr3	StringTie	exon	25626560	25626674	1000	-	.	gene_id "MSTRG.120128"; transcript_id "MSTRG.120128.8"; exon_number "18";
chr3	StringTie	exon	25626772	25626864	1000	-	.	gene_id "MSTRG.120128"; transcript_id "MSTRG.120128.8"; exon_number "19";
chr3	StringTie	exon	25627187	25627296	1000	-	.	gene_id "MSTRG.120128"; transcript_id "MSTRG.120128.8"; exon_number "20";
chr3	StringTie	exon	25628847	25628952	1000	-	.	gene_id "MSTRG.120128"; transcript_id "MSTRG.120128.8"; exon_number "21";
chr3	StringTie	exon	25629035	25629145	1000	-	.	gene_id "MSTRG.120128"; transcript_id "MSTRG.120128.8"; exon_number "22";
chr3	StringTie	exon	25630029	25630154	1000	-	.	gene_id "MSTRG.120128"; transcript_id "MSTRG.120128.8"; exon_number "23";
chr3	StringTie	exon	25630312	25630469	1000	-	.	gene_id "MSTRG.120128"; transcript_id "MSTRG.120128.8"; exon_number "24";
chr3	StringTie	exon	25630801	25630939	1000	-	.	gene_id "MSTRG.120128"; transcript_id "MSTRG.120128.8"; exon_number "25";
chr3	StringTie	exon	25632446	25632583	1000	-	.	gene_id "MSTRG.120128"; transcript_id "MSTRG.120128.8"; exon_number "26";
chr3	StringTie	exon	25632693	25632794	1000	-	.	gene_id "MSTRG.120128"; transcript_id "MSTRG.120128.8"; exon_number "27";
chr3	StringTie	exon	25633841	25634014	1000	-	.	gene_id "MSTRG.120128"; transcript_id "MSTRG.120128.8"; exon_number "28";
chr3	StringTie	exon	25635936	25636148	1000	-	.	gene_id "MSTRG.120128"; transcript_id "MSTRG.120128.8"; exon_number "29";
chr3	StringTie	exon	25637215	25637312	1000	-	.	gene_id "MSTRG.120128"; transcript_id "MSTRG.120128.8"; exon_number "30";
chr3	StringTie	exon	25638165	25638310	1000	-	.	gene_id "MSTRG.120128"; transcript_id "MSTRG.120128.8"; exon_number "31";
chr3	StringTie	exon	25642322	25642385	1000	-	.	gene_id "MSTRG.120128"; transcript_id "MSTRG.120128.8"; exon_number "32";
chr3	StringTie	exon	25643694	25643784	1000	-	.	gene_id "MSTRG.120128"; transcript_id "MSTRG.120128.8"; exon_number "33";
chr3	StringTie	exon	25645300	25645470	1000	-	.	gene_id "MSTRG.120128"; transcript_id "MSTRG.120128.8"; exon_number "34";
chr3	StringTie	exon	25664229	25664341	1000	-	.	gene_id "MSTRG.120128"; transcript_id "MSTRG.120128.8"; exon_number "35";
chr3	StringTie	transcript	25597967	25664948	1000	-	.	gene_id "MSTRG.120128"; transcript_id "MSTRG.120128.80";
chr3	StringTie	exon	25597967	25599529	1000	-	.	gene_id "MSTRG.120128"; transcript_id "MSTRG.120128.80"; exon_number "1";
chr3	StringTie	exon	25601100	25601210	1000	-	.	gene_id "MSTRG.120128"; transcript_id "MSTRG.120128.80"; exon_number "2";
chr3	StringTie	exon	25604760	25604870	1000	-	.	gene_id "MSTRG.120128"; transcript_id "MSTRG.120128.80"; exon_number "3";
chr3	StringTie	exon	25606043	25606122	1000	-	.	gene_id "MSTRG.120128"; transcript_id "MSTRG.120128.80"; exon_number "4";
chr3	StringTie	exon	25607171	25607342	1000	-	.	gene_id "MSTRG.120128"; transcript_id "MSTRG.120128.80"; exon_number "5";
chr3	StringTie	exon	25609183	25609344	1000	-	.	gene_id "MSTRG.120128"; transcript_id "MSTRG.120128.80"; exon_number "6";
chr3	StringTie	exon	25609568	25609712	1000	-	.	gene_id "MSTRG.120128"; transcript_id "MSTRG.120128.80"; exon_number "7";
chr3	StringTie	exon	25612515	25612709	1000	-	.	gene_id "MSTRG.120128"; transcript_id "MSTRG.120128.80"; exon_number "8";
chr3	StringTie	exon	25615205	25615288	1000	-	.	gene_id "MSTRG.120128"; transcript_id "MSTRG.120128.80"; exon_number "9";
chr3	StringTie	exon	25615431	25615586	1000	-	.	gene_id "MSTRG.120128"; transcript_id "MSTRG.120128.80"; exon_number "10";
chr3	StringTie	exon	25619862	25620062	1000	-	.	gene_id "MSTRG.120128"; transcript_id "MSTRG.120128.80"; exon_number "11";
chr3	StringTie	exon	25620682	25620816	1000	-	.	gene_id "MSTRG.120128"; transcript_id "MSTRG.120128.80"; exon_number "12";
chr3	StringTie	exon	25623515	25623746	1000	-	.	gene_id "MSTRG.120128"; transcript_id "MSTRG.120128.80"; exon_number "13";
chr3	StringTie	exon	25624297	25624445	1000	-	.	gene_id "MSTRG.120128"; transcript_id "MSTRG.120128.80"; exon_number "14";
chr3	StringTie	exon	25624682	25624803	1000	-	.	gene_id "MSTRG.120128"; transcript_id "MSTRG.120128.80"; exon_number "15";
chr3	StringTie	exon	25626560	25626674	1000	-	.	gene_id "MSTRG.120128"; transcript_id "MSTRG.120128.80"; exon_number "16";
chr3	StringTie	exon	25626772	25626864	1000	-	.	gene_id "MSTRG.120128"; transcript_id "MSTRG.120128.80"; exon_number "17";
chr3	StringTie	exon	25627187	25627296	1000	-	.	gene_id "MSTRG.120128"; transcript_id "MSTRG.120128.80"; exon_number "18";
chr3	StringTie	exon	25628847	25628952	1000	-	.	gene_id "MSTRG.120128"; transcript_id "MSTRG.120128.80"; exon_number "19";
chr3	StringTie	exon	25629035	25629145	1000	-	.	gene_id "MSTRG.120128"; transcript_id "MSTRG.120128.80"; exon_number "20";
chr3	StringTie	exon	25630029	25630174	1000	-	.	gene_id "MSTRG.120128"; transcript_id "MSTRG.120128.80"; exon_number "21";
chr3	StringTie	exon	25630312	25630469	1000	-	.	gene_id "MSTRG.120128"; transcript_id "MSTRG.120128.80"; exon_number "22";
chr3	StringTie	exon	25630801	25630939	1000	-	.	gene_id "MSTRG.120128"; transcript_id "MSTRG.120128.80"; exon_number "23";
chr3	StringTie	exon	25632446	25632583	1000	-	.	gene_id "MSTRG.120128"; transcript_id "MSTRG.120128.80"; exon_number "24";
chr3	StringTie	exon	25632693	25632794	1000	-	.	gene_id "MSTRG.120128"; transcript_id "MSTRG.120128.80"; exon_number "25";
chr3	StringTie	exon	25633841	25634014	1000	-	.	gene_id "MSTRG.120128"; transcript_id "MSTRG.120128.80"; exon_number "26";
chr3	StringTie	exon	25635936	25636148	1000	-	.	gene_id "MSTRG.120128"; transcript_id "MSTRG.120128.80"; exon_number "27";
chr3	StringTie	exon	25637215	25637312	1000	-	.	gene_id "MSTRG.120128"; transcript_id "MSTRG.120128.80"; exon_number "28";
chr3	StringTie	exon	25638165	25638310	1000	-	.	gene_id "MSTRG.120128"; transcript_id "MSTRG.120128.80"; exon_number "29";
chr3	StringTie	exon	25642322	25642385	1000	-	.	gene_id "MSTRG.120128"; transcript_id "MSTRG.120128.80"; exon_number "30";
chr3	StringTie	exon	25643694	25643784	1000	-	.	gene_id "MSTRG.120128"; transcript_id "MSTRG.120128.80"; exon_number "31";
chr3	StringTie	exon	25645300	25645470	1000	-	.	gene_id "MSTRG.120128"; transcript_id "MSTRG.120128.80"; exon_number "32";
chr3	StringTie	exon	25664229	25664948	1000	-	.	gene_id "MSTRG.120128"; transcript_id "MSTRG.120128.80"; exon_number "33";
chr3	StringTie	transcript	25597970	25665028	1000	-	.	gene_id "MSTRG.120128"; transcript_id "MSTRG.120128.81";
chr3	StringTie	exon	25597970	25598477	1000	-	.	gene_id "MSTRG.120128"; transcript_id "MSTRG.120128.81"; exon_number "1";
chr3	StringTie	exon	25599435	25599529	1000	-	.	gene_id "MSTRG.120128"; transcript_id "MSTRG.120128.81"; exon_number "2";
chr3	StringTie	exon	25601100	25601225	1000	-	.	gene_id "MSTRG.120128"; transcript_id "MSTRG.120128.81"; exon_number "3";
chr3	StringTie	exon	25604760	25604870	1000	-	.	gene_id "MSTRG.120128"; transcript_id "MSTRG.120128.81"; exon_number "4";
chr3	StringTie	exon	25606043	25606122	1000	-	.	gene_id "MSTRG.120128"; transcript_id "MSTRG.120128.81"; exon_number "5";
chr3	StringTie	exon	25607171	25607375	1000	-	.	gene_id "MSTRG.120128"; transcript_id "MSTRG.120128.81"; exon_number "6";
chr3	StringTie	exon	25609183	25609344	1000	-	.	gene_id "MSTRG.120128"; transcript_id "MSTRG.120128.81"; exon_number "7";
chr3	StringTie	exon	25609568	25609712	1000	-	.	gene_id "MSTRG.120128"; transcript_id "MSTRG.120128.81"; exon_number "8";
chr3	StringTie	exon	25612515	25612709	1000	-	.	gene_id "MSTRG.120128"; transcript_id "MSTRG.120128.81"; exon_number "9";
chr3	StringTie	exon	25615205	25615288	1000	-	.	gene_id "MSTRG.120128"; transcript_id "MSTRG.120128.81"; exon_number "10";
chr3	StringTie	exon	25615431	25615586	1000	-	.	gene_id "MSTRG.120128"; transcript_id "MSTRG.120128.81"; exon_number "11";
chr3	StringTie	exon	25618418	25618509	1000	-	.	gene_id "MSTRG.120128"; transcript_id "MSTRG.120128.81"; exon_number "12";
chr3	StringTie	exon	25618654	25618849	1000	-	.	gene_id "MSTRG.120128"; transcript_id "MSTRG.120128.81"; exon_number "13";
chr3	StringTie	exon	25619862	25620062	1000	-	.	gene_id "MSTRG.120128"; transcript_id "MSTRG.120128.81"; exon_number "14";
chr3	StringTie	exon	25620682	25620816	1000	-	.	gene_id "MSTRG.120128"; transcript_id "MSTRG.120128.81"; exon_number "15";
chr3	StringTie	exon	25623515	25623746	1000	-	.	gene_id "MSTRG.120128"; transcript_id "MSTRG.120128.81"; exon_number "16";
chr3	StringTie	exon	25624297	25624445	1000	-	.	gene_id "MSTRG.120128"; transcript_id "MSTRG.120128.81"; exon_number "17";
chr3	StringTie	exon	25624682	25624803	1000	-	.	gene_id "MSTRG.120128"; transcript_id "MSTRG.120128.81"; exon_number "18";
chr3	StringTie	exon	25626560	25626674	1000	-	.	gene_id "MSTRG.120128"; transcript_id "MSTRG.120128.81"; exon_number "19";
chr3	StringTie	exon	25626772	25626864	1000	-	.	gene_id "MSTRG.120128"; transcript_id "MSTRG.120128.81"; exon_number "20";
chr3	StringTie	exon	25627187	25627296	1000	-	.	gene_id "MSTRG.120128"; transcript_id "MSTRG.120128.81"; exon_number "21";
chr3	StringTie	exon	25628847	25628952	1000	-	.	gene_id "MSTRG.120128"; transcript_id "MSTRG.120128.81"; exon_number "22";
chr3	StringTie	exon	25629035	25629145	1000	-	.	gene_id "MSTRG.120128"; transcript_id "MSTRG.120128.81"; exon_number "23";
chr3	StringTie	exon	25630029	25630154	1000	-	.	gene_id "MSTRG.120128"; transcript_id "MSTRG.120128.81"; exon_number "24";
chr3	StringTie	exon	25630312	25630469	1000	-	.	gene_id "MSTRG.120128"; transcript_id "MSTRG.120128.81"; exon_number "25";
chr3	StringTie	exon	25630801	25630939	1000	-	.	gene_id "MSTRG.120128"; transcript_id "MSTRG.120128.81"; exon_number "26";
chr3	StringTie	exon	25632446	25632520	1000	-	.	gene_id "MSTRG.120128"; transcript_id "MSTRG.120128.81"; exon_number "27";
chr3	StringTie	exon	25632693	25632794	1000	-	.	gene_id "MSTRG.120128"; transcript_id "MSTRG.120128.81"; exon_number "28";
chr3	StringTie	exon	25633843	25634014	1000	-	.	gene_id "MSTRG.120128"; transcript_id "MSTRG.120128.81"; exon_number "29";
chr3	StringTie	exon	25635936	25636148	1000	-	.	gene_id "MSTRG.120128"; transcript_id "MSTRG.120128.81"; exon_number "30";
chr3	StringTie	exon	25637215	25637312	1000	-	.	gene_id "MSTRG.120128"; transcript_id "MSTRG.120128.81"; exon_number "31";
chr3	StringTie	exon	25638165	25638310	1000	-	.	gene_id "MSTRG.120128"; transcript_id "MSTRG.120128.81"; exon_number "32";
chr3	StringTie	exon	25642322	25642385	1000	-	.	gene_id "MSTRG.120128"; transcript_id "MSTRG.120128.81"; exon_number "33";
chr3	StringTie	exon	25643694	25643784	1000	-	.	gene_id "MSTRG.120128"; transcript_id "MSTRG.120128.81"; exon_number "34";
chr3	StringTie	exon	25645300	25645470	1000	-	.	gene_id "MSTRG.120128"; transcript_id "MSTRG.120128.81"; exon_number "35";
chr3	StringTie	exon	25664229	25665028	1000	-	.	gene_id "MSTRG.120128"; transcript_id "MSTRG.120128.81"; exon_number "36";
chr3	StringTie	transcript	25597977	25665041	1000	-	.	gene_id "MSTRG.120128"; transcript_id "MSTRG.120128.82";
chr3	StringTie	exon	25597977	25598477	1000	-	.	gene_id "MSTRG.120128"; transcript_id "MSTRG.120128.82"; exon_number "1";
chr3	StringTie	exon	25599435	25599529	1000	-	.	gene_id "MSTRG.120128"; transcript_id "MSTRG.120128.82"; exon_number "2";
chr3	StringTie	exon	25601100	25601225	1000	-	.	gene_id "MSTRG.120128"; transcript_id "MSTRG.120128.82"; exon_number "3";
chr3	StringTie	exon	25604760	25604870	1000	-	.	gene_id "MSTRG.120128"; transcript_id "MSTRG.120128.82"; exon_number "4";
chr3	StringTie	exon	25606043	25606122	1000	-	.	gene_id "MSTRG.120128"; transcript_id "MSTRG.120128.82"; exon_number "5";
chr3	StringTie	exon	25607171	25607375	1000	-	.	gene_id "MSTRG.120128"; transcript_id "MSTRG.120128.82"; exon_number "6";
chr3	StringTie	exon	25609183	25609344	1000	-	.	gene_id "MSTRG.120128"; transcript_id "MSTRG.120128.82"; exon_number "7";
chr3	StringTie	exon	25609568	25609712	1000	-	.	gene_id "MSTRG.120128"; transcript_id "MSTRG.120128.82"; exon_number "8";
chr3	StringTie	exon	25612515	25612709	1000	-	.	gene_id "MSTRG.120128"; transcript_id "MSTRG.120128.82"; exon_number "9";
chr3	StringTie	exon	25615205	25615288	1000	-	.	gene_id "MSTRG.120128"; transcript_id "MSTRG.120128.82"; exon_number "10";
chr3	StringTie	exon	25615431	25615586	1000	-	.	gene_id "MSTRG.120128"; transcript_id "MSTRG.120128.82"; exon_number "11";
chr3	StringTie	exon	25618418	25618509	1000	-	.	gene_id "MSTRG.120128"; transcript_id "MSTRG.120128.82"; exon_number "12";
chr3	StringTie	exon	25618654	25618849	1000	-	.	gene_id "MSTRG.120128"; transcript_id "MSTRG.120128.82"; exon_number "13";
chr3	StringTie	exon	25619862	25620062	1000	-	.	gene_id "MSTRG.120128"; transcript_id "MSTRG.120128.82"; exon_number "14";
chr3	StringTie	exon	25620676	25620816	1000	-	.	gene_id "MSTRG.120128"; transcript_id "MSTRG.120128.82"; exon_number "15";
chr3	StringTie	exon	25623515	25623746	1000	-	.	gene_id "MSTRG.120128"; transcript_id "MSTRG.120128.82"; exon_number "16";
chr3	StringTie	exon	25624297	25624445	1000	-	.	gene_id "MSTRG.120128"; transcript_id "MSTRG.120128.82"; exon_number "17";
chr3	StringTie	exon	25624682	25624803	1000	-	.	gene_id "MSTRG.120128"; transcript_id "MSTRG.120128.82"; exon_number "18";
chr3	StringTie	exon	25626560	25626674	1000	-	.	gene_id "MSTRG.120128"; transcript_id "MSTRG.120128.82"; exon_number "19";
chr3	StringTie	exon	25626772	25626864	1000	-	.	gene_id "MSTRG.120128"; transcript_id "MSTRG.120128.82"; exon_number "20";
chr3	StringTie	exon	25627187	25627296	1000	-	.	gene_id "MSTRG.120128"; transcript_id "MSTRG.120128.82"; exon_number "21";
chr3	StringTie	exon	25628847	25628952	1000	-	.	gene_id "MSTRG.120128"; transcript_id "MSTRG.120128.82"; exon_number "22";
chr3	StringTie	exon	25629035	25629145	1000	-	.	gene_id "MSTRG.120128"; transcript_id "MSTRG.120128.82"; exon_number "23";
chr3	StringTie	exon	25630029	25630154	1000	-	.	gene_id "MSTRG.120128"; transcript_id "MSTRG.120128.82"; exon_number "24";
chr3	StringTie	exon	25630312	25630469	1000	-	.	gene_id "MSTRG.120128"; transcript_id "MSTRG.120128.82"; exon_number "25";
chr3	StringTie	exon	25630801	25630939	1000	-	.	gene_id "MSTRG.120128"; transcript_id "MSTRG.120128.82"; exon_number "26";
chr3	StringTie	exon	25632446	25632583	1000	-	.	gene_id "MSTRG.120128"; transcript_id "MSTRG.120128.82"; exon_number "27";
chr3	StringTie	exon	25632693	25632794	1000	-	.	gene_id "MSTRG.120128"; transcript_id "MSTRG.120128.82"; exon_number "28";
chr3	StringTie	exon	25633841	25634014	1000	-	.	gene_id "MSTRG.120128"; transcript_id "MSTRG.120128.82"; exon_number "29";
chr3	StringTie	exon	25635936	25636148	1000	-	.	gene_id "MSTRG.120128"; transcript_id "MSTRG.120128.82"; exon_number "30";
chr3	StringTie	exon	25637215	25637312	1000	-	.	gene_id "MSTRG.120128"; transcript_id "MSTRG.120128.82"; exon_number "31";
chr3	StringTie	exon	25638165	25638310	1000	-	.	gene_id "MSTRG.120128"; transcript_id "MSTRG.120128.82"; exon_number "32";
chr3	StringTie	exon	25642322	25642385	1000	-	.	gene_id "MSTRG.120128"; transcript_id "MSTRG.120128.82"; exon_number "33";
chr3	StringTie	exon	25643694	25643784	1000	-	.	gene_id "MSTRG.120128"; transcript_id "MSTRG.120128.82"; exon_number "34";
chr3	StringTie	exon	25645300	25645470	1000	-	.	gene_id "MSTRG.120128"; transcript_id "MSTRG.120128.82"; exon_number "35";
chr3	StringTie	exon	25664229	25665041	1000	-	.	gene_id "MSTRG.120128"; transcript_id "MSTRG.120128.82"; exon_number "36";
chr3	StringTie	transcript	25597979	25645467	1000	-	.	gene_id "MSTRG.120128"; transcript_id "MSTRG.120128.83";
chr3	StringTie	exon	25597979	25598477	1000	-	.	gene_id "MSTRG.120128"; transcript_id "MSTRG.120128.83"; exon_number "1";
chr3	StringTie	exon	25599435	25599529	1000	-	.	gene_id "MSTRG.120128"; transcript_id "MSTRG.120128.83"; exon_number "2";
chr3	StringTie	exon	25601100	25601225	1000	-	.	gene_id "MSTRG.120128"; transcript_id "MSTRG.120128.83"; exon_number "3";
chr3	StringTie	exon	25604760	25604870	1000	-	.	gene_id "MSTRG.120128"; transcript_id "MSTRG.120128.83"; exon_number "4";
chr3	StringTie	exon	25606043	25606122	1000	-	.	gene_id "MSTRG.120128"; transcript_id "MSTRG.120128.83"; exon_number "5";
chr3	StringTie	exon	25607171	25607375	1000	-	.	gene_id "MSTRG.120128"; transcript_id "MSTRG.120128.83"; exon_number "6";
chr3	StringTie	exon	25609183	25609344	1000	-	.	gene_id "MSTRG.120128"; transcript_id "MSTRG.120128.83"; exon_number "7";
chr3	StringTie	exon	25609568	25609712	1000	-	.	gene_id "MSTRG.120128"; transcript_id "MSTRG.120128.83"; exon_number "8";
chr3	StringTie	exon	25612515	25612709	1000	-	.	gene_id "MSTRG.120128"; transcript_id "MSTRG.120128.83"; exon_number "9";
chr3	StringTie	exon	25615205	25615288	1000	-	.	gene_id "MSTRG.120128"; transcript_id "MSTRG.120128.83"; exon_number "10";
chr3	StringTie	exon	25615431	25615586	1000	-	.	gene_id "MSTRG.120128"; transcript_id "MSTRG.120128.83"; exon_number "11";
chr3	StringTie	exon	25618418	25618509	1000	-	.	gene_id "MSTRG.120128"; transcript_id "MSTRG.120128.83"; exon_number "12";
chr3	StringTie	exon	25618654	25618849	1000	-	.	gene_id "MSTRG.120128"; transcript_id "MSTRG.120128.83"; exon_number "13";
chr3	StringTie	exon	25619862	25620062	1000	-	.	gene_id "MSTRG.120128"; transcript_id "MSTRG.120128.83"; exon_number "14";
chr3	StringTie	exon	25620682	25620816	1000	-	.	gene_id "MSTRG.120128"; transcript_id "MSTRG.120128.83"; exon_number "15";
chr3	StringTie	exon	25623515	25623746	1000	-	.	gene_id "MSTRG.120128"; transcript_id "MSTRG.120128.83"; exon_number "16";
chr3	StringTie	exon	25624297	25624445	1000	-	.	gene_id "MSTRG.120128"; transcript_id "MSTRG.120128.83"; exon_number "17";
chr3	StringTie	exon	25624682	25624803	1000	-	.	gene_id "MSTRG.120128"; transcript_id "MSTRG.120128.83"; exon_number "18";
chr3	StringTie	exon	25626560	25626674	1000	-	.	gene_id "MSTRG.120128"; transcript_id "MSTRG.120128.83"; exon_number "19";
chr3	StringTie	exon	25626772	25626864	1000	-	.	gene_id "MSTRG.120128"; transcript_id "MSTRG.120128.83"; exon_number "20";
chr3	StringTie	exon	25627187	25627296	1000	-	.	gene_id "MSTRG.120128"; transcript_id "MSTRG.120128.83"; exon_number "21";
chr3	StringTie	exon	25628847	25628952	1000	-	.	gene_id "MSTRG.120128"; transcript_id "MSTRG.120128.83"; exon_number "22";
chr3	StringTie	exon	25629035	25629145	1000	-	.	gene_id "MSTRG.120128"; transcript_id "MSTRG.120128.83"; exon_number "23";
chr3	StringTie	exon	25630029	25630154	1000	-	.	gene_id "MSTRG.120128"; transcript_id "MSTRG.120128.83"; exon_number "24";
chr3	StringTie	exon	25630312	25630469	1000	-	.	gene_id "MSTRG.120128"; transcript_id "MSTRG.120128.83"; exon_number "25";
chr3	StringTie	exon	25630801	25630939	1000	-	.	gene_id "MSTRG.120128"; transcript_id "MSTRG.120128.83"; exon_number "26";
chr3	StringTie	exon	25635936	25636148	1000	-	.	gene_id "MSTRG.120128"; transcript_id "MSTRG.120128.83"; exon_number "27";
chr3	StringTie	exon	25637215	25637312	1000	-	.	gene_id "MSTRG.120128"; transcript_id "MSTRG.120128.83"; exon_number "28";
chr3	StringTie	exon	25638165	25638310	1000	-	.	gene_id "MSTRG.120128"; transcript_id "MSTRG.120128.83"; exon_number "29";
chr3	StringTie	exon	25642322	25642385	1000	-	.	gene_id "MSTRG.120128"; transcript_id "MSTRG.120128.83"; exon_number "30";
chr3	StringTie	exon	25643694	25643784	1000	-	.	gene_id "MSTRG.120128"; transcript_id "MSTRG.120128.83"; exon_number "31";
chr3	StringTie	exon	25645300	25645467	1000	-	.	gene_id "MSTRG.120128"; transcript_id "MSTRG.120128.83"; exon_number "32";
chr3	StringTie	transcript	25597980	25664347	1000	-	.	gene_id "MSTRG.120128"; transcript_id "MSTRG.120128.84";
chr3	StringTie	exon	25597980	25598477	1000	-	.	gene_id "MSTRG.120128"; transcript_id "MSTRG.120128.84"; exon_number "1";
chr3	StringTie	exon	25599435	25599529	1000	-	.	gene_id "MSTRG.120128"; transcript_id "MSTRG.120128.84"; exon_number "2";
chr3	StringTie	exon	25601100	25601225	1000	-	.	gene_id "MSTRG.120128"; transcript_id "MSTRG.120128.84"; exon_number "3";
chr3	StringTie	exon	25604760	25604870	1000	-	.	gene_id "MSTRG.120128"; transcript_id "MSTRG.120128.84"; exon_number "4";
chr3	StringTie	exon	25606043	25606122	1000	-	.	gene_id "MSTRG.120128"; transcript_id "MSTRG.120128.84"; exon_number "5";
chr3	StringTie	exon	25607171	25607375	1000	-	.	gene_id "MSTRG.120128"; transcript_id "MSTRG.120128.84"; exon_number "6";
chr3	StringTie	exon	25609183	25609344	1000	-	.	gene_id "MSTRG.120128"; transcript_id "MSTRG.120128.84"; exon_number "7";
chr3	StringTie	exon	25609568	25609712	1000	-	.	gene_id "MSTRG.120128"; transcript_id "MSTRG.120128.84"; exon_number "8";
chr3	StringTie	exon	25612515	25612709	1000	-	.	gene_id "MSTRG.120128"; transcript_id "MSTRG.120128.84"; exon_number "9";
chr3	StringTie	exon	25615205	25615288	1000	-	.	gene_id "MSTRG.120128"; transcript_id "MSTRG.120128.84"; exon_number "10";
chr3	StringTie	exon	25615431	25615586	1000	-	.	gene_id "MSTRG.120128"; transcript_id "MSTRG.120128.84"; exon_number "11";
chr3	StringTie	exon	25618418	25618502	1000	-	.	gene_id "MSTRG.120128"; transcript_id "MSTRG.120128.84"; exon_number "12";
chr3	StringTie	exon	25618654	25618849	1000	-	.	gene_id "MSTRG.120128"; transcript_id "MSTRG.120128.84"; exon_number "13";
chr3	StringTie	exon	25619862	25620062	1000	-	.	gene_id "MSTRG.120128"; transcript_id "MSTRG.120128.84"; exon_number "14";
chr3	StringTie	exon	25620682	25620816	1000	-	.	gene_id "MSTRG.120128"; transcript_id "MSTRG.120128.84"; exon_number "15";
chr3	StringTie	exon	25623515	25623746	1000	-	.	gene_id "MSTRG.120128"; transcript_id "MSTRG.120128.84"; exon_number "16";
chr3	StringTie	exon	25624297	25624445	1000	-	.	gene_id "MSTRG.120128"; transcript_id "MSTRG.120128.84"; exon_number "17";
chr3	StringTie	exon	25624682	25624803	1000	-	.	gene_id "MSTRG.120128"; transcript_id "MSTRG.120128.84"; exon_number "18";
chr3	StringTie	exon	25626560	25626674	1000	-	.	gene_id "MSTRG.120128"; transcript_id "MSTRG.120128.84"; exon_number "19";
chr3	StringTie	exon	25626772	25626864	1000	-	.	gene_id "MSTRG.120128"; transcript_id "MSTRG.120128.84"; exon_number "20";
chr3	StringTie	exon	25627187	25627296	1000	-	.	gene_id "MSTRG.120128"; transcript_id "MSTRG.120128.84"; exon_number "21";
chr3	StringTie	exon	25628847	25628952	1000	-	.	gene_id "MSTRG.120128"; transcript_id "MSTRG.120128.84"; exon_number "22";
chr3	StringTie	exon	25629035	25629145	1000	-	.	gene_id "MSTRG.120128"; transcript_id "MSTRG.120128.84"; exon_number "23";
chr3	StringTie	exon	25630029	25630154	1000	-	.	gene_id "MSTRG.120128"; transcript_id "MSTRG.120128.84"; exon_number "24";
chr3	StringTie	exon	25630312	25630469	1000	-	.	gene_id "MSTRG.120128"; transcript_id "MSTRG.120128.84"; exon_number "25";
chr3	StringTie	exon	25630801	25630939	1000	-	.	gene_id "MSTRG.120128"; transcript_id "MSTRG.120128.84"; exon_number "26";
chr3	StringTie	exon	25632446	25632583	1000	-	.	gene_id "MSTRG.120128"; transcript_id "MSTRG.120128.84"; exon_number "27";
chr3	StringTie	exon	25632693	25632794	1000	-	.	gene_id "MSTRG.120128"; transcript_id "MSTRG.120128.84"; exon_number "28";
chr3	StringTie	exon	25633841	25634014	1000	-	.	gene_id "MSTRG.120128"; transcript_id "MSTRG.120128.84"; exon_number "29";
chr3	StringTie	exon	25635936	25636148	1000	-	.	gene_id "MSTRG.120128"; transcript_id "MSTRG.120128.84"; exon_number "30";
chr3	StringTie	exon	25637215	25637312	1000	-	.	gene_id "MSTRG.120128"; transcript_id "MSTRG.120128.84"; exon_number "31";
chr3	StringTie	exon	25638165	25638310	1000	-	.	gene_id "MSTRG.120128"; transcript_id "MSTRG.120128.84"; exon_number "32";
chr3	StringTie	exon	25642322	25642385	1000	-	.	gene_id "MSTRG.120128"; transcript_id "MSTRG.120128.84"; exon_number "33";
chr3	StringTie	exon	25643694	25643784	1000	-	.	gene_id "MSTRG.120128"; transcript_id "MSTRG.120128.84"; exon_number "34";
chr3	StringTie	exon	25645300	25645470	1000	-	.	gene_id "MSTRG.120128"; transcript_id "MSTRG.120128.84"; exon_number "35";
chr3	StringTie	exon	25664229	25664347	1000	-	.	gene_id "MSTRG.120128"; transcript_id "MSTRG.120128.84"; exon_number "36";
chr3	StringTie	transcript	25597980	25645468	1000	-	.	gene_id "MSTRG.120128"; transcript_id "MSTRG.120128.85";
chr3	StringTie	exon	25597980	25598477	1000	-	.	gene_id "MSTRG.120128"; transcript_id "MSTRG.120128.85"; exon_number "1";
chr3	StringTie	exon	25599435	25599529	1000	-	.	gene_id "MSTRG.120128"; transcript_id "MSTRG.120128.85"; exon_number "2";
chr3	StringTie	exon	25601100	25601225	1000	-	.	gene_id "MSTRG.120128"; transcript_id "MSTRG.120128.85"; exon_number "3";
chr3	StringTie	exon	25604760	25604870	1000	-	.	gene_id "MSTRG.120128"; transcript_id "MSTRG.120128.85"; exon_number "4";
chr3	StringTie	exon	25606043	25606122	1000	-	.	gene_id "MSTRG.120128"; transcript_id "MSTRG.120128.85"; exon_number "5";
chr3	StringTie	exon	25607171	25607375	1000	-	.	gene_id "MSTRG.120128"; transcript_id "MSTRG.120128.85"; exon_number "6";
chr3	StringTie	exon	25609183	25609344	1000	-	.	gene_id "MSTRG.120128"; transcript_id "MSTRG.120128.85"; exon_number "7";
chr3	StringTie	exon	25609568	25609712	1000	-	.	gene_id "MSTRG.120128"; transcript_id "MSTRG.120128.85"; exon_number "8";
chr3	StringTie	exon	25612515	25612709	1000	-	.	gene_id "MSTRG.120128"; transcript_id "MSTRG.120128.85"; exon_number "9";
chr3	StringTie	exon	25615205	25615288	1000	-	.	gene_id "MSTRG.120128"; transcript_id "MSTRG.120128.85"; exon_number "10";
chr3	StringTie	exon	25615431	25615586	1000	-	.	gene_id "MSTRG.120128"; transcript_id "MSTRG.120128.85"; exon_number "11";
chr3	StringTie	exon	25618418	25618509	1000	-	.	gene_id "MSTRG.120128"; transcript_id "MSTRG.120128.85"; exon_number "12";
chr3	StringTie	exon	25618654	25618849	1000	-	.	gene_id "MSTRG.120128"; transcript_id "MSTRG.120128.85"; exon_number "13";
chr3	StringTie	exon	25619862	25620062	1000	-	.	gene_id "MSTRG.120128"; transcript_id "MSTRG.120128.85"; exon_number "14";
chr3	StringTie	exon	25620682	25620816	1000	-	.	gene_id "MSTRG.120128"; transcript_id "MSTRG.120128.85"; exon_number "15";
chr3	StringTie	exon	25623515	25623746	1000	-	.	gene_id "MSTRG.120128"; transcript_id "MSTRG.120128.85"; exon_number "16";
chr3	StringTie	exon	25624297	25624445	1000	-	.	gene_id "MSTRG.120128"; transcript_id "MSTRG.120128.85"; exon_number "17";
chr3	StringTie	exon	25624682	25624803	1000	-	.	gene_id "MSTRG.120128"; transcript_id "MSTRG.120128.85"; exon_number "18";
chr3	StringTie	exon	25626560	25626674	1000	-	.	gene_id "MSTRG.120128"; transcript_id "MSTRG.120128.85"; exon_number "19";
chr3	StringTie	exon	25626772	25626863	1000	-	.	gene_id "MSTRG.120128"; transcript_id "MSTRG.120128.85"; exon_number "20";
chr3	StringTie	exon	25627187	25627296	1000	-	.	gene_id "MSTRG.120128"; transcript_id "MSTRG.120128.85"; exon_number "21";
chr3	StringTie	exon	25628847	25628952	1000	-	.	gene_id "MSTRG.120128"; transcript_id "MSTRG.120128.85"; exon_number "22";
chr3	StringTie	exon	25629035	25629145	1000	-	.	gene_id "MSTRG.120128"; transcript_id "MSTRG.120128.85"; exon_number "23";
chr3	StringTie	exon	25630029	25630154	1000	-	.	gene_id "MSTRG.120128"; transcript_id "MSTRG.120128.85"; exon_number "24";
chr3	StringTie	exon	25630312	25630469	1000	-	.	gene_id "MSTRG.120128"; transcript_id "MSTRG.120128.85"; exon_number "25";
chr3	StringTie	exon	25630801	25630939	1000	-	.	gene_id "MSTRG.120128"; transcript_id "MSTRG.120128.85"; exon_number "26";
chr3	StringTie	exon	25632446	25632583	1000	-	.	gene_id "MSTRG.120128"; transcript_id "MSTRG.120128.85"; exon_number "27";
chr3	StringTie	exon	25632693	25632794	1000	-	.	gene_id "MSTRG.120128"; transcript_id "MSTRG.120128.85"; exon_number "28";
chr3	StringTie	exon	25633841	25634014	1000	-	.	gene_id "MSTRG.120128"; transcript_id "MSTRG.120128.85"; exon_number "29";
chr3	StringTie	exon	25635936	25636148	1000	-	.	gene_id "MSTRG.120128"; transcript_id "MSTRG.120128.85"; exon_number "30";
chr3	StringTie	exon	25637215	25637312	1000	-	.	gene_id "MSTRG.120128"; transcript_id "MSTRG.120128.85"; exon_number "31";
chr3	StringTie	exon	25638165	25638310	1000	-	.	gene_id "MSTRG.120128"; transcript_id "MSTRG.120128.85"; exon_number "32";
chr3	StringTie	exon	25642322	25642385	1000	-	.	gene_id "MSTRG.120128"; transcript_id "MSTRG.120128.85"; exon_number "33";
chr3	StringTie	exon	25643694	25643784	1000	-	.	gene_id "MSTRG.120128"; transcript_id "MSTRG.120128.85"; exon_number "34";
chr3	StringTie	exon	25645300	25645468	1000	-	.	gene_id "MSTRG.120128"; transcript_id "MSTRG.120128.85"; exon_number "35";
chr3	StringTie	transcript	25597980	25664364	1000	-	.	gene_id "MSTRG.120128"; transcript_id "MSTRG.120128.86";
chr3	StringTie	exon	25597980	25598477	1000	-	.	gene_id "MSTRG.120128"; transcript_id "MSTRG.120128.86"; exon_number "1";
chr3	StringTie	exon	25599435	25599529	1000	-	.	gene_id "MSTRG.120128"; transcript_id "MSTRG.120128.86"; exon_number "2";
chr3	StringTie	exon	25601100	25601225	1000	-	.	gene_id "MSTRG.120128"; transcript_id "MSTRG.120128.86"; exon_number "3";
chr3	StringTie	exon	25604760	25604870	1000	-	.	gene_id "MSTRG.120128"; transcript_id "MSTRG.120128.86"; exon_number "4";
chr3	StringTie	exon	25606043	25606122	1000	-	.	gene_id "MSTRG.120128"; transcript_id "MSTRG.120128.86"; exon_number "5";
chr3	StringTie	exon	25607171	25607375	1000	-	.	gene_id "MSTRG.120128"; transcript_id "MSTRG.120128.86"; exon_number "6";
chr3	StringTie	exon	25609183	25609344	1000	-	.	gene_id "MSTRG.120128"; transcript_id "MSTRG.120128.86"; exon_number "7";
chr3	StringTie	exon	25609568	25609712	1000	-	.	gene_id "MSTRG.120128"; transcript_id "MSTRG.120128.86"; exon_number "8";
chr3	StringTie	exon	25612515	25612709	1000	-	.	gene_id "MSTRG.120128"; transcript_id "MSTRG.120128.86"; exon_number "9";
chr3	StringTie	exon	25615205	25615288	1000	-	.	gene_id "MSTRG.120128"; transcript_id "MSTRG.120128.86"; exon_number "10";
chr3	StringTie	exon	25615431	25615586	1000	-	.	gene_id "MSTRG.120128"; transcript_id "MSTRG.120128.86"; exon_number "11";
chr3	StringTie	exon	25618418	25618509	1000	-	.	gene_id "MSTRG.120128"; transcript_id "MSTRG.120128.86"; exon_number "12";
chr3	StringTie	exon	25618654	25618849	1000	-	.	gene_id "MSTRG.120128"; transcript_id "MSTRG.120128.86"; exon_number "13";
chr3	StringTie	exon	25619862	25620062	1000	-	.	gene_id "MSTRG.120128"; transcript_id "MSTRG.120128.86"; exon_number "14";
chr3	StringTie	exon	25620682	25620816	1000	-	.	gene_id "MSTRG.120128"; transcript_id "MSTRG.120128.86"; exon_number "15";
chr3	StringTie	exon	25623515	25623746	1000	-	.	gene_id "MSTRG.120128"; transcript_id "MSTRG.120128.86"; exon_number "16";
chr3	StringTie	exon	25624297	25624445	1000	-	.	gene_id "MSTRG.120128"; transcript_id "MSTRG.120128.86"; exon_number "17";
chr3	StringTie	exon	25624682	25624803	1000	-	.	gene_id "MSTRG.120128"; transcript_id "MSTRG.120128.86"; exon_number "18";
chr3	StringTie	exon	25626560	25626674	1000	-	.	gene_id "MSTRG.120128"; transcript_id "MSTRG.120128.86"; exon_number "19";
chr3	StringTie	exon	25626772	25626864	1000	-	.	gene_id "MSTRG.120128"; transcript_id "MSTRG.120128.86"; exon_number "20";
chr3	StringTie	exon	25627187	25627296	1000	-	.	gene_id "MSTRG.120128"; transcript_id "MSTRG.120128.86"; exon_number "21";
chr3	StringTie	exon	25628847	25628952	1000	-	.	gene_id "MSTRG.120128"; transcript_id "MSTRG.120128.86"; exon_number "22";
chr3	StringTie	exon	25629035	25629145	1000	-	.	gene_id "MSTRG.120128"; transcript_id "MSTRG.120128.86"; exon_number "23";
chr3	StringTie	exon	25630029	25630154	1000	-	.	gene_id "MSTRG.120128"; transcript_id "MSTRG.120128.86"; exon_number "24";
chr3	StringTie	exon	25630312	25630469	1000	-	.	gene_id "MSTRG.120128"; transcript_id "MSTRG.120128.86"; exon_number "25";
chr3	StringTie	exon	25630801	25630939	1000	-	.	gene_id "MSTRG.120128"; transcript_id "MSTRG.120128.86"; exon_number "26";
chr3	StringTie	exon	25632446	25632583	1000	-	.	gene_id "MSTRG.120128"; transcript_id "MSTRG.120128.86"; exon_number "27";
chr3	StringTie	exon	25632694	25632794	1000	-	.	gene_id "MSTRG.120128"; transcript_id "MSTRG.120128.86"; exon_number "28";
chr3	StringTie	exon	25633841	25634014	1000	-	.	gene_id "MSTRG.120128"; transcript_id "MSTRG.120128.86"; exon_number "29";
chr3	StringTie	exon	25635936	25636148	1000	-	.	gene_id "MSTRG.120128"; transcript_id "MSTRG.120128.86"; exon_number "30";
chr3	StringTie	exon	25637215	25637312	1000	-	.	gene_id "MSTRG.120128"; transcript_id "MSTRG.120128.86"; exon_number "31";
chr3	StringTie	exon	25638165	25638310	1000	-	.	gene_id "MSTRG.120128"; transcript_id "MSTRG.120128.86"; exon_number "32";
chr3	StringTie	exon	25642322	25642385	1000	-	.	gene_id "MSTRG.120128"; transcript_id "MSTRG.120128.86"; exon_number "33";
chr3	StringTie	exon	25643694	25643784	1000	-	.	gene_id "MSTRG.120128"; transcript_id "MSTRG.120128.86"; exon_number "34";
chr3	StringTie	exon	25645300	25645470	1000	-	.	gene_id "MSTRG.120128"; transcript_id "MSTRG.120128.86"; exon_number "35";
chr3	StringTie	exon	25664229	25664364	1000	-	.	gene_id "MSTRG.120128"; transcript_id "MSTRG.120128.86"; exon_number "36";
chr3	StringTie	transcript	25597982	25664364	1000	-	.	gene_id "MSTRG.120128"; transcript_id "MSTRG.120128.87";
chr3	StringTie	exon	25597982	25598477	1000	-	.	gene_id "MSTRG.120128"; transcript_id "MSTRG.120128.87"; exon_number "1";
chr3	StringTie	exon	25599435	25599523	1000	-	.	gene_id "MSTRG.120128"; transcript_id "MSTRG.120128.87"; exon_number "2";
chr3	StringTie	exon	25601100	25601225	1000	-	.	gene_id "MSTRG.120128"; transcript_id "MSTRG.120128.87"; exon_number "3";
chr3	StringTie	exon	25604760	25604870	1000	-	.	gene_id "MSTRG.120128"; transcript_id "MSTRG.120128.87"; exon_number "4";
chr3	StringTie	exon	25606043	25606122	1000	-	.	gene_id "MSTRG.120128"; transcript_id "MSTRG.120128.87"; exon_number "5";
chr3	StringTie	exon	25607171	25607375	1000	-	.	gene_id "MSTRG.120128"; transcript_id "MSTRG.120128.87"; exon_number "6";
chr3	StringTie	exon	25609183	25609344	1000	-	.	gene_id "MSTRG.120128"; transcript_id "MSTRG.120128.87"; exon_number "7";
chr3	StringTie	exon	25609568	25609712	1000	-	.	gene_id "MSTRG.120128"; transcript_id "MSTRG.120128.87"; exon_number "8";
chr3	StringTie	exon	25612515	25612709	1000	-	.	gene_id "MSTRG.120128"; transcript_id "MSTRG.120128.87"; exon_number "9";
chr3	StringTie	exon	25615205	25615288	1000	-	.	gene_id "MSTRG.120128"; transcript_id "MSTRG.120128.87"; exon_number "10";
chr3	StringTie	exon	25615431	25615586	1000	-	.	gene_id "MSTRG.120128"; transcript_id "MSTRG.120128.87"; exon_number "11";
chr3	StringTie	exon	25618418	25618509	1000	-	.	gene_id "MSTRG.120128"; transcript_id "MSTRG.120128.87"; exon_number "12";
chr3	StringTie	exon	25618654	25618849	1000	-	.	gene_id "MSTRG.120128"; transcript_id "MSTRG.120128.87"; exon_number "13";
chr3	StringTie	exon	25620682	25620816	1000	-	.	gene_id "MSTRG.120128"; transcript_id "MSTRG.120128.87"; exon_number "14";
chr3	StringTie	exon	25623515	25623746	1000	-	.	gene_id "MSTRG.120128"; transcript_id "MSTRG.120128.87"; exon_number "15";
chr3	StringTie	exon	25624297	25624445	1000	-	.	gene_id "MSTRG.120128"; transcript_id "MSTRG.120128.87"; exon_number "16";
chr3	StringTie	exon	25624682	25624803	1000	-	.	gene_id "MSTRG.120128"; transcript_id "MSTRG.120128.87"; exon_number "17";
chr3	StringTie	exon	25626560	25626674	1000	-	.	gene_id "MSTRG.120128"; transcript_id "MSTRG.120128.87"; exon_number "18";
chr3	StringTie	exon	25626772	25626864	1000	-	.	gene_id "MSTRG.120128"; transcript_id "MSTRG.120128.87"; exon_number "19";
chr3	StringTie	exon	25627187	25627296	1000	-	.	gene_id "MSTRG.120128"; transcript_id "MSTRG.120128.87"; exon_number "20";
chr3	StringTie	exon	25628847	25628952	1000	-	.	gene_id "MSTRG.120128"; transcript_id "MSTRG.120128.87"; exon_number "21";
chr3	StringTie	exon	25629035	25629145	1000	-	.	gene_id "MSTRG.120128"; transcript_id "MSTRG.120128.87"; exon_number "22";
chr3	StringTie	exon	25630029	25630154	1000	-	.	gene_id "MSTRG.120128"; transcript_id "MSTRG.120128.87"; exon_number "23";
chr3	StringTie	exon	25630312	25630469	1000	-	.	gene_id "MSTRG.120128"; transcript_id "MSTRG.120128.87"; exon_number "24";
chr3	StringTie	exon	25630801	25630939	1000	-	.	gene_id "MSTRG.120128"; transcript_id "MSTRG.120128.87"; exon_number "25";
chr3	StringTie	exon	25632446	25632583	1000	-	.	gene_id "MSTRG.120128"; transcript_id "MSTRG.120128.87"; exon_number "26";
chr3	StringTie	exon	25632693	25632794	1000	-	.	gene_id "MSTRG.120128"; transcript_id "MSTRG.120128.87"; exon_number "27";
chr3	StringTie	exon	25633841	25634014	1000	-	.	gene_id "MSTRG.120128"; transcript_id "MSTRG.120128.87"; exon_number "28";
chr3	StringTie	exon	25635936	25636148	1000	-	.	gene_id "MSTRG.120128"; transcript_id "MSTRG.120128.87"; exon_number "29";
chr3	StringTie	exon	25637215	25637312	1000	-	.	gene_id "MSTRG.120128"; transcript_id "MSTRG.120128.87"; exon_number "30";
chr3	StringTie	exon	25638165	25638310	1000	-	.	gene_id "MSTRG.120128"; transcript_id "MSTRG.120128.87"; exon_number "31";
chr3	StringTie	exon	25642322	25642385	1000	-	.	gene_id "MSTRG.120128"; transcript_id "MSTRG.120128.87"; exon_number "32";
chr3	StringTie	exon	25643694	25643784	1000	-	.	gene_id "MSTRG.120128"; transcript_id "MSTRG.120128.87"; exon_number "33";
chr3	StringTie	exon	25645300	25645470	1000	-	.	gene_id "MSTRG.120128"; transcript_id "MSTRG.120128.87"; exon_number "34";
chr3	StringTie	exon	25664229	25664364	1000	-	.	gene_id "MSTRG.120128"; transcript_id "MSTRG.120128.87"; exon_number "35";
chr3	StringTie	transcript	25597982	25664391	1000	-	.	gene_id "MSTRG.120128"; transcript_id "MSTRG.120128.88";
chr3	StringTie	exon	25597982	25598477	1000	-	.	gene_id "MSTRG.120128"; transcript_id "MSTRG.120128.88"; exon_number "1";
chr3	StringTie	exon	25599435	25599529	1000	-	.	gene_id "MSTRG.120128"; transcript_id "MSTRG.120128.88"; exon_number "2";
chr3	StringTie	exon	25601100	25601225	1000	-	.	gene_id "MSTRG.120128"; transcript_id "MSTRG.120128.88"; exon_number "3";
chr3	StringTie	exon	25604760	25604870	1000	-	.	gene_id "MSTRG.120128"; transcript_id "MSTRG.120128.88"; exon_number "4";
chr3	StringTie	exon	25606043	25606121	1000	-	.	gene_id "MSTRG.120128"; transcript_id "MSTRG.120128.88"; exon_number "5";
chr3	StringTie	exon	25607171	25607375	1000	-	.	gene_id "MSTRG.120128"; transcript_id "MSTRG.120128.88"; exon_number "6";
chr3	StringTie	exon	25609183	25609344	1000	-	.	gene_id "MSTRG.120128"; transcript_id "MSTRG.120128.88"; exon_number "7";
chr3	StringTie	exon	25609568	25609712	1000	-	.	gene_id "MSTRG.120128"; transcript_id "MSTRG.120128.88"; exon_number "8";
chr3	StringTie	exon	25612515	25612709	1000	-	.	gene_id "MSTRG.120128"; transcript_id "MSTRG.120128.88"; exon_number "9";
chr3	StringTie	exon	25615205	25615288	1000	-	.	gene_id "MSTRG.120128"; transcript_id "MSTRG.120128.88"; exon_number "10";
chr3	StringTie	exon	25615431	25615586	1000	-	.	gene_id "MSTRG.120128"; transcript_id "MSTRG.120128.88"; exon_number "11";
chr3	StringTie	exon	25618418	25618509	1000	-	.	gene_id "MSTRG.120128"; transcript_id "MSTRG.120128.88"; exon_number "12";
chr3	StringTie	exon	25618654	25618849	1000	-	.	gene_id "MSTRG.120128"; transcript_id "MSTRG.120128.88"; exon_number "13";
chr3	StringTie	exon	25619862	25620062	1000	-	.	gene_id "MSTRG.120128"; transcript_id "MSTRG.120128.88"; exon_number "14";
chr3	StringTie	exon	25620682	25620816	1000	-	.	gene_id "MSTRG.120128"; transcript_id "MSTRG.120128.88"; exon_number "15";
chr3	StringTie	exon	25623515	25623746	1000	-	.	gene_id "MSTRG.120128"; transcript_id "MSTRG.120128.88"; exon_number "16";
chr3	StringTie	exon	25624297	25624445	1000	-	.	gene_id "MSTRG.120128"; transcript_id "MSTRG.120128.88"; exon_number "17";
chr3	StringTie	exon	25624682	25624803	1000	-	.	gene_id "MSTRG.120128"; transcript_id "MSTRG.120128.88"; exon_number "18";
chr3	StringTie	exon	25626560	25626674	1000	-	.	gene_id "MSTRG.120128"; transcript_id "MSTRG.120128.88"; exon_number "19";
chr3	StringTie	exon	25626772	25626864	1000	-	.	gene_id "MSTRG.120128"; transcript_id "MSTRG.120128.88"; exon_number "20";
chr3	StringTie	exon	25627187	25627296	1000	-	.	gene_id "MSTRG.120128"; transcript_id "MSTRG.120128.88"; exon_number "21";
chr3	StringTie	exon	25628847	25628952	1000	-	.	gene_id "MSTRG.120128"; transcript_id "MSTRG.120128.88"; exon_number "22";
chr3	StringTie	exon	25629035	25629145	1000	-	.	gene_id "MSTRG.120128"; transcript_id "MSTRG.120128.88"; exon_number "23";
chr3	StringTie	exon	25630029	25630154	1000	-	.	gene_id "MSTRG.120128"; transcript_id "MSTRG.120128.88"; exon_number "24";
chr3	StringTie	exon	25630312	25630469	1000	-	.	gene_id "MSTRG.120128"; transcript_id "MSTRG.120128.88"; exon_number "25";
chr3	StringTie	exon	25630801	25630939	1000	-	.	gene_id "MSTRG.120128"; transcript_id "MSTRG.120128.88"; exon_number "26";
chr3	StringTie	exon	25632446	25632583	1000	-	.	gene_id "MSTRG.120128"; transcript_id "MSTRG.120128.88"; exon_number "27";
chr3	StringTie	exon	25632693	25632794	1000	-	.	gene_id "MSTRG.120128"; transcript_id "MSTRG.120128.88"; exon_number "28";
chr3	StringTie	exon	25633841	25634014	1000	-	.	gene_id "MSTRG.120128"; transcript_id "MSTRG.120128.88"; exon_number "29";
chr3	StringTie	exon	25635936	25636148	1000	-	.	gene_id "MSTRG.120128"; transcript_id "MSTRG.120128.88"; exon_number "30";
chr3	StringTie	exon	25637215	25637312	1000	-	.	gene_id "MSTRG.120128"; transcript_id "MSTRG.120128.88"; exon_number "31";
chr3	StringTie	exon	25638165	25638310	1000	-	.	gene_id "MSTRG.120128"; transcript_id "MSTRG.120128.88"; exon_number "32";
chr3	StringTie	exon	25642322	25642385	1000	-	.	gene_id "MSTRG.120128"; transcript_id "MSTRG.120128.88"; exon_number "33";
chr3	StringTie	exon	25643694	25643784	1000	-	.	gene_id "MSTRG.120128"; transcript_id "MSTRG.120128.88"; exon_number "34";
chr3	StringTie	exon	25645300	25645470	1000	-	.	gene_id "MSTRG.120128"; transcript_id "MSTRG.120128.88"; exon_number "35";
chr3	StringTie	exon	25664229	25664391	1000	-	.	gene_id "MSTRG.120128"; transcript_id "MSTRG.120128.88"; exon_number "36";
chr3	StringTie	transcript	25597984	25664344	1000	-	.	gene_id "MSTRG.120128"; transcript_id "MSTRG.120128.89";
chr3	StringTie	exon	25597984	25598477	1000	-	.	gene_id "MSTRG.120128"; transcript_id "MSTRG.120128.89"; exon_number "1";
chr3	StringTie	exon	25599435	25599529	1000	-	.	gene_id "MSTRG.120128"; transcript_id "MSTRG.120128.89"; exon_number "2";
chr3	StringTie	exon	25601100	25601225	1000	-	.	gene_id "MSTRG.120128"; transcript_id "MSTRG.120128.89"; exon_number "3";
chr3	StringTie	exon	25604760	25604870	1000	-	.	gene_id "MSTRG.120128"; transcript_id "MSTRG.120128.89"; exon_number "4";
chr3	StringTie	exon	25606043	25606122	1000	-	.	gene_id "MSTRG.120128"; transcript_id "MSTRG.120128.89"; exon_number "5";
chr3	StringTie	exon	25607171	25607375	1000	-	.	gene_id "MSTRG.120128"; transcript_id "MSTRG.120128.89"; exon_number "6";
chr3	StringTie	exon	25609183	25609344	1000	-	.	gene_id "MSTRG.120128"; transcript_id "MSTRG.120128.89"; exon_number "7";
chr3	StringTie	exon	25609601	25609712	1000	-	.	gene_id "MSTRG.120128"; transcript_id "MSTRG.120128.89"; exon_number "8";
chr3	StringTie	exon	25612515	25612709	1000	-	.	gene_id "MSTRG.120128"; transcript_id "MSTRG.120128.89"; exon_number "9";
chr3	StringTie	exon	25615205	25615288	1000	-	.	gene_id "MSTRG.120128"; transcript_id "MSTRG.120128.89"; exon_number "10";
chr3	StringTie	exon	25615431	25615586	1000	-	.	gene_id "MSTRG.120128"; transcript_id "MSTRG.120128.89"; exon_number "11";
chr3	StringTie	exon	25618418	25618509	1000	-	.	gene_id "MSTRG.120128"; transcript_id "MSTRG.120128.89"; exon_number "12";
chr3	StringTie	exon	25618654	25618849	1000	-	.	gene_id "MSTRG.120128"; transcript_id "MSTRG.120128.89"; exon_number "13";
chr3	StringTie	exon	25619862	25620062	1000	-	.	gene_id "MSTRG.120128"; transcript_id "MSTRG.120128.89"; exon_number "14";
chr3	StringTie	exon	25620682	25620816	1000	-	.	gene_id "MSTRG.120128"; transcript_id "MSTRG.120128.89"; exon_number "15";
chr3	StringTie	exon	25623515	25623746	1000	-	.	gene_id "MSTRG.120128"; transcript_id "MSTRG.120128.89"; exon_number "16";
chr3	StringTie	exon	25624297	25624445	1000	-	.	gene_id "MSTRG.120128"; transcript_id "MSTRG.120128.89"; exon_number "17";
chr3	StringTie	exon	25624682	25624803	1000	-	.	gene_id "MSTRG.120128"; transcript_id "MSTRG.120128.89"; exon_number "18";
chr3	StringTie	exon	25626560	25626674	1000	-	.	gene_id "MSTRG.120128"; transcript_id "MSTRG.120128.89"; exon_number "19";
chr3	StringTie	exon	25626772	25626864	1000	-	.	gene_id "MSTRG.120128"; transcript_id "MSTRG.120128.89"; exon_number "20";
chr3	StringTie	exon	25627187	25627296	1000	-	.	gene_id "MSTRG.120128"; transcript_id "MSTRG.120128.89"; exon_number "21";
chr3	StringTie	exon	25628847	25628952	1000	-	.	gene_id "MSTRG.120128"; transcript_id "MSTRG.120128.89"; exon_number "22";
chr3	StringTie	exon	25629035	25629145	1000	-	.	gene_id "MSTRG.120128"; transcript_id "MSTRG.120128.89"; exon_number "23";
chr3	StringTie	exon	25630029	25630154	1000	-	.	gene_id "MSTRG.120128"; transcript_id "MSTRG.120128.89"; exon_number "24";
chr3	StringTie	exon	25630312	25630469	1000	-	.	gene_id "MSTRG.120128"; transcript_id "MSTRG.120128.89"; exon_number "25";
chr3	StringTie	exon	25630801	25630939	1000	-	.	gene_id "MSTRG.120128"; transcript_id "MSTRG.120128.89"; exon_number "26";
chr3	StringTie	exon	25632446	25632583	1000	-	.	gene_id "MSTRG.120128"; transcript_id "MSTRG.120128.89"; exon_number "27";
chr3	StringTie	exon	25632693	25632794	1000	-	.	gene_id "MSTRG.120128"; transcript_id "MSTRG.120128.89"; exon_number "28";
chr3	StringTie	exon	25633841	25634014	1000	-	.	gene_id "MSTRG.120128"; transcript_id "MSTRG.120128.89"; exon_number "29";
chr3	StringTie	exon	25635936	25636148	1000	-	.	gene_id "MSTRG.120128"; transcript_id "MSTRG.120128.89"; exon_number "30";
chr3	StringTie	exon	25637215	25637312	1000	-	.	gene_id "MSTRG.120128"; transcript_id "MSTRG.120128.89"; exon_number "31";
chr3	StringTie	exon	25638165	25638310	1000	-	.	gene_id "MSTRG.120128"; transcript_id "MSTRG.120128.89"; exon_number "32";
chr3	StringTie	exon	25642322	25642385	1000	-	.	gene_id "MSTRG.120128"; transcript_id "MSTRG.120128.89"; exon_number "33";
chr3	StringTie	exon	25643694	25643784	1000	-	.	gene_id "MSTRG.120128"; transcript_id "MSTRG.120128.89"; exon_number "34";
chr3	StringTie	exon	25645300	25645470	1000	-	.	gene_id "MSTRG.120128"; transcript_id "MSTRG.120128.89"; exon_number "35";
chr3	StringTie	exon	25664229	25664344	1000	-	.	gene_id "MSTRG.120128"; transcript_id "MSTRG.120128.89"; exon_number "36";
chr3	StringTie	transcript	25597859	25664945	1000	-	.	gene_id "MSTRG.120128"; transcript_id "MSTRG.120128.9";
chr3	StringTie	exon	25597859	25598477	1000	-	.	gene_id "MSTRG.120128"; transcript_id "MSTRG.120128.9"; exon_number "1";
chr3	StringTie	exon	25599435	25599529	1000	-	.	gene_id "MSTRG.120128"; transcript_id "MSTRG.120128.9"; exon_number "2";
chr3	StringTie	exon	25601100	25601225	1000	-	.	gene_id "MSTRG.120128"; transcript_id "MSTRG.120128.9"; exon_number "3";
chr3	StringTie	exon	25604760	25604870	1000	-	.	gene_id "MSTRG.120128"; transcript_id "MSTRG.120128.9"; exon_number "4";
chr3	StringTie	exon	25606043	25606122	1000	-	.	gene_id "MSTRG.120128"; transcript_id "MSTRG.120128.9"; exon_number "5";
chr3	StringTie	exon	25607171	25607375	1000	-	.	gene_id "MSTRG.120128"; transcript_id "MSTRG.120128.9"; exon_number "6";
chr3	StringTie	exon	25609183	25609344	1000	-	.	gene_id "MSTRG.120128"; transcript_id "MSTRG.120128.9"; exon_number "7";
chr3	StringTie	exon	25609568	25609712	1000	-	.	gene_id "MSTRG.120128"; transcript_id "MSTRG.120128.9"; exon_number "8";
chr3	StringTie	exon	25612515	25612709	1000	-	.	gene_id "MSTRG.120128"; transcript_id "MSTRG.120128.9"; exon_number "9";
chr3	StringTie	exon	25615205	25615288	1000	-	.	gene_id "MSTRG.120128"; transcript_id "MSTRG.120128.9"; exon_number "10";
chr3	StringTie	exon	25615431	25615586	1000	-	.	gene_id "MSTRG.120128"; transcript_id "MSTRG.120128.9"; exon_number "11";
chr3	StringTie	exon	25618418	25618509	1000	-	.	gene_id "MSTRG.120128"; transcript_id "MSTRG.120128.9"; exon_number "12";
chr3	StringTie	exon	25618654	25618849	1000	-	.	gene_id "MSTRG.120128"; transcript_id "MSTRG.120128.9"; exon_number "13";
chr3	StringTie	exon	25619862	25620062	1000	-	.	gene_id "MSTRG.120128"; transcript_id "MSTRG.120128.9"; exon_number "14";
chr3	StringTie	exon	25620682	25620816	1000	-	.	gene_id "MSTRG.120128"; transcript_id "MSTRG.120128.9"; exon_number "15";
chr3	StringTie	exon	25623515	25623746	1000	-	.	gene_id "MSTRG.120128"; transcript_id "MSTRG.120128.9"; exon_number "16";
chr3	StringTie	exon	25624297	25624445	1000	-	.	gene_id "MSTRG.120128"; transcript_id "MSTRG.120128.9"; exon_number "17";
chr3	StringTie	exon	25624682	25624803	1000	-	.	gene_id "MSTRG.120128"; transcript_id "MSTRG.120128.9"; exon_number "18";
chr3	StringTie	exon	25626560	25626674	1000	-	.	gene_id "MSTRG.120128"; transcript_id "MSTRG.120128.9"; exon_number "19";
chr3	StringTie	exon	25626772	25626864	1000	-	.	gene_id "MSTRG.120128"; transcript_id "MSTRG.120128.9"; exon_number "20";
chr3	StringTie	exon	25627187	25627296	1000	-	.	gene_id "MSTRG.120128"; transcript_id "MSTRG.120128.9"; exon_number "21";
chr3	StringTie	exon	25628847	25628952	1000	-	.	gene_id "MSTRG.120128"; transcript_id "MSTRG.120128.9"; exon_number "22";
chr3	StringTie	exon	25629035	25629145	1000	-	.	gene_id "MSTRG.120128"; transcript_id "MSTRG.120128.9"; exon_number "23";
chr3	StringTie	exon	25630029	25630154	1000	-	.	gene_id "MSTRG.120128"; transcript_id "MSTRG.120128.9"; exon_number "24";
chr3	StringTie	exon	25630312	25630469	1000	-	.	gene_id "MSTRG.120128"; transcript_id "MSTRG.120128.9"; exon_number "25";
chr3	StringTie	exon	25630801	25630939	1000	-	.	gene_id "MSTRG.120128"; transcript_id "MSTRG.120128.9"; exon_number "26";
chr3	StringTie	exon	25632446	25632520	1000	-	.	gene_id "MSTRG.120128"; transcript_id "MSTRG.120128.9"; exon_number "27";
chr3	StringTie	exon	25632693	25632794	1000	-	.	gene_id "MSTRG.120128"; transcript_id "MSTRG.120128.9"; exon_number "28";
chr3	StringTie	exon	25633841	25634014	1000	-	.	gene_id "MSTRG.120128"; transcript_id "MSTRG.120128.9"; exon_number "29";
chr3	StringTie	exon	25635936	25636148	1000	-	.	gene_id "MSTRG.120128"; transcript_id "MSTRG.120128.9"; exon_number "30";
chr3	StringTie	exon	25637215	25637312	1000	-	.	gene_id "MSTRG.120128"; transcript_id "MSTRG.120128.9"; exon_number "31";
chr3	StringTie	exon	25638165	25638310	1000	-	.	gene_id "MSTRG.120128"; transcript_id "MSTRG.120128.9"; exon_number "32";
chr3	StringTie	exon	25642322	25642385	1000	-	.	gene_id "MSTRG.120128"; transcript_id "MSTRG.120128.9"; exon_number "33";
chr3	StringTie	exon	25643694	25643784	1000	-	.	gene_id "MSTRG.120128"; transcript_id "MSTRG.120128.9"; exon_number "34";
chr3	StringTie	exon	25645300	25645470	1000	-	.	gene_id "MSTRG.120128"; transcript_id "MSTRG.120128.9"; exon_number "35";
chr3	StringTie	exon	25664229	25664945	1000	-	.	gene_id "MSTRG.120128"; transcript_id "MSTRG.120128.9"; exon_number "36";
chr3	StringTie	transcript	25597987	25664362	1000	-	.	gene_id "MSTRG.120128"; transcript_id "MSTRG.120128.92";
chr3	StringTie	exon	25597987	25598477	1000	-	.	gene_id "MSTRG.120128"; transcript_id "MSTRG.120128.92"; exon_number "1";
chr3	StringTie	exon	25599435	25599523	1000	-	.	gene_id "MSTRG.120128"; transcript_id "MSTRG.120128.92"; exon_number "2";
chr3	StringTie	exon	25601100	25601225	1000	-	.	gene_id "MSTRG.120128"; transcript_id "MSTRG.120128.92"; exon_number "3";
chr3	StringTie	exon	25604760	25604870	1000	-	.	gene_id "MSTRG.120128"; transcript_id "MSTRG.120128.92"; exon_number "4";
chr3	StringTie	exon	25606043	25606122	1000	-	.	gene_id "MSTRG.120128"; transcript_id "MSTRG.120128.92"; exon_number "5";
chr3	StringTie	exon	25607171	25607375	1000	-	.	gene_id "MSTRG.120128"; transcript_id "MSTRG.120128.92"; exon_number "6";
chr3	StringTie	exon	25609183	25609344	1000	-	.	gene_id "MSTRG.120128"; transcript_id "MSTRG.120128.92"; exon_number "7";
chr3	StringTie	exon	25609568	25609712	1000	-	.	gene_id "MSTRG.120128"; transcript_id "MSTRG.120128.92"; exon_number "8";
chr3	StringTie	exon	25612515	25612709	1000	-	.	gene_id "MSTRG.120128"; transcript_id "MSTRG.120128.92"; exon_number "9";
chr3	StringTie	exon	25615205	25615288	1000	-	.	gene_id "MSTRG.120128"; transcript_id "MSTRG.120128.92"; exon_number "10";
chr3	StringTie	exon	25615431	25615586	1000	-	.	gene_id "MSTRG.120128"; transcript_id "MSTRG.120128.92"; exon_number "11";
chr3	StringTie	exon	25618418	25618509	1000	-	.	gene_id "MSTRG.120128"; transcript_id "MSTRG.120128.92"; exon_number "12";
chr3	StringTie	exon	25618654	25618849	1000	-	.	gene_id "MSTRG.120128"; transcript_id "MSTRG.120128.92"; exon_number "13";
chr3	StringTie	exon	25619862	25620047	1000	-	.	gene_id "MSTRG.120128"; transcript_id "MSTRG.120128.92"; exon_number "14";
chr3	StringTie	exon	25620682	25620816	1000	-	.	gene_id "MSTRG.120128"; transcript_id "MSTRG.120128.92"; exon_number "15";
chr3	StringTie	exon	25623515	25623746	1000	-	.	gene_id "MSTRG.120128"; transcript_id "MSTRG.120128.92"; exon_number "16";
chr3	StringTie	exon	25624297	25624445	1000	-	.	gene_id "MSTRG.120128"; transcript_id "MSTRG.120128.92"; exon_number "17";
chr3	StringTie	exon	25624682	25624803	1000	-	.	gene_id "MSTRG.120128"; transcript_id "MSTRG.120128.92"; exon_number "18";
chr3	StringTie	exon	25626560	25626674	1000	-	.	gene_id "MSTRG.120128"; transcript_id "MSTRG.120128.92"; exon_number "19";
chr3	StringTie	exon	25626772	25626864	1000	-	.	gene_id "MSTRG.120128"; transcript_id "MSTRG.120128.92"; exon_number "20";
chr3	StringTie	exon	25627187	25627296	1000	-	.	gene_id "MSTRG.120128"; transcript_id "MSTRG.120128.92"; exon_number "21";
chr3	StringTie	exon	25628847	25628952	1000	-	.	gene_id "MSTRG.120128"; transcript_id "MSTRG.120128.92"; exon_number "22";
chr3	StringTie	exon	25629035	25629145	1000	-	.	gene_id "MSTRG.120128"; transcript_id "MSTRG.120128.92"; exon_number "23";
chr3	StringTie	exon	25630029	25630154	1000	-	.	gene_id "MSTRG.120128"; transcript_id "MSTRG.120128.92"; exon_number "24";
chr3	StringTie	exon	25630312	25630469	1000	-	.	gene_id "MSTRG.120128"; transcript_id "MSTRG.120128.92"; exon_number "25";
chr3	StringTie	exon	25630801	25630939	1000	-	.	gene_id "MSTRG.120128"; transcript_id "MSTRG.120128.92"; exon_number "26";
chr3	StringTie	exon	25632446	25632583	1000	-	.	gene_id "MSTRG.120128"; transcript_id "MSTRG.120128.92"; exon_number "27";
chr3	StringTie	exon	25632693	25632794	1000	-	.	gene_id "MSTRG.120128"; transcript_id "MSTRG.120128.92"; exon_number "28";
chr3	StringTie	exon	25633841	25634014	1000	-	.	gene_id "MSTRG.120128"; transcript_id "MSTRG.120128.92"; exon_number "29";
chr3	StringTie	exon	25635936	25636148	1000	-	.	gene_id "MSTRG.120128"; transcript_id "MSTRG.120128.92"; exon_number "30";
chr3	StringTie	exon	25637215	25637312	1000	-	.	gene_id "MSTRG.120128"; transcript_id "MSTRG.120128.92"; exon_number "31";
chr3	StringTie	exon	25638165	25638310	1000	-	.	gene_id "MSTRG.120128"; transcript_id "MSTRG.120128.92"; exon_number "32";
chr3	StringTie	exon	25642322	25642385	1000	-	.	gene_id "MSTRG.120128"; transcript_id "MSTRG.120128.92"; exon_number "33";
chr3	StringTie	exon	25643694	25643784	1000	-	.	gene_id "MSTRG.120128"; transcript_id "MSTRG.120128.92"; exon_number "34";
chr3	StringTie	exon	25645300	25645470	1000	-	.	gene_id "MSTRG.120128"; transcript_id "MSTRG.120128.92"; exon_number "35";
chr3	StringTie	exon	25664229	25664362	1000	-	.	gene_id "MSTRG.120128"; transcript_id "MSTRG.120128.92"; exon_number "36";
chr3	StringTie	transcript	25599424	25664328	1000	-	.	gene_id "MSTRG.120128"; transcript_id "MSTRG.120128.93";
chr3	StringTie	exon	25599424	25599529	1000	-	.	gene_id "MSTRG.120128"; transcript_id "MSTRG.120128.93"; exon_number "1";
chr3	StringTie	exon	25601100	25601225	1000	-	.	gene_id "MSTRG.120128"; transcript_id "MSTRG.120128.93"; exon_number "2";
chr3	StringTie	exon	25604760	25604870	1000	-	.	gene_id "MSTRG.120128"; transcript_id "MSTRG.120128.93"; exon_number "3";
chr3	StringTie	exon	25606043	25606122	1000	-	.	gene_id "MSTRG.120128"; transcript_id "MSTRG.120128.93"; exon_number "4";
chr3	StringTie	exon	25607171	25607375	1000	-	.	gene_id "MSTRG.120128"; transcript_id "MSTRG.120128.93"; exon_number "5";
chr3	StringTie	exon	25609183	25609344	1000	-	.	gene_id "MSTRG.120128"; transcript_id "MSTRG.120128.93"; exon_number "6";
chr3	StringTie	exon	25609568	25609712	1000	-	.	gene_id "MSTRG.120128"; transcript_id "MSTRG.120128.93"; exon_number "7";
chr3	StringTie	exon	25612515	25612709	1000	-	.	gene_id "MSTRG.120128"; transcript_id "MSTRG.120128.93"; exon_number "8";
chr3	StringTie	exon	25615205	25615288	1000	-	.	gene_id "MSTRG.120128"; transcript_id "MSTRG.120128.93"; exon_number "9";
chr3	StringTie	exon	25615431	25615586	1000	-	.	gene_id "MSTRG.120128"; transcript_id "MSTRG.120128.93"; exon_number "10";
chr3	StringTie	exon	25619862	25620062	1000	-	.	gene_id "MSTRG.120128"; transcript_id "MSTRG.120128.93"; exon_number "11";
chr3	StringTie	exon	25620682	25620816	1000	-	.	gene_id "MSTRG.120128"; transcript_id "MSTRG.120128.93"; exon_number "12";
chr3	StringTie	exon	25623515	25623746	1000	-	.	gene_id "MSTRG.120128"; transcript_id "MSTRG.120128.93"; exon_number "13";
chr3	StringTie	exon	25624297	25624445	1000	-	.	gene_id "MSTRG.120128"; transcript_id "MSTRG.120128.93"; exon_number "14";
chr3	StringTie	exon	25624682	25624803	1000	-	.	gene_id "MSTRG.120128"; transcript_id "MSTRG.120128.93"; exon_number "15";
chr3	StringTie	exon	25626560	25626674	1000	-	.	gene_id "MSTRG.120128"; transcript_id "MSTRG.120128.93"; exon_number "16";
chr3	StringTie	exon	25626772	25626864	1000	-	.	gene_id "MSTRG.120128"; transcript_id "MSTRG.120128.93"; exon_number "17";
chr3	StringTie	exon	25627187	25627296	1000	-	.	gene_id "MSTRG.120128"; transcript_id "MSTRG.120128.93"; exon_number "18";
chr3	StringTie	exon	25628847	25628952	1000	-	.	gene_id "MSTRG.120128"; transcript_id "MSTRG.120128.93"; exon_number "19";
chr3	StringTie	exon	25629035	25629145	1000	-	.	gene_id "MSTRG.120128"; transcript_id "MSTRG.120128.93"; exon_number "20";
chr3	StringTie	exon	25630029	25630174	1000	-	.	gene_id "MSTRG.120128"; transcript_id "MSTRG.120128.93"; exon_number "21";
chr3	StringTie	exon	25630312	25630469	1000	-	.	gene_id "MSTRG.120128"; transcript_id "MSTRG.120128.93"; exon_number "22";
chr3	StringTie	exon	25630801	25630939	1000	-	.	gene_id "MSTRG.120128"; transcript_id "MSTRG.120128.93"; exon_number "23";
chr3	StringTie	exon	25632446	25632583	1000	-	.	gene_id "MSTRG.120128"; transcript_id "MSTRG.120128.93"; exon_number "24";
chr3	StringTie	exon	25632693	25632794	1000	-	.	gene_id "MSTRG.120128"; transcript_id "MSTRG.120128.93"; exon_number "25";
chr3	StringTie	exon	25633841	25634014	1000	-	.	gene_id "MSTRG.120128"; transcript_id "MSTRG.120128.93"; exon_number "26";
chr3	StringTie	exon	25635936	25636148	1000	-	.	gene_id "MSTRG.120128"; transcript_id "MSTRG.120128.93"; exon_number "27";
chr3	StringTie	exon	25637215	25637312	1000	-	.	gene_id "MSTRG.120128"; transcript_id "MSTRG.120128.93"; exon_number "28";
chr3	StringTie	exon	25638165	25638310	1000	-	.	gene_id "MSTRG.120128"; transcript_id "MSTRG.120128.93"; exon_number "29";
chr3	StringTie	exon	25642322	25642385	1000	-	.	gene_id "MSTRG.120128"; transcript_id "MSTRG.120128.93"; exon_number "30";
chr3	StringTie	exon	25643694	25643784	1000	-	.	gene_id "MSTRG.120128"; transcript_id "MSTRG.120128.93"; exon_number "31";
chr3	StringTie	exon	25645300	25645470	1000	-	.	gene_id "MSTRG.120128"; transcript_id "MSTRG.120128.93"; exon_number "32";
chr3	StringTie	exon	25664229	25664328	1000	-	.	gene_id "MSTRG.120128"; transcript_id "MSTRG.120128.93"; exon_number "33";
chr3	StringTie	transcript	25618132	25618312	1000	-	.	gene_id "MSTRG.120129"; transcript_id "ENST00000616344"; gene_name "uc_338"; ref_gene_id "ENSG00000275227";
chr3	StringTie	exon	25618132	25618312	1000	-	.	gene_id "MSTRG.120129"; transcript_id "ENST00000616344"; exon_number "1"; gene_name "uc_338"; ref_gene_id "ENSG00000275227";
chr1	StringTie	transcript	170460453	170517706	1000	-	.	gene_id "MSTRG.12013"; transcript_id "ENST00000416416"; gene_name "RP11-576I22.2"; ref_gene_id "ENSG00000231407";
chr1	StringTie	exon	170460453	170462419	1000	-	.	gene_id "MSTRG.12013"; transcript_id "ENST00000416416"; exon_number "1"; gene_name "RP11-576I22.2"; ref_gene_id "ENSG00000231407";
chr1	StringTie	exon	170517594	170517706	1000	-	.	gene_id "MSTRG.12013"; transcript_id "ENST00000416416"; exon_number "2"; gene_name "RP11-576I22.2"; ref_gene_id "ENSG00000231407";
chr1	StringTie	transcript	170509961	170532000	1000	-	.	gene_id "MSTRG.12013"; transcript_id "ENST00000421020"; gene_name "RP11-576I22.2"; ref_gene_id "ENSG00000231407";
chr1	StringTie	exon	170509961	170510420	1000	-	.	gene_id "MSTRG.12013"; transcript_id "ENST00000421020"; exon_number "1"; gene_name "RP11-576I22.2"; ref_gene_id "ENSG00000231407";
chr1	StringTie	exon	170517594	170517703	1000	-	.	gene_id "MSTRG.12013"; transcript_id "ENST00000421020"; exon_number "2"; gene_name "RP11-576I22.2"; ref_gene_id "ENSG00000231407";
chr1	StringTie	exon	170518419	170518486	1000	-	.	gene_id "MSTRG.12013"; transcript_id "ENST00000421020"; exon_number "3"; gene_name "RP11-576I22.2"; ref_gene_id "ENSG00000231407";
chr1	StringTie	exon	170531884	170532000	1000	-	.	gene_id "MSTRG.12013"; transcript_id "ENST00000421020"; exon_number "4"; gene_name "RP11-576I22.2"; ref_gene_id "ENSG00000231407";
chr1	StringTie	transcript	170461317	170494540	1000	-	.	gene_id "MSTRG.12013"; transcript_id "ENST00000446102"; gene_name "RP11-576I22.2"; ref_gene_id "ENSG00000231407";
chr1	StringTie	exon	170461317	170462419	1000	-	.	gene_id "MSTRG.12013"; transcript_id "ENST00000446102"; exon_number "1"; gene_name "RP11-576I22.2"; ref_gene_id "ENSG00000231407";
chr1	StringTie	exon	170494281	170494540	1000	-	.	gene_id "MSTRG.12013"; transcript_id "ENST00000446102"; exon_number "2"; gene_name "RP11-576I22.2"; ref_gene_id "ENSG00000231407";
chr1	StringTie	transcript	170462209	170532647	1000	-	.	gene_id "MSTRG.12013"; transcript_id "ENST00000456083"; gene_name "RP11-576I22.2"; ref_gene_id "ENSG00000231407";
chr1	StringTie	exon	170462209	170462419	1000	-	.	gene_id "MSTRG.12013"; transcript_id "ENST00000456083"; exon_number "1"; gene_name "RP11-576I22.2"; ref_gene_id "ENSG00000231407";
chr1	StringTie	exon	170517594	170517703	1000	-	.	gene_id "MSTRG.12013"; transcript_id "ENST00000456083"; exon_number "2"; gene_name "RP11-576I22.2"; ref_gene_id "ENSG00000231407";
chr1	StringTie	exon	170532448	170532647	1000	-	.	gene_id "MSTRG.12013"; transcript_id "ENST00000456083"; exon_number "3"; gene_name "RP11-576I22.2"; ref_gene_id "ENSG00000231407";
chr1	StringTie	transcript	170445481	170533388	1000	-	.	gene_id "MSTRG.12013"; transcript_id "MSTRG.12013.1";
chr1	StringTie	exon	170445481	170446681	1000	-	.	gene_id "MSTRG.12013"; transcript_id "MSTRG.12013.1"; exon_number "1";
chr1	StringTie	exon	170462209	170462419	1000	-	.	gene_id "MSTRG.12013"; transcript_id "MSTRG.12013.1"; exon_number "2";
chr1	StringTie	exon	170517594	170517703	1000	-	.	gene_id "MSTRG.12013"; transcript_id "MSTRG.12013.1"; exon_number "3";
chr1	StringTie	exon	170532448	170533388	1000	-	.	gene_id "MSTRG.12013"; transcript_id "MSTRG.12013.1"; exon_number "4";
chr1	StringTie	transcript	170460491	170467467	1000	-	.	gene_id "MSTRG.12013"; transcript_id "MSTRG.12013.10";
chr1	StringTie	exon	170460491	170462419	1000	-	.	gene_id "MSTRG.12013"; transcript_id "MSTRG.12013.10"; exon_number "1";
chr1	StringTie	exon	170467385	170467467	1000	-	.	gene_id "MSTRG.12013"; transcript_id "MSTRG.12013.10"; exon_number "2";
chr1	StringTie	transcript	170460494	170536239	1000	-	.	gene_id "MSTRG.12013"; transcript_id "MSTRG.12013.11";
chr1	StringTie	exon	170460494	170461577	1000	-	.	gene_id "MSTRG.12013"; transcript_id "MSTRG.12013.11"; exon_number "1";
chr1	StringTie	exon	170462007	170462419	1000	-	.	gene_id "MSTRG.12013"; transcript_id "MSTRG.12013.11"; exon_number "2";
chr1	StringTie	exon	170517594	170517703	1000	-	.	gene_id "MSTRG.12013"; transcript_id "MSTRG.12013.11"; exon_number "3";
chr1	StringTie	exon	170532448	170536239	1000	-	.	gene_id "MSTRG.12013"; transcript_id "MSTRG.12013.11"; exon_number "4";
chr1	StringTie	transcript	170509005	170526262	1000	-	.	gene_id "MSTRG.12013"; transcript_id "MSTRG.12013.14";
chr1	StringTie	exon	170509005	170510420	1000	-	.	gene_id "MSTRG.12013"; transcript_id "MSTRG.12013.14"; exon_number "1";
chr1	StringTie	exon	170511384	170511542	1000	-	.	gene_id "MSTRG.12013"; transcript_id "MSTRG.12013.14"; exon_number "2";
chr1	StringTie	exon	170517594	170517703	1000	-	.	gene_id "MSTRG.12013"; transcript_id "MSTRG.12013.14"; exon_number "3";
chr1	StringTie	exon	170526129	170526262	1000	-	.	gene_id "MSTRG.12013"; transcript_id "MSTRG.12013.14"; exon_number "4";
chr1	StringTie	transcript	170509092	170532024	1000	-	.	gene_id "MSTRG.12013"; transcript_id "MSTRG.12013.15";
chr1	StringTie	exon	170509092	170510420	1000	-	.	gene_id "MSTRG.12013"; transcript_id "MSTRG.12013.15"; exon_number "1";
chr1	StringTie	exon	170511384	170511542	1000	-	.	gene_id "MSTRG.12013"; transcript_id "MSTRG.12013.15"; exon_number "2";
chr1	StringTie	exon	170517594	170517703	1000	-	.	gene_id "MSTRG.12013"; transcript_id "MSTRG.12013.15"; exon_number "3";
chr1	StringTie	exon	170531884	170532024	1000	-	.	gene_id "MSTRG.12013"; transcript_id "MSTRG.12013.15"; exon_number "4";
chr1	StringTie	transcript	170509117	170528549	1000	-	.	gene_id "MSTRG.12013"; transcript_id "MSTRG.12013.16";
chr1	StringTie	exon	170509117	170510420	1000	-	.	gene_id "MSTRG.12013"; transcript_id "MSTRG.12013.16"; exon_number "1";
chr1	StringTie	exon	170511384	170511542	1000	-	.	gene_id "MSTRG.12013"; transcript_id "MSTRG.12013.16"; exon_number "2";
chr1	StringTie	exon	170517594	170517703	1000	-	.	gene_id "MSTRG.12013"; transcript_id "MSTRG.12013.16"; exon_number "3";
chr1	StringTie	exon	170518419	170518486	1000	-	.	gene_id "MSTRG.12013"; transcript_id "MSTRG.12013.16"; exon_number "4";
chr1	StringTie	exon	170528453	170528549	1000	-	.	gene_id "MSTRG.12013"; transcript_id "MSTRG.12013.16"; exon_number "5";
chr1	StringTie	transcript	170511383	170538670	1000	-	.	gene_id "MSTRG.12013"; transcript_id "MSTRG.12013.18";
chr1	StringTie	exon	170511383	170511542	1000	-	.	gene_id "MSTRG.12013"; transcript_id "MSTRG.12013.18"; exon_number "1";
chr1	StringTie	exon	170517594	170517703	1000	-	.	gene_id "MSTRG.12013"; transcript_id "MSTRG.12013.18"; exon_number "2";
chr1	StringTie	exon	170538199	170538670	1000	-	.	gene_id "MSTRG.12013"; transcript_id "MSTRG.12013.18"; exon_number "3";
chr1	StringTie	transcript	170511383	170528602	1000	-	.	gene_id "MSTRG.12013"; transcript_id "MSTRG.12013.19";
chr1	StringTie	exon	170511383	170511542	1000	-	.	gene_id "MSTRG.12013"; transcript_id "MSTRG.12013.19"; exon_number "1";
chr1	StringTie	exon	170517594	170517703	1000	-	.	gene_id "MSTRG.12013"; transcript_id "MSTRG.12013.19"; exon_number "2";
chr1	StringTie	exon	170528453	170528602	1000	-	.	gene_id "MSTRG.12013"; transcript_id "MSTRG.12013.19"; exon_number "3";
chr1	StringTie	transcript	170445496	170446799	1000	-	.	gene_id "MSTRG.12013"; transcript_id "MSTRG.12013.2";
chr1	StringTie	exon	170445496	170446681	1000	-	.	gene_id "MSTRG.12013"; transcript_id "MSTRG.12013.2"; exon_number "1";
chr1	StringTie	exon	170446770	170446799	1000	-	.	gene_id "MSTRG.12013"; transcript_id "MSTRG.12013.2"; exon_number "2";
chr1	StringTie	transcript	170511640	170526265	1000	-	.	gene_id "MSTRG.12013"; transcript_id "MSTRG.12013.20";
chr1	StringTie	exon	170511640	170511754	1000	-	.	gene_id "MSTRG.12013"; transcript_id "MSTRG.12013.20"; exon_number "1";
chr1	StringTie	exon	170517594	170517703	1000	-	.	gene_id "MSTRG.12013"; transcript_id "MSTRG.12013.20"; exon_number "2";
chr1	StringTie	exon	170526129	170526265	1000	-	.	gene_id "MSTRG.12013"; transcript_id "MSTRG.12013.20"; exon_number "3";
chr1	StringTie	transcript	170446652	170538997	1000	-	.	gene_id "MSTRG.12013"; transcript_id "MSTRG.12013.3";
chr1	StringTie	exon	170446652	170446681	1000	-	.	gene_id "MSTRG.12013"; transcript_id "MSTRG.12013.3"; exon_number "1";
chr1	StringTie	exon	170462007	170462419	1000	-	.	gene_id "MSTRG.12013"; transcript_id "MSTRG.12013.3"; exon_number "2";
chr1	StringTie	exon	170517594	170517703	1000	-	.	gene_id "MSTRG.12013"; transcript_id "MSTRG.12013.3"; exon_number "3";
chr1	StringTie	exon	170538199	170538997	1000	-	.	gene_id "MSTRG.12013"; transcript_id "MSTRG.12013.3"; exon_number "4";
chr1	StringTie	transcript	170460452	170494582	1000	-	.	gene_id "MSTRG.12013"; transcript_id "MSTRG.12013.4";
chr1	StringTie	exon	170460452	170462419	1000	-	.	gene_id "MSTRG.12013"; transcript_id "MSTRG.12013.4"; exon_number "1";
chr1	StringTie	exon	170477422	170477548	1000	-	.	gene_id "MSTRG.12013"; transcript_id "MSTRG.12013.4"; exon_number "2";
chr1	StringTie	exon	170484907	170484959	1000	-	.	gene_id "MSTRG.12013"; transcript_id "MSTRG.12013.4"; exon_number "3";
chr1	StringTie	exon	170494281	170494582	1000	-	.	gene_id "MSTRG.12013"; transcript_id "MSTRG.12013.4"; exon_number "4";
chr1	StringTie	transcript	170460452	170536207	1000	-	.	gene_id "MSTRG.12013"; transcript_id "MSTRG.12013.5";
chr1	StringTie	exon	170460452	170461577	1000	-	.	gene_id "MSTRG.12013"; transcript_id "MSTRG.12013.5"; exon_number "1";
chr1	StringTie	exon	170462209	170462419	1000	-	.	gene_id "MSTRG.12013"; transcript_id "MSTRG.12013.5"; exon_number "2";
chr1	StringTie	exon	170517594	170517703	1000	-	.	gene_id "MSTRG.12013"; transcript_id "MSTRG.12013.5"; exon_number "3";
chr1	StringTie	exon	170532448	170536207	1000	-	.	gene_id "MSTRG.12013"; transcript_id "MSTRG.12013.5"; exon_number "4";
chr1	StringTie	transcript	170460452	170528593	1000	-	.	gene_id "MSTRG.12013"; transcript_id "MSTRG.12013.6";
chr1	StringTie	exon	170460452	170462419	1000	-	.	gene_id "MSTRG.12013"; transcript_id "MSTRG.12013.6"; exon_number "1";
chr1	StringTie	exon	170517594	170517703	1000	-	.	gene_id "MSTRG.12013"; transcript_id "MSTRG.12013.6"; exon_number "2";
chr1	StringTie	exon	170528453	170528593	1000	-	.	gene_id "MSTRG.12013"; transcript_id "MSTRG.12013.6"; exon_number "3";
chr1	StringTie	transcript	170460452	170494503	1000	-	.	gene_id "MSTRG.12013"; transcript_id "MSTRG.12013.7";
chr1	StringTie	exon	170460452	170462419	1000	-	.	gene_id "MSTRG.12013"; transcript_id "MSTRG.12013.7"; exon_number "1";
chr1	StringTie	exon	170477422	170477537	1000	-	.	gene_id "MSTRG.12013"; transcript_id "MSTRG.12013.7"; exon_number "2";
chr1	StringTie	exon	170494281	170494503	1000	-	.	gene_id "MSTRG.12013"; transcript_id "MSTRG.12013.7"; exon_number "3";
chr1	StringTie	transcript	170460473	170494527	1000	-	.	gene_id "MSTRG.12013"; transcript_id "MSTRG.12013.9";
chr1	StringTie	exon	170460473	170461577	1000	-	.	gene_id "MSTRG.12013"; transcript_id "MSTRG.12013.9"; exon_number "1";
chr1	StringTie	exon	170462209	170462419	1000	-	.	gene_id "MSTRG.12013"; transcript_id "MSTRG.12013.9"; exon_number "2";
chr1	StringTie	exon	170477422	170477548	1000	-	.	gene_id "MSTRG.12013"; transcript_id "MSTRG.12013.9"; exon_number "3";
chr1	StringTie	exon	170484907	170484959	1000	-	.	gene_id "MSTRG.12013"; transcript_id "MSTRG.12013.9"; exon_number "4";
chr1	StringTie	exon	170494281	170494527	1000	-	.	gene_id "MSTRG.12013"; transcript_id "MSTRG.12013.9"; exon_number "5";
chr3	StringTie	transcript	27487373	27487582	1000	.	.	gene_id "MSTRG.120130"; transcript_id "MSTRG.120130.1";
chr3	StringTie	exon	27487373	27487582	1000	.	.	gene_id "MSTRG.120130"; transcript_id "MSTRG.120130.1"; exon_number "1";
chr3	StringTie	transcript	27489389	27490217	1000	.	.	gene_id "MSTRG.120131"; transcript_id "MSTRG.120131.1";
chr3	StringTie	exon	27489389	27490217	1000	.	.	gene_id "MSTRG.120131"; transcript_id "MSTRG.120131.1"; exon_number "1";
chr3	StringTie	transcript	27493061	27493658	1000	+	.	gene_id "MSTRG.120132"; transcript_id "MSTRG.120132.1";
chr3	StringTie	exon	27493061	27493658	1000	+	.	gene_id "MSTRG.120132"; transcript_id "MSTRG.120132.1"; exon_number "1";
chr3	StringTie	transcript	27513121	27513359	1000	.	.	gene_id "MSTRG.120133"; transcript_id "MSTRG.120133.1";
chr3	StringTie	exon	27513121	27513359	1000	.	.	gene_id "MSTRG.120133"; transcript_id "MSTRG.120133.1"; exon_number "1";
chr3	StringTie	transcript	27513871	27514032	1000	+	.	gene_id "MSTRG.120134"; transcript_id "ENST00000364163"; gene_name "RNU1-96P"; ref_gene_id "ENSG00000201033";
chr3	StringTie	exon	27513871	27514032	1000	+	.	gene_id "MSTRG.120134"; transcript_id "ENST00000364163"; exon_number "1"; gene_name "RNU1-96P"; ref_gene_id "ENSG00000201033";
chr3	StringTie	transcript	27515088	27515792	1000	.	.	gene_id "MSTRG.120135"; transcript_id "MSTRG.120135.1";
chr3	StringTie	exon	27515088	27515792	1000	.	.	gene_id "MSTRG.120135"; transcript_id "MSTRG.120135.1"; exon_number "1";
chr3	StringTie	transcript	27519977	27521269	1000	.	.	gene_id "MSTRG.120136"; transcript_id "MSTRG.120136.1";
chr3	StringTie	exon	27519977	27521269	1000	.	.	gene_id "MSTRG.120136"; transcript_id "MSTRG.120136.1"; exon_number "1";
chr3	StringTie	transcript	27523974	27524248	1000	.	.	gene_id "MSTRG.120137"; transcript_id "MSTRG.120137.1";
chr3	StringTie	exon	27523974	27524248	1000	.	.	gene_id "MSTRG.120137"; transcript_id "MSTRG.120137.1"; exon_number "1";
chr3	StringTie	transcript	27532352	27532682	1000	.	.	gene_id "MSTRG.120138"; transcript_id "MSTRG.120138.1";
chr3	StringTie	exon	27532352	27532682	1000	.	.	gene_id "MSTRG.120138"; transcript_id "MSTRG.120138.1"; exon_number "1";
chr3	StringTie	transcript	27534500	27535328	1000	.	.	gene_id "MSTRG.120139"; transcript_id "MSTRG.120139.1";
chr3	StringTie	exon	27534500	27535328	1000	.	.	gene_id "MSTRG.120139"; transcript_id "MSTRG.120139.1"; exon_number "1";
chr1	StringTie	transcript	170455853	170470807	1000	+	.	gene_id "MSTRG.12014"; transcript_id "MSTRG.12014.1";
chr1	StringTie	exon	170455853	170455910	1000	+	.	gene_id "MSTRG.12014"; transcript_id "MSTRG.12014.1"; exon_number "1";
chr1	StringTie	exon	170470652	170470807	1000	+	.	gene_id "MSTRG.12014"; transcript_id "MSTRG.12014.1"; exon_number "2";
chr3	StringTie	transcript	27536369	27536662	1000	.	.	gene_id "MSTRG.120140"; transcript_id "MSTRG.120140.1";
chr3	StringTie	exon	27536369	27536662	1000	.	.	gene_id "MSTRG.120140"; transcript_id "MSTRG.120140.1"; exon_number "1";
chr3	StringTie	transcript	27538639	27539907	1000	.	.	gene_id "MSTRG.120141"; transcript_id "MSTRG.120141.1";
chr3	StringTie	exon	27538639	27539907	1000	.	.	gene_id "MSTRG.120141"; transcript_id "MSTRG.120141.1"; exon_number "1";
chr3	StringTie	transcript	27540580	27541369	1000	.	.	gene_id "MSTRG.120142"; transcript_id "MSTRG.120142.1";
chr3	StringTie	exon	27540580	27541369	1000	.	.	gene_id "MSTRG.120142"; transcript_id "MSTRG.120142.1"; exon_number "1";
chr3	StringTie	transcript	27545708	27546321	1000	.	.	gene_id "MSTRG.120143"; transcript_id "MSTRG.120143.1";
chr3	StringTie	exon	27545708	27546321	1000	.	.	gene_id "MSTRG.120143"; transcript_id "MSTRG.120143.1"; exon_number "1";
chr3	StringTie	transcript	27547108	27547412	1000	.	.	gene_id "MSTRG.120144"; transcript_id "MSTRG.120144.1";
chr3	StringTie	exon	27547108	27547412	1000	.	.	gene_id "MSTRG.120144"; transcript_id "MSTRG.120144.1"; exon_number "1";
chr3	StringTie	transcript	27547757	27547858	1000	-	.	gene_id "MSTRG.120145"; transcript_id "ENST00000391229"; gene_name "Y_RNA"; ref_gene_id "ENSG00000238912";
chr3	StringTie	exon	27547757	27547858	1000	-	.	gene_id "MSTRG.120145"; transcript_id "ENST00000391229"; exon_number "1"; gene_name "Y_RNA"; ref_gene_id "ENSG00000238912";
chr3	StringTie	transcript	27548478	27550225	1000	-	.	gene_id "MSTRG.120146"; transcript_id "MSTRG.120146.1";
chr3	StringTie	exon	27548478	27550225	1000	-	.	gene_id "MSTRG.120146"; transcript_id "MSTRG.120146.1"; exon_number "1";
chr3	StringTie	transcript	27553226	27553464	1000	.	.	gene_id "MSTRG.120147"; transcript_id "MSTRG.120147.1";
chr3	StringTie	exon	27553226	27553464	1000	.	.	gene_id "MSTRG.120147"; transcript_id "MSTRG.120147.1"; exon_number "1";
chr3	StringTie	transcript	27560247	27561712	1000	.	.	gene_id "MSTRG.120148"; transcript_id "MSTRG.120148.1";
chr3	StringTie	exon	27560247	27561712	1000	.	.	gene_id "MSTRG.120148"; transcript_id "MSTRG.120148.1"; exon_number "1";
chr3	StringTie	transcript	27562576	27562817	1000	.	.	gene_id "MSTRG.120149"; transcript_id "MSTRG.120149.1";
chr3	StringTie	exon	27562576	27562817	1000	.	.	gene_id "MSTRG.120149"; transcript_id "MSTRG.120149.1"; exon_number "1";
chr1	StringTie	transcript	170532131	170545789	1000	+	.	gene_id "MSTRG.12015"; transcript_id "ENST00000367762"; gene_name "GORAB"; ref_gene_id "ENSG00000120370";
chr1	StringTie	exon	170532131	170532284	1000	+	.	gene_id "MSTRG.12015"; transcript_id "ENST00000367762"; exon_number "1"; gene_name "GORAB"; ref_gene_id "ENSG00000120370";
chr1	StringTie	exon	170539210	170539567	1000	+	.	gene_id "MSTRG.12015"; transcript_id "ENST00000367762"; exon_number "2"; gene_name "GORAB"; ref_gene_id "ENSG00000120370";
chr1	StringTie	exon	170542491	170542592	1000	+	.	gene_id "MSTRG.12015"; transcript_id "ENST00000367762"; exon_number "3"; gene_name "GORAB"; ref_gene_id "ENSG00000120370";
chr1	StringTie	exon	170544705	170545789	1000	+	.	gene_id "MSTRG.12015"; transcript_id "ENST00000367762"; exon_number "4"; gene_name "GORAB"; ref_gene_id "ENSG00000120370";
chr1	StringTie	transcript	170532129	170553446	1000	+	.	gene_id "MSTRG.12015"; transcript_id "ENST00000367763"; gene_name "GORAB"; ref_gene_id "ENSG00000120370";
chr1	StringTie	exon	170532129	170532284	1000	+	.	gene_id "MSTRG.12015"; transcript_id "ENST00000367763"; exon_number "1"; gene_name "GORAB"; ref_gene_id "ENSG00000120370";
chr1	StringTie	exon	170539210	170539567	1000	+	.	gene_id "MSTRG.12015"; transcript_id "ENST00000367763"; exon_number "2"; gene_name "GORAB"; ref_gene_id "ENSG00000120370";
chr1	StringTie	exon	170542491	170542592	1000	+	.	gene_id "MSTRG.12015"; transcript_id "ENST00000367763"; exon_number "3"; gene_name "GORAB"; ref_gene_id "ENSG00000120370";
chr1	StringTie	exon	170544705	170544845	1000	+	.	gene_id "MSTRG.12015"; transcript_id "ENST00000367763"; exon_number "4"; gene_name "GORAB"; ref_gene_id "ENSG00000120370";
chr1	StringTie	exon	170552015	170553446	1000	+	.	gene_id "MSTRG.12015"; transcript_id "ENST00000367763"; exon_number "5"; gene_name "GORAB"; ref_gene_id "ENSG00000120370";
chr1	StringTie	transcript	170536275	170539659	1000	+	.	gene_id "MSTRG.12015"; transcript_id "ENST00000465717"; gene_name "GORAB"; ref_gene_id "ENSG00000120370";
chr1	StringTie	exon	170536275	170536421	1000	+	.	gene_id "MSTRG.12015"; transcript_id "ENST00000465717"; exon_number "1"; gene_name "GORAB"; ref_gene_id "ENSG00000120370";
chr1	StringTie	exon	170539210	170539659	1000	+	.	gene_id "MSTRG.12015"; transcript_id "ENST00000465717"; exon_number "2"; gene_name "GORAB"; ref_gene_id "ENSG00000120370";
chr1	StringTie	transcript	170544640	170552276	1000	+	.	gene_id "MSTRG.12015"; transcript_id "ENST00000475113"; gene_name "GORAB"; ref_gene_id "ENSG00000120370";
chr1	StringTie	exon	170544640	170544845	1000	+	.	gene_id "MSTRG.12015"; transcript_id "ENST00000475113"; exon_number "1"; gene_name "GORAB"; ref_gene_id "ENSG00000120370";
chr1	StringTie	exon	170552015	170552276	1000	+	.	gene_id "MSTRG.12015"; transcript_id "ENST00000475113"; exon_number "2"; gene_name "GORAB"; ref_gene_id "ENSG00000120370";
chr1	StringTie	transcript	170532151	170553446	1000	+	.	gene_id "MSTRG.12015"; transcript_id "ENST00000498166"; gene_name "GORAB"; ref_gene_id "ENSG00000120370";
chr1	StringTie	exon	170532151	170532284	1000	+	.	gene_id "MSTRG.12015"; transcript_id "ENST00000498166"; exon_number "1"; gene_name "GORAB"; ref_gene_id "ENSG00000120370";
chr1	StringTie	exon	170533464	170533651	1000	+	.	gene_id "MSTRG.12015"; transcript_id "ENST00000498166"; exon_number "2"; gene_name "GORAB"; ref_gene_id "ENSG00000120370";
chr1	StringTie	exon	170536310	170536421	1000	+	.	gene_id "MSTRG.12015"; transcript_id "ENST00000498166"; exon_number "3"; gene_name "GORAB"; ref_gene_id "ENSG00000120370";
chr1	StringTie	exon	170539210	170539567	1000	+	.	gene_id "MSTRG.12015"; transcript_id "ENST00000498166"; exon_number "4"; gene_name "GORAB"; ref_gene_id "ENSG00000120370";
chr1	StringTie	exon	170542491	170542592	1000	+	.	gene_id "MSTRG.12015"; transcript_id "ENST00000498166"; exon_number "5"; gene_name "GORAB"; ref_gene_id "ENSG00000120370";
chr1	StringTie	exon	170544705	170544845	1000	+	.	gene_id "MSTRG.12015"; transcript_id "ENST00000498166"; exon_number "6"; gene_name "GORAB"; ref_gene_id "ENSG00000120370";
chr1	StringTie	exon	170552015	170553446	1000	+	.	gene_id "MSTRG.12015"; transcript_id "ENST00000498166"; exon_number "7"; gene_name "GORAB"; ref_gene_id "ENSG00000120370";
chr1	StringTie	transcript	170539062	170553446	1000	+	.	gene_id "MSTRG.12015"; transcript_id "ENST00000498600"; gene_name "GORAB"; ref_gene_id "ENSG00000120370";
chr1	StringTie	exon	170539062	170539571	1000	+	.	gene_id "MSTRG.12015"; transcript_id "ENST00000498600"; exon_number "1"; gene_name "GORAB"; ref_gene_id "ENSG00000120370";
chr1	StringTie	exon	170542491	170542592	1000	+	.	gene_id "MSTRG.12015"; transcript_id "ENST00000498600"; exon_number "2"; gene_name "GORAB"; ref_gene_id "ENSG00000120370";
chr1	StringTie	exon	170544705	170544845	1000	+	.	gene_id "MSTRG.12015"; transcript_id "ENST00000498600"; exon_number "3"; gene_name "GORAB"; ref_gene_id "ENSG00000120370";
chr1	StringTie	exon	170552015	170553446	1000	+	.	gene_id "MSTRG.12015"; transcript_id "ENST00000498600"; exon_number "4"; gene_name "GORAB"; ref_gene_id "ENSG00000120370";
chr1	StringTie	transcript	170527635	170554012	1000	+	.	gene_id "MSTRG.12015"; transcript_id "MSTRG.12015.1";
chr1	StringTie	exon	170527635	170532284	1000	+	.	gene_id "MSTRG.12015"; transcript_id "MSTRG.12015.1"; exon_number "1";
chr1	StringTie	exon	170533464	170533651	1000	+	.	gene_id "MSTRG.12015"; transcript_id "MSTRG.12015.1"; exon_number "2";
chr1	StringTie	exon	170536310	170536421	1000	+	.	gene_id "MSTRG.12015"; transcript_id "MSTRG.12015.1"; exon_number "3";
chr1	StringTie	exon	170539210	170539571	1000	+	.	gene_id "MSTRG.12015"; transcript_id "MSTRG.12015.1"; exon_number "4";
chr1	StringTie	exon	170542491	170542592	1000	+	.	gene_id "MSTRG.12015"; transcript_id "MSTRG.12015.1"; exon_number "5";
chr1	StringTie	exon	170544705	170544845	1000	+	.	gene_id "MSTRG.12015"; transcript_id "MSTRG.12015.1"; exon_number "6";
chr1	StringTie	exon	170552015	170554012	1000	+	.	gene_id "MSTRG.12015"; transcript_id "MSTRG.12015.1"; exon_number "7";
chr1	StringTie	transcript	170532117	170553834	1000	+	.	gene_id "MSTRG.12015"; transcript_id "MSTRG.12015.10";
chr1	StringTie	exon	170532117	170532233	1000	+	.	gene_id "MSTRG.12015"; transcript_id "MSTRG.12015.10"; exon_number "1";
chr1	StringTie	exon	170539210	170539567	1000	+	.	gene_id "MSTRG.12015"; transcript_id "MSTRG.12015.10"; exon_number "2";
chr1	StringTie	exon	170542491	170542592	1000	+	.	gene_id "MSTRG.12015"; transcript_id "MSTRG.12015.10"; exon_number "3";
chr1	StringTie	exon	170544705	170544845	1000	+	.	gene_id "MSTRG.12015"; transcript_id "MSTRG.12015.10"; exon_number "4";
chr1	StringTie	exon	170552015	170553834	1000	+	.	gene_id "MSTRG.12015"; transcript_id "MSTRG.12015.10"; exon_number "5";
chr1	StringTie	transcript	170532127	170553834	1000	+	.	gene_id "MSTRG.12015"; transcript_id "MSTRG.12015.11";
chr1	StringTie	exon	170532127	170532284	1000	+	.	gene_id "MSTRG.12015"; transcript_id "MSTRG.12015.11"; exon_number "1";
chr1	StringTie	exon	170542491	170542592	1000	+	.	gene_id "MSTRG.12015"; transcript_id "MSTRG.12015.11"; exon_number "2";
chr1	StringTie	exon	170544705	170544845	1000	+	.	gene_id "MSTRG.12015"; transcript_id "MSTRG.12015.11"; exon_number "3";
chr1	StringTie	exon	170552015	170553834	1000	+	.	gene_id "MSTRG.12015"; transcript_id "MSTRG.12015.11"; exon_number "4";
chr1	StringTie	transcript	170532129	170553832	1000	+	.	gene_id "MSTRG.12015"; transcript_id "MSTRG.12015.12";
chr1	StringTie	exon	170532129	170532233	1000	+	.	gene_id "MSTRG.12015"; transcript_id "MSTRG.12015.12"; exon_number "1";
chr1	StringTie	exon	170533464	170533651	1000	+	.	gene_id "MSTRG.12015"; transcript_id "MSTRG.12015.12"; exon_number "2";
chr1	StringTie	exon	170539210	170539571	1000	+	.	gene_id "MSTRG.12015"; transcript_id "MSTRG.12015.12"; exon_number "3";
chr1	StringTie	exon	170542491	170542592	1000	+	.	gene_id "MSTRG.12015"; transcript_id "MSTRG.12015.12"; exon_number "4";
chr1	StringTie	exon	170544705	170544845	1000	+	.	gene_id "MSTRG.12015"; transcript_id "MSTRG.12015.12"; exon_number "5";
chr1	StringTie	exon	170552015	170553832	1000	+	.	gene_id "MSTRG.12015"; transcript_id "MSTRG.12015.12"; exon_number "6";
chr1	StringTie	transcript	170532137	170553829	1000	+	.	gene_id "MSTRG.12015"; transcript_id "MSTRG.12015.15";
chr1	StringTie	exon	170532137	170532284	1000	+	.	gene_id "MSTRG.12015"; transcript_id "MSTRG.12015.15"; exon_number "1";
chr1	StringTie	exon	170536310	170536421	1000	+	.	gene_id "MSTRG.12015"; transcript_id "MSTRG.12015.15"; exon_number "2";
chr1	StringTie	exon	170539210	170539567	1000	+	.	gene_id "MSTRG.12015"; transcript_id "MSTRG.12015.15"; exon_number "3";
chr1	StringTie	exon	170540533	170540665	1000	+	.	gene_id "MSTRG.12015"; transcript_id "MSTRG.12015.15"; exon_number "4";
chr1	StringTie	exon	170542491	170542592	1000	+	.	gene_id "MSTRG.12015"; transcript_id "MSTRG.12015.15"; exon_number "5";
chr1	StringTie	exon	170544705	170544845	1000	+	.	gene_id "MSTRG.12015"; transcript_id "MSTRG.12015.15"; exon_number "6";
chr1	StringTie	exon	170552015	170553829	1000	+	.	gene_id "MSTRG.12015"; transcript_id "MSTRG.12015.15"; exon_number "7";
chr1	StringTie	transcript	170532144	170553817	1000	+	.	gene_id "MSTRG.12015"; transcript_id "MSTRG.12015.16";
chr1	StringTie	exon	170532144	170532233	1000	+	.	gene_id "MSTRG.12015"; transcript_id "MSTRG.12015.16"; exon_number "1";
chr1	StringTie	exon	170536310	170536421	1000	+	.	gene_id "MSTRG.12015"; transcript_id "MSTRG.12015.16"; exon_number "2";
chr1	StringTie	exon	170539210	170539571	1000	+	.	gene_id "MSTRG.12015"; transcript_id "MSTRG.12015.16"; exon_number "3";
chr1	StringTie	exon	170542491	170542592	1000	+	.	gene_id "MSTRG.12015"; transcript_id "MSTRG.12015.16"; exon_number "4";
chr1	StringTie	exon	170544705	170544845	1000	+	.	gene_id "MSTRG.12015"; transcript_id "MSTRG.12015.16"; exon_number "5";
chr1	StringTie	exon	170552015	170553817	1000	+	.	gene_id "MSTRG.12015"; transcript_id "MSTRG.12015.16"; exon_number "6";
chr1	StringTie	transcript	170532151	170553827	1000	+	.	gene_id "MSTRG.12015"; transcript_id "MSTRG.12015.17";
chr1	StringTie	exon	170532151	170532284	1000	+	.	gene_id "MSTRG.12015"; transcript_id "MSTRG.12015.17"; exon_number "1";
chr1	StringTie	exon	170533464	170533651	1000	+	.	gene_id "MSTRG.12015"; transcript_id "MSTRG.12015.17"; exon_number "2";
chr1	StringTie	exon	170536317	170536421	1000	+	.	gene_id "MSTRG.12015"; transcript_id "MSTRG.12015.17"; exon_number "3";
chr1	StringTie	exon	170539210	170539571	1000	+	.	gene_id "MSTRG.12015"; transcript_id "MSTRG.12015.17"; exon_number "4";
chr1	StringTie	exon	170542491	170542592	1000	+	.	gene_id "MSTRG.12015"; transcript_id "MSTRG.12015.17"; exon_number "5";
chr1	StringTie	exon	170544705	170544845	1000	+	.	gene_id "MSTRG.12015"; transcript_id "MSTRG.12015.17"; exon_number "6";
chr1	StringTie	exon	170552015	170553827	1000	+	.	gene_id "MSTRG.12015"; transcript_id "MSTRG.12015.17"; exon_number "7";
chr1	StringTie	transcript	170532375	170553834	1000	+	.	gene_id "MSTRG.12015"; transcript_id "MSTRG.12015.19";
chr1	StringTie	exon	170532375	170532403	1000	+	.	gene_id "MSTRG.12015"; transcript_id "MSTRG.12015.19"; exon_number "1";
chr1	StringTie	exon	170533464	170533651	1000	+	.	gene_id "MSTRG.12015"; transcript_id "MSTRG.12015.19"; exon_number "2";
chr1	StringTie	exon	170536310	170536421	1000	+	.	gene_id "MSTRG.12015"; transcript_id "MSTRG.12015.19"; exon_number "3";
chr1	StringTie	exon	170539210	170539571	1000	+	.	gene_id "MSTRG.12015"; transcript_id "MSTRG.12015.19"; exon_number "4";
chr1	StringTie	exon	170542491	170542592	1000	+	.	gene_id "MSTRG.12015"; transcript_id "MSTRG.12015.19"; exon_number "5";
chr1	StringTie	exon	170544705	170544845	1000	+	.	gene_id "MSTRG.12015"; transcript_id "MSTRG.12015.19"; exon_number "6";
chr1	StringTie	exon	170552015	170553834	1000	+	.	gene_id "MSTRG.12015"; transcript_id "MSTRG.12015.19"; exon_number "7";
chr1	StringTie	transcript	170531801	170553631	1000	+	.	gene_id "MSTRG.12015"; transcript_id "MSTRG.12015.2";
chr1	StringTie	exon	170531801	170531816	1000	+	.	gene_id "MSTRG.12015"; transcript_id "MSTRG.12015.2"; exon_number "1";
chr1	StringTie	exon	170536310	170536421	1000	+	.	gene_id "MSTRG.12015"; transcript_id "MSTRG.12015.2"; exon_number "2";
chr1	StringTie	exon	170539210	170539567	1000	+	.	gene_id "MSTRG.12015"; transcript_id "MSTRG.12015.2"; exon_number "3";
chr1	StringTie	exon	170542491	170542592	1000	+	.	gene_id "MSTRG.12015"; transcript_id "MSTRG.12015.2"; exon_number "4";
chr1	StringTie	exon	170544705	170544845	1000	+	.	gene_id "MSTRG.12015"; transcript_id "MSTRG.12015.2"; exon_number "5";
chr1	StringTie	exon	170552015	170553631	1000	+	.	gene_id "MSTRG.12015"; transcript_id "MSTRG.12015.2"; exon_number "6";
chr1	StringTie	transcript	170532375	170553834	1000	+	.	gene_id "MSTRG.12015"; transcript_id "MSTRG.12015.20";
chr1	StringTie	exon	170532375	170532403	1000	+	.	gene_id "MSTRG.12015"; transcript_id "MSTRG.12015.20"; exon_number "1";
chr1	StringTie	exon	170533464	170533651	1000	+	.	gene_id "MSTRG.12015"; transcript_id "MSTRG.12015.20"; exon_number "2";
chr1	StringTie	exon	170539210	170539567	1000	+	.	gene_id "MSTRG.12015"; transcript_id "MSTRG.12015.20"; exon_number "3";
chr1	StringTie	exon	170542491	170542592	1000	+	.	gene_id "MSTRG.12015"; transcript_id "MSTRG.12015.20"; exon_number "4";
chr1	StringTie	exon	170544705	170544845	1000	+	.	gene_id "MSTRG.12015"; transcript_id "MSTRG.12015.20"; exon_number "5";
chr1	StringTie	exon	170552015	170553834	1000	+	.	gene_id "MSTRG.12015"; transcript_id "MSTRG.12015.20"; exon_number "6";
chr1	StringTie	transcript	170532375	170553831	1000	+	.	gene_id "MSTRG.12015"; transcript_id "MSTRG.12015.21";
chr1	StringTie	exon	170532375	170532403	1000	+	.	gene_id "MSTRG.12015"; transcript_id "MSTRG.12015.21"; exon_number "1";
chr1	StringTie	exon	170536310	170536421	1000	+	.	gene_id "MSTRG.12015"; transcript_id "MSTRG.12015.21"; exon_number "2";
chr1	StringTie	exon	170539210	170539571	1000	+	.	gene_id "MSTRG.12015"; transcript_id "MSTRG.12015.21"; exon_number "3";
chr1	StringTie	exon	170542491	170542592	1000	+	.	gene_id "MSTRG.12015"; transcript_id "MSTRG.12015.21"; exon_number "4";
chr1	StringTie	exon	170544705	170544845	1000	+	.	gene_id "MSTRG.12015"; transcript_id "MSTRG.12015.21"; exon_number "5";
chr1	StringTie	exon	170552015	170553831	1000	+	.	gene_id "MSTRG.12015"; transcript_id "MSTRG.12015.21"; exon_number "6";
chr1	StringTie	transcript	170532388	170553834	1000	+	.	gene_id "MSTRG.12015"; transcript_id "MSTRG.12015.22";
chr1	StringTie	exon	170532388	170532403	1000	+	.	gene_id "MSTRG.12015"; transcript_id "MSTRG.12015.22"; exon_number "1";
chr1	StringTie	exon	170533464	170533651	1000	+	.	gene_id "MSTRG.12015"; transcript_id "MSTRG.12015.22"; exon_number "2";
chr1	StringTie	exon	170536310	170536421	1000	+	.	gene_id "MSTRG.12015"; transcript_id "MSTRG.12015.22"; exon_number "3";
chr1	StringTie	exon	170539210	170539567	1000	+	.	gene_id "MSTRG.12015"; transcript_id "MSTRG.12015.22"; exon_number "4";
chr1	StringTie	exon	170542491	170542592	1000	+	.	gene_id "MSTRG.12015"; transcript_id "MSTRG.12015.22"; exon_number "5";
chr1	StringTie	exon	170544705	170544845	1000	+	.	gene_id "MSTRG.12015"; transcript_id "MSTRG.12015.22"; exon_number "6";
chr1	StringTie	exon	170552015	170553834	1000	+	.	gene_id "MSTRG.12015"; transcript_id "MSTRG.12015.22"; exon_number "7";
chr1	StringTie	transcript	170532467	170553834	1000	+	.	gene_id "MSTRG.12015"; transcript_id "MSTRG.12015.23";
chr1	StringTie	exon	170532467	170532520	1000	+	.	gene_id "MSTRG.12015"; transcript_id "MSTRG.12015.23"; exon_number "1";
chr1	StringTie	exon	170533464	170533651	1000	+	.	gene_id "MSTRG.12015"; transcript_id "MSTRG.12015.23"; exon_number "2";
chr1	StringTie	exon	170539210	170539571	1000	+	.	gene_id "MSTRG.12015"; transcript_id "MSTRG.12015.23"; exon_number "3";
chr1	StringTie	exon	170542491	170542592	1000	+	.	gene_id "MSTRG.12015"; transcript_id "MSTRG.12015.23"; exon_number "4";
chr1	StringTie	exon	170544705	170544845	1000	+	.	gene_id "MSTRG.12015"; transcript_id "MSTRG.12015.23"; exon_number "5";
chr1	StringTie	exon	170552015	170553834	1000	+	.	gene_id "MSTRG.12015"; transcript_id "MSTRG.12015.23"; exon_number "6";
chr1	StringTie	transcript	170532468	170553862	1000	+	.	gene_id "MSTRG.12015"; transcript_id "MSTRG.12015.24";
chr1	StringTie	exon	170532468	170532627	1000	+	.	gene_id "MSTRG.12015"; transcript_id "MSTRG.12015.24"; exon_number "1";
chr1	StringTie	exon	170533464	170533651	1000	+	.	gene_id "MSTRG.12015"; transcript_id "MSTRG.12015.24"; exon_number "2";
chr1	StringTie	exon	170536310	170536421	1000	+	.	gene_id "MSTRG.12015"; transcript_id "MSTRG.12015.24"; exon_number "3";
chr1	StringTie	exon	170539210	170539571	1000	+	.	gene_id "MSTRG.12015"; transcript_id "MSTRG.12015.24"; exon_number "4";
chr1	StringTie	exon	170542491	170542592	1000	+	.	gene_id "MSTRG.12015"; transcript_id "MSTRG.12015.24"; exon_number "5";
chr1	StringTie	exon	170544705	170544845	1000	+	.	gene_id "MSTRG.12015"; transcript_id "MSTRG.12015.24"; exon_number "6";
chr1	StringTie	exon	170552015	170553862	1000	+	.	gene_id "MSTRG.12015"; transcript_id "MSTRG.12015.24"; exon_number "7";
chr1	StringTie	transcript	170532481	170553834	1000	+	.	gene_id "MSTRG.12015"; transcript_id "MSTRG.12015.25";
chr1	StringTie	exon	170532481	170532627	1000	+	.	gene_id "MSTRG.12015"; transcript_id "MSTRG.12015.25"; exon_number "1";
chr1	StringTie	exon	170533464	170533651	1000	+	.	gene_id "MSTRG.12015"; transcript_id "MSTRG.12015.25"; exon_number "2";
chr1	StringTie	exon	170536310	170536421	1000	+	.	gene_id "MSTRG.12015"; transcript_id "MSTRG.12015.25"; exon_number "3";
chr1	StringTie	exon	170539210	170539567	1000	+	.	gene_id "MSTRG.12015"; transcript_id "MSTRG.12015.25"; exon_number "4";
chr1	StringTie	exon	170542491	170542592	1000	+	.	gene_id "MSTRG.12015"; transcript_id "MSTRG.12015.25"; exon_number "5";
chr1	StringTie	exon	170544705	170544845	1000	+	.	gene_id "MSTRG.12015"; transcript_id "MSTRG.12015.25"; exon_number "6";
chr1	StringTie	exon	170552015	170553834	1000	+	.	gene_id "MSTRG.12015"; transcript_id "MSTRG.12015.25"; exon_number "7";
chr1	StringTie	transcript	170532501	170553450	1000	+	.	gene_id "MSTRG.12015"; transcript_id "MSTRG.12015.26";
chr1	StringTie	exon	170532501	170532627	1000	+	.	gene_id "MSTRG.12015"; transcript_id "MSTRG.12015.26"; exon_number "1";
chr1	StringTie	exon	170539210	170539567	1000	+	.	gene_id "MSTRG.12015"; transcript_id "MSTRG.12015.26"; exon_number "2";
chr1	StringTie	exon	170542491	170542592	1000	+	.	gene_id "MSTRG.12015"; transcript_id "MSTRG.12015.26"; exon_number "3";
chr1	StringTie	exon	170544705	170544845	1000	+	.	gene_id "MSTRG.12015"; transcript_id "MSTRG.12015.26"; exon_number "4";
chr1	StringTie	exon	170552015	170553450	1000	+	.	gene_id "MSTRG.12015"; transcript_id "MSTRG.12015.26"; exon_number "5";
chr1	StringTie	transcript	170532570	170553825	1000	+	.	gene_id "MSTRG.12015"; transcript_id "MSTRG.12015.27";
chr1	StringTie	exon	170532570	170532627	1000	+	.	gene_id "MSTRG.12015"; transcript_id "MSTRG.12015.27"; exon_number "1";
chr1	StringTie	exon	170533464	170533651	1000	+	.	gene_id "MSTRG.12015"; transcript_id "MSTRG.12015.27"; exon_number "2";
chr1	StringTie	exon	170539210	170539571	1000	+	.	gene_id "MSTRG.12015"; transcript_id "MSTRG.12015.27"; exon_number "3";
chr1	StringTie	exon	170542491	170542592	1000	+	.	gene_id "MSTRG.12015"; transcript_id "MSTRG.12015.27"; exon_number "4";
chr1	StringTie	exon	170544705	170544845	1000	+	.	gene_id "MSTRG.12015"; transcript_id "MSTRG.12015.27"; exon_number "5";
chr1	StringTie	exon	170552015	170553825	1000	+	.	gene_id "MSTRG.12015"; transcript_id "MSTRG.12015.27"; exon_number "6";
chr1	StringTie	transcript	170532590	170553834	1000	+	.	gene_id "MSTRG.12015"; transcript_id "MSTRG.12015.28";
chr1	StringTie	exon	170532590	170532627	1000	+	.	gene_id "MSTRG.12015"; transcript_id "MSTRG.12015.28"; exon_number "1";
chr1	StringTie	exon	170536310	170536421	1000	+	.	gene_id "MSTRG.12015"; transcript_id "MSTRG.12015.28"; exon_number "2";
chr1	StringTie	exon	170539210	170539571	1000	+	.	gene_id "MSTRG.12015"; transcript_id "MSTRG.12015.28"; exon_number "3";
chr1	StringTie	exon	170542491	170542592	1000	+	.	gene_id "MSTRG.12015"; transcript_id "MSTRG.12015.28"; exon_number "4";
chr1	StringTie	exon	170544705	170544845	1000	+	.	gene_id "MSTRG.12015"; transcript_id "MSTRG.12015.28"; exon_number "5";
chr1	StringTie	exon	170552015	170553834	1000	+	.	gene_id "MSTRG.12015"; transcript_id "MSTRG.12015.28"; exon_number "6";
chr1	StringTie	transcript	170532595	170553834	1000	+	.	gene_id "MSTRG.12015"; transcript_id "MSTRG.12015.29";
chr1	StringTie	exon	170532595	170532627	1000	+	.	gene_id "MSTRG.12015"; transcript_id "MSTRG.12015.29"; exon_number "1";
chr1	StringTie	exon	170533464	170533651	1000	+	.	gene_id "MSTRG.12015"; transcript_id "MSTRG.12015.29"; exon_number "2";
chr1	StringTie	exon	170539210	170539567	1000	+	.	gene_id "MSTRG.12015"; transcript_id "MSTRG.12015.29"; exon_number "3";
chr1	StringTie	exon	170542491	170542592	1000	+	.	gene_id "MSTRG.12015"; transcript_id "MSTRG.12015.29"; exon_number "4";
chr1	StringTie	exon	170544705	170544845	1000	+	.	gene_id "MSTRG.12015"; transcript_id "MSTRG.12015.29"; exon_number "5";
chr1	StringTie	exon	170552015	170553834	1000	+	.	gene_id "MSTRG.12015"; transcript_id "MSTRG.12015.29"; exon_number "6";
chr1	StringTie	transcript	170532030	170553908	1000	+	.	gene_id "MSTRG.12015"; transcript_id "MSTRG.12015.3";
chr1	StringTie	exon	170532030	170532284	1000	+	.	gene_id "MSTRG.12015"; transcript_id "MSTRG.12015.3"; exon_number "1";
chr1	StringTie	exon	170533464	170533651	1000	+	.	gene_id "MSTRG.12015"; transcript_id "MSTRG.12015.3"; exon_number "2";
chr1	StringTie	exon	170539210	170539571	1000	+	.	gene_id "MSTRG.12015"; transcript_id "MSTRG.12015.3"; exon_number "3";
chr1	StringTie	exon	170542491	170542592	1000	+	.	gene_id "MSTRG.12015"; transcript_id "MSTRG.12015.3"; exon_number "4";
chr1	StringTie	exon	170544705	170544845	1000	+	.	gene_id "MSTRG.12015"; transcript_id "MSTRG.12015.3"; exon_number "5";
chr1	StringTie	exon	170552015	170553908	1000	+	.	gene_id "MSTRG.12015"; transcript_id "MSTRG.12015.3"; exon_number "6";
chr1	StringTie	transcript	170532608	170553829	1000	+	.	gene_id "MSTRG.12015"; transcript_id "MSTRG.12015.30";
chr1	StringTie	exon	170532608	170532627	1000	+	.	gene_id "MSTRG.12015"; transcript_id "MSTRG.12015.30"; exon_number "1";
chr1	StringTie	exon	170533464	170533651	1000	+	.	gene_id "MSTRG.12015"; transcript_id "MSTRG.12015.30"; exon_number "2";
chr1	StringTie	exon	170536310	170536421	1000	+	.	gene_id "MSTRG.12015"; transcript_id "MSTRG.12015.30"; exon_number "3";
chr1	StringTie	exon	170539210	170539567	1000	+	.	gene_id "MSTRG.12015"; transcript_id "MSTRG.12015.30"; exon_number "4";
chr1	StringTie	exon	170540533	170540665	1000	+	.	gene_id "MSTRG.12015"; transcript_id "MSTRG.12015.30"; exon_number "5";
chr1	StringTie	exon	170542491	170542592	1000	+	.	gene_id "MSTRG.12015"; transcript_id "MSTRG.12015.30"; exon_number "6";
chr1	StringTie	exon	170544705	170544845	1000	+	.	gene_id "MSTRG.12015"; transcript_id "MSTRG.12015.30"; exon_number "7";
chr1	StringTie	exon	170552015	170553829	1000	+	.	gene_id "MSTRG.12015"; transcript_id "MSTRG.12015.30"; exon_number "8";
chr1	StringTie	transcript	170532645	170553722	1000	+	.	gene_id "MSTRG.12015"; transcript_id "MSTRG.12015.31";
chr1	StringTie	exon	170532645	170533651	1000	+	.	gene_id "MSTRG.12015"; transcript_id "MSTRG.12015.31"; exon_number "1";
chr1	StringTie	exon	170536310	170536421	1000	+	.	gene_id "MSTRG.12015"; transcript_id "MSTRG.12015.31"; exon_number "2";
chr1	StringTie	exon	170539210	170539571	1000	+	.	gene_id "MSTRG.12015"; transcript_id "MSTRG.12015.31"; exon_number "3";
chr1	StringTie	exon	170540533	170540665	1000	+	.	gene_id "MSTRG.12015"; transcript_id "MSTRG.12015.31"; exon_number "4";
chr1	StringTie	exon	170542491	170542592	1000	+	.	gene_id "MSTRG.12015"; transcript_id "MSTRG.12015.31"; exon_number "5";
chr1	StringTie	exon	170544705	170544845	1000	+	.	gene_id "MSTRG.12015"; transcript_id "MSTRG.12015.31"; exon_number "6";
chr1	StringTie	exon	170552015	170553722	1000	+	.	gene_id "MSTRG.12015"; transcript_id "MSTRG.12015.31"; exon_number "7";
chr1	StringTie	transcript	170532729	170553832	1000	+	.	gene_id "MSTRG.12015"; transcript_id "MSTRG.12015.32";
chr1	StringTie	exon	170532729	170532746	1000	+	.	gene_id "MSTRG.12015"; transcript_id "MSTRG.12015.32"; exon_number "1";
chr1	StringTie	exon	170533464	170533651	1000	+	.	gene_id "MSTRG.12015"; transcript_id "MSTRG.12015.32"; exon_number "2";
chr1	StringTie	exon	170536310	170536421	1000	+	.	gene_id "MSTRG.12015"; transcript_id "MSTRG.12015.32"; exon_number "3";
chr1	StringTie	exon	170539210	170539571	1000	+	.	gene_id "MSTRG.12015"; transcript_id "MSTRG.12015.32"; exon_number "4";
chr1	StringTie	exon	170542491	170542592	1000	+	.	gene_id "MSTRG.12015"; transcript_id "MSTRG.12015.32"; exon_number "5";
chr1	StringTie	exon	170544705	170544845	1000	+	.	gene_id "MSTRG.12015"; transcript_id "MSTRG.12015.32"; exon_number "6";
chr1	StringTie	exon	170552015	170553832	1000	+	.	gene_id "MSTRG.12015"; transcript_id "MSTRG.12015.32"; exon_number "7";
chr1	StringTie	transcript	170536137	170553791	1000	+	.	gene_id "MSTRG.12015"; transcript_id "MSTRG.12015.33";
chr1	StringTie	exon	170536137	170536421	1000	+	.	gene_id "MSTRG.12015"; transcript_id "MSTRG.12015.33"; exon_number "1";
chr1	StringTie	exon	170539210	170539571	1000	+	.	gene_id "MSTRG.12015"; transcript_id "MSTRG.12015.33"; exon_number "2";
chr1	StringTie	exon	170542491	170542592	1000	+	.	gene_id "MSTRG.12015"; transcript_id "MSTRG.12015.33"; exon_number "3";
chr1	StringTie	exon	170544714	170544845	1000	+	.	gene_id "MSTRG.12015"; transcript_id "MSTRG.12015.33"; exon_number "4";
chr1	StringTie	exon	170552015	170553791	1000	+	.	gene_id "MSTRG.12015"; transcript_id "MSTRG.12015.33"; exon_number "5";
chr1	StringTie	transcript	170536307	170553822	1000	+	.	gene_id "MSTRG.12015"; transcript_id "MSTRG.12015.35";
chr1	StringTie	exon	170536307	170536421	1000	+	.	gene_id "MSTRG.12015"; transcript_id "MSTRG.12015.35"; exon_number "1";
chr1	StringTie	exon	170539210	170539567	1000	+	.	gene_id "MSTRG.12015"; transcript_id "MSTRG.12015.35"; exon_number "2";
chr1	StringTie	exon	170542491	170542592	1000	+	.	gene_id "MSTRG.12015"; transcript_id "MSTRG.12015.35"; exon_number "3";
chr1	StringTie	exon	170544714	170544845	1000	+	.	gene_id "MSTRG.12015"; transcript_id "MSTRG.12015.35"; exon_number "4";
chr1	StringTie	exon	170552015	170553822	1000	+	.	gene_id "MSTRG.12015"; transcript_id "MSTRG.12015.35"; exon_number "5";
chr1	StringTie	transcript	170546953	170553834	1000	+	.	gene_id "MSTRG.12015"; transcript_id "MSTRG.12015.38";
chr1	StringTie	exon	170546953	170547089	1000	+	.	gene_id "MSTRG.12015"; transcript_id "MSTRG.12015.38"; exon_number "1";
chr1	StringTie	exon	170552015	170553834	1000	+	.	gene_id "MSTRG.12015"; transcript_id "MSTRG.12015.38"; exon_number "2";
chr1	StringTie	transcript	170532042	170553847	1000	+	.	gene_id "MSTRG.12015"; transcript_id "MSTRG.12015.4";
chr1	StringTie	exon	170532042	170532284	1000	+	.	gene_id "MSTRG.12015"; transcript_id "MSTRG.12015.4"; exon_number "1";
chr1	StringTie	exon	170533464	170533651	1000	+	.	gene_id "MSTRG.12015"; transcript_id "MSTRG.12015.4"; exon_number "2";
chr1	StringTie	exon	170539210	170539567	1000	+	.	gene_id "MSTRG.12015"; transcript_id "MSTRG.12015.4"; exon_number "3";
chr1	StringTie	exon	170542491	170542592	1000	+	.	gene_id "MSTRG.12015"; transcript_id "MSTRG.12015.4"; exon_number "4";
chr1	StringTie	exon	170544705	170544845	1000	+	.	gene_id "MSTRG.12015"; transcript_id "MSTRG.12015.4"; exon_number "5";
chr1	StringTie	exon	170552015	170553847	1000	+	.	gene_id "MSTRG.12015"; transcript_id "MSTRG.12015.4"; exon_number "6";
chr1	StringTie	transcript	170532045	170553958	1000	+	.	gene_id "MSTRG.12015"; transcript_id "MSTRG.12015.5";
chr1	StringTie	exon	170532045	170532284	1000	+	.	gene_id "MSTRG.12015"; transcript_id "MSTRG.12015.5"; exon_number "1";
chr1	StringTie	exon	170539210	170539571	1000	+	.	gene_id "MSTRG.12015"; transcript_id "MSTRG.12015.5"; exon_number "2";
chr1	StringTie	exon	170542491	170542592	1000	+	.	gene_id "MSTRG.12015"; transcript_id "MSTRG.12015.5"; exon_number "3";
chr1	StringTie	exon	170544705	170544845	1000	+	.	gene_id "MSTRG.12015"; transcript_id "MSTRG.12015.5"; exon_number "4";
chr1	StringTie	exon	170552015	170553958	1000	+	.	gene_id "MSTRG.12015"; transcript_id "MSTRG.12015.5"; exon_number "5";
chr1	StringTie	transcript	170532069	170554154	1000	+	.	gene_id "MSTRG.12015"; transcript_id "MSTRG.12015.6";
chr1	StringTie	exon	170532069	170532284	1000	+	.	gene_id "MSTRG.12015"; transcript_id "MSTRG.12015.6"; exon_number "1";
chr1	StringTie	exon	170536310	170536421	1000	+	.	gene_id "MSTRG.12015"; transcript_id "MSTRG.12015.6"; exon_number "2";
chr1	StringTie	exon	170539210	170539571	1000	+	.	gene_id "MSTRG.12015"; transcript_id "MSTRG.12015.6"; exon_number "3";
chr1	StringTie	exon	170542491	170542592	1000	+	.	gene_id "MSTRG.12015"; transcript_id "MSTRG.12015.6"; exon_number "4";
chr1	StringTie	exon	170544705	170544845	1000	+	.	gene_id "MSTRG.12015"; transcript_id "MSTRG.12015.6"; exon_number "5";
chr1	StringTie	exon	170552015	170554154	1000	+	.	gene_id "MSTRG.12015"; transcript_id "MSTRG.12015.6"; exon_number "6";
chr1	StringTie	transcript	170532085	170553923	1000	+	.	gene_id "MSTRG.12015"; transcript_id "MSTRG.12015.7";
chr1	StringTie	exon	170532085	170532284	1000	+	.	gene_id "MSTRG.12015"; transcript_id "MSTRG.12015.7"; exon_number "1";
chr1	StringTie	exon	170536310	170536421	1000	+	.	gene_id "MSTRG.12015"; transcript_id "MSTRG.12015.7"; exon_number "2";
chr1	StringTie	exon	170539210	170539567	1000	+	.	gene_id "MSTRG.12015"; transcript_id "MSTRG.12015.7"; exon_number "3";
chr1	StringTie	exon	170542491	170542592	1000	+	.	gene_id "MSTRG.12015"; transcript_id "MSTRG.12015.7"; exon_number "4";
chr1	StringTie	exon	170544705	170544845	1000	+	.	gene_id "MSTRG.12015"; transcript_id "MSTRG.12015.7"; exon_number "5";
chr1	StringTie	exon	170552015	170553923	1000	+	.	gene_id "MSTRG.12015"; transcript_id "MSTRG.12015.7"; exon_number "6";
chr1	StringTie	transcript	170532109	170553965	1000	+	.	gene_id "MSTRG.12015"; transcript_id "MSTRG.12015.8";
chr1	StringTie	exon	170532109	170532233	1000	+	.	gene_id "MSTRG.12015"; transcript_id "MSTRG.12015.8"; exon_number "1";
chr1	StringTie	exon	170533464	170533651	1000	+	.	gene_id "MSTRG.12015"; transcript_id "MSTRG.12015.8"; exon_number "2";
chr1	StringTie	exon	170536310	170536421	1000	+	.	gene_id "MSTRG.12015"; transcript_id "MSTRG.12015.8"; exon_number "3";
chr1	StringTie	exon	170539210	170539571	1000	+	.	gene_id "MSTRG.12015"; transcript_id "MSTRG.12015.8"; exon_number "4";
chr1	StringTie	exon	170542491	170542592	1000	+	.	gene_id "MSTRG.12015"; transcript_id "MSTRG.12015.8"; exon_number "5";
chr1	StringTie	exon	170544705	170544845	1000	+	.	gene_id "MSTRG.12015"; transcript_id "MSTRG.12015.8"; exon_number "6";
chr1	StringTie	exon	170552015	170553965	1000	+	.	gene_id "MSTRG.12015"; transcript_id "MSTRG.12015.8"; exon_number "7";
chr1	StringTie	transcript	170532117	170553834	1000	+	.	gene_id "MSTRG.12015"; transcript_id "MSTRG.12015.9";
chr1	StringTie	exon	170532117	170532233	1000	+	.	gene_id "MSTRG.12015"; transcript_id "MSTRG.12015.9"; exon_number "1";
chr1	StringTie	exon	170539210	170539571	1000	+	.	gene_id "MSTRG.12015"; transcript_id "MSTRG.12015.9"; exon_number "2";
chr1	StringTie	exon	170542491	170542592	1000	+	.	gene_id "MSTRG.12015"; transcript_id "MSTRG.12015.9"; exon_number "3";
chr1	StringTie	exon	170544705	170544845	1000	+	.	gene_id "MSTRG.12015"; transcript_id "MSTRG.12015.9"; exon_number "4";
chr1	StringTie	exon	170552015	170553834	1000	+	.	gene_id "MSTRG.12015"; transcript_id "MSTRG.12015.9"; exon_number "5";
chr3	StringTie	transcript	27563069	27563366	1000	.	.	gene_id "MSTRG.120150"; transcript_id "MSTRG.120150.1";
chr3	StringTie	exon	27563069	27563366	1000	.	.	gene_id "MSTRG.120150"; transcript_id "MSTRG.120150.1"; exon_number "1";
chr3	StringTie	transcript	27565593	27566777	1000	.	.	gene_id "MSTRG.120151"; transcript_id "MSTRG.120151.1";
chr3	StringTie	exon	27565593	27566777	1000	.	.	gene_id "MSTRG.120151"; transcript_id "MSTRG.120151.1"; exon_number "1";
chr3	StringTie	transcript	27573063	27573324	1000	.	.	gene_id "MSTRG.120152"; transcript_id "MSTRG.120152.1";
chr3	StringTie	exon	27573063	27573324	1000	.	.	gene_id "MSTRG.120152"; transcript_id "MSTRG.120152.1"; exon_number "1";
chr3	StringTie	transcript	27576410	27593055	1000	.	.	gene_id "MSTRG.120153"; transcript_id "MSTRG.120153.1";
chr3	StringTie	exon	27576410	27593055	1000	.	.	gene_id "MSTRG.120153"; transcript_id "MSTRG.120153.1"; exon_number "1";
chr3	StringTie	transcript	27594682	27599570	1000	+	.	gene_id "MSTRG.120154"; transcript_id "MSTRG.120154.1";
chr3	StringTie	exon	27594682	27594780	1000	+	.	gene_id "MSTRG.120154"; transcript_id "MSTRG.120154.1"; exon_number "1";
chr3	StringTie	exon	27599001	27599570	1000	+	.	gene_id "MSTRG.120154"; transcript_id "MSTRG.120154.1"; exon_number "2";
chr3	StringTie	transcript	27600833	27601332	1000	.	.	gene_id "MSTRG.120155"; transcript_id "MSTRG.120155.1";
chr3	StringTie	exon	27600833	27601332	1000	.	.	gene_id "MSTRG.120155"; transcript_id "MSTRG.120155.1"; exon_number "1";
chr3	StringTie	transcript	27603396	27604024	1000	.	.	gene_id "MSTRG.120156"; transcript_id "MSTRG.120156.1";
chr3	StringTie	exon	27603396	27604024	1000	.	.	gene_id "MSTRG.120156"; transcript_id "MSTRG.120156.1"; exon_number "1";
chr3	StringTie	transcript	27612188	27613248	1000	.	.	gene_id "MSTRG.120157"; transcript_id "MSTRG.120157.1";
chr3	StringTie	exon	27612188	27613248	1000	.	.	gene_id "MSTRG.120157"; transcript_id "MSTRG.120157.1"; exon_number "1";
chr3	StringTie	transcript	27617133	27617359	1000	.	.	gene_id "MSTRG.120158"; transcript_id "MSTRG.120158.1";
chr3	StringTie	exon	27617133	27617359	1000	.	.	gene_id "MSTRG.120158"; transcript_id "MSTRG.120158.1"; exon_number "1";
chr3	StringTie	transcript	27624202	27624456	1000	-	.	gene_id "MSTRG.120159"; transcript_id "ENST00000426040"; gene_name "AC098614.1"; ref_gene_id "ENSG00000223968";
chr3	StringTie	exon	27624202	27624456	1000	-	.	gene_id "MSTRG.120159"; transcript_id "ENST00000426040"; exon_number "1"; gene_name "AC098614.1"; ref_gene_id "ENSG00000223968";
chr1	StringTie	transcript	170558133	170559380	1000	.	.	gene_id "MSTRG.12016"; transcript_id "MSTRG.12016.1";
chr1	StringTie	exon	170558133	170559380	1000	.	.	gene_id "MSTRG.12016"; transcript_id "MSTRG.12016.1"; exon_number "1";
chr3	StringTie	transcript	27632976	27633720	1000	+	.	gene_id "MSTRG.120160"; transcript_id "ENST00000368528"; gene_name "AC098614.2"; ref_gene_id "ENSG00000213846";
chr3	StringTie	exon	27632976	27633720	1000	+	.	gene_id "MSTRG.120160"; transcript_id "ENST00000368528"; exon_number "1"; gene_name "AC098614.2"; ref_gene_id "ENSG00000213846";
chr3	StringTie	transcript	27638315	27638776	1000	+	.	gene_id "MSTRG.120160"; transcript_id "ENST00000607601"; gene_name "RP11-222K16.1"; ref_gene_id "ENSG00000271943";
chr3	StringTie	exon	27638315	27638776	1000	+	.	gene_id "MSTRG.120160"; transcript_id "ENST00000607601"; exon_number "1"; gene_name "RP11-222K16.1"; ref_gene_id "ENSG00000271943";
chr3	StringTie	transcript	27633598	27635427	1000	+	.	gene_id "MSTRG.120160"; transcript_id "ENST00000634895"; gene_name "AC098614.2"; ref_gene_id "ENSG00000213846";
chr3	StringTie	exon	27633598	27635427	1000	+	.	gene_id "MSTRG.120160"; transcript_id "ENST00000634895"; exon_number "1"; gene_name "AC098614.2"; ref_gene_id "ENSG00000213846";
chr3	StringTie	transcript	27632140	27651900	1000	+	.	gene_id "MSTRG.120160"; transcript_id "MSTRG.120160.1";
chr3	StringTie	exon	27632140	27634507	1000	+	.	gene_id "MSTRG.120160"; transcript_id "MSTRG.120160.1"; exon_number "1";
chr3	StringTie	exon	27634554	27651900	1000	+	.	gene_id "MSTRG.120160"; transcript_id "MSTRG.120160.1"; exon_number "2";
chr3	StringTie	transcript	27645328	27649477	1000	+	.	gene_id "MSTRG.120160"; transcript_id "MSTRG.120160.12";
chr3	StringTie	exon	27645328	27645346	1000	+	.	gene_id "MSTRG.120160"; transcript_id "MSTRG.120160.12"; exon_number "1";
chr3	StringTie	exon	27646678	27649477	1000	+	.	gene_id "MSTRG.120160"; transcript_id "MSTRG.120160.12"; exon_number "2";
chr3	StringTie	transcript	27632481	27652037	1000	+	.	gene_id "MSTRG.120160"; transcript_id "MSTRG.120160.2";
chr3	StringTie	exon	27632481	27633783	1000	+	.	gene_id "MSTRG.120160"; transcript_id "MSTRG.120160.2"; exon_number "1";
chr3	StringTie	exon	27646678	27652037	1000	+	.	gene_id "MSTRG.120160"; transcript_id "MSTRG.120160.2"; exon_number "2";
chr3	StringTie	transcript	27632588	27651900	1000	+	.	gene_id "MSTRG.120160"; transcript_id "MSTRG.120160.3";
chr3	StringTie	exon	27632588	27633783	1000	+	.	gene_id "MSTRG.120160"; transcript_id "MSTRG.120160.3"; exon_number "1";
chr3	StringTie	exon	27638009	27639306	1000	+	.	gene_id "MSTRG.120160"; transcript_id "MSTRG.120160.3"; exon_number "2";
chr3	StringTie	exon	27646678	27651900	1000	+	.	gene_id "MSTRG.120160"; transcript_id "MSTRG.120160.3"; exon_number "3";
chr3	StringTie	transcript	27632746	27635445	1000	+	.	gene_id "MSTRG.120160"; transcript_id "MSTRG.120160.4";
chr3	StringTie	exon	27632746	27633336	1000	+	.	gene_id "MSTRG.120160"; transcript_id "MSTRG.120160.4"; exon_number "1";
chr3	StringTie	exon	27633568	27635445	1000	+	.	gene_id "MSTRG.120160"; transcript_id "MSTRG.120160.4"; exon_number "2";
chr3	StringTie	transcript	27632860	27649310	1000	+	.	gene_id "MSTRG.120160"; transcript_id "MSTRG.120160.5";
chr3	StringTie	exon	27632860	27633783	1000	+	.	gene_id "MSTRG.120160"; transcript_id "MSTRG.120160.5"; exon_number "1";
chr3	StringTie	exon	27638009	27639838	1000	+	.	gene_id "MSTRG.120160"; transcript_id "MSTRG.120160.5"; exon_number "2";
chr3	StringTie	exon	27646678	27649310	1000	+	.	gene_id "MSTRG.120160"; transcript_id "MSTRG.120160.5"; exon_number "3";
chr3	StringTie	transcript	27632952	27638776	1000	+	.	gene_id "MSTRG.120160"; transcript_id "MSTRG.120160.6";
chr3	StringTie	exon	27632952	27633976	1000	+	.	gene_id "MSTRG.120160"; transcript_id "MSTRG.120160.6"; exon_number "1";
chr3	StringTie	exon	27638009	27638776	1000	+	.	gene_id "MSTRG.120160"; transcript_id "MSTRG.120160.6"; exon_number "2";
chr3	StringTie	transcript	27632976	27646738	1000	+	.	gene_id "MSTRG.120160"; transcript_id "MSTRG.120160.7";
chr3	StringTie	exon	27632976	27633976	1000	+	.	gene_id "MSTRG.120160"; transcript_id "MSTRG.120160.7"; exon_number "1";
chr3	StringTie	exon	27646678	27646738	1000	+	.	gene_id "MSTRG.120160"; transcript_id "MSTRG.120160.7"; exon_number "2";
chr3	StringTie	transcript	27633154	27633884	1000	+	.	gene_id "MSTRG.120160"; transcript_id "MSTRG.120160.9";
chr3	StringTie	exon	27633154	27633489	1000	+	.	gene_id "MSTRG.120160"; transcript_id "MSTRG.120160.9"; exon_number "1";
chr3	StringTie	exon	27633568	27633884	1000	+	.	gene_id "MSTRG.120160"; transcript_id "MSTRG.120160.9"; exon_number "2";
chr3	StringTie	transcript	27633416	27638230	1000	-	.	gene_id "MSTRG.120161"; transcript_id "MSTRG.120161.1";
chr3	StringTie	exon	27633416	27633441	1000	-	.	gene_id "MSTRG.120161"; transcript_id "MSTRG.120161.1"; exon_number "1";
chr3	StringTie	exon	27633556	27633820	1000	-	.	gene_id "MSTRG.120161"; transcript_id "MSTRG.120161.1"; exon_number "2";
chr3	StringTie	exon	27637934	27638230	1000	-	.	gene_id "MSTRG.120161"; transcript_id "MSTRG.120161.1"; exon_number "3";
chr3	StringTie	transcript	27634999	27635496	1000	-	.	gene_id "MSTRG.120162"; transcript_id "MSTRG.120162.1";
chr3	StringTie	exon	27634999	27635259	1000	-	.	gene_id "MSTRG.120162"; transcript_id "MSTRG.120162.1"; exon_number "1";
chr3	StringTie	exon	27635298	27635496	1000	-	.	gene_id "MSTRG.120162"; transcript_id "MSTRG.120162.1"; exon_number "2";
chr3	StringTie	transcript	27656417	27657271	1000	.	.	gene_id "MSTRG.120163"; transcript_id "MSTRG.120163.1";
chr3	StringTie	exon	27656417	27657271	1000	.	.	gene_id "MSTRG.120163"; transcript_id "MSTRG.120163.1"; exon_number "1";
chr3	StringTie	transcript	27658795	27659589	1000	.	.	gene_id "MSTRG.120164"; transcript_id "MSTRG.120164.1";
chr3	StringTie	exon	27658795	27659589	1000	.	.	gene_id "MSTRG.120164"; transcript_id "MSTRG.120164.1"; exon_number "1";
chr3	StringTie	transcript	27660518	27661167	1000	.	.	gene_id "MSTRG.120165"; transcript_id "MSTRG.120165.1";
chr3	StringTie	exon	27660518	27661167	1000	.	.	gene_id "MSTRG.120165"; transcript_id "MSTRG.120165.1"; exon_number "1";
chr3	StringTie	transcript	27661490	27665380	1000	.	.	gene_id "MSTRG.120166"; transcript_id "MSTRG.120166.1";
chr3	StringTie	exon	27661490	27665380	1000	.	.	gene_id "MSTRG.120166"; transcript_id "MSTRG.120166.1"; exon_number "1";
chr3	StringTie	transcript	27712910	27714005	1000	+	.	gene_id "MSTRG.120167"; transcript_id "ENST00000606069"; gene_name "RP11-222K16.2"; ref_gene_id "ENSG00000272282";
chr3	StringTie	exon	27712910	27714005	1000	+	.	gene_id "MSTRG.120167"; transcript_id "ENST00000606069"; exon_number "1"; gene_name "RP11-222K16.2"; ref_gene_id "ENSG00000272282";
chr3	StringTie	transcript	27673870	27715308	1000	+	.	gene_id "MSTRG.120167"; transcript_id "MSTRG.120167.1";
chr3	StringTie	exon	27673870	27674017	1000	+	.	gene_id "MSTRG.120167"; transcript_id "MSTRG.120167.1"; exon_number "1";
chr3	StringTie	exon	27677793	27677909	1000	+	.	gene_id "MSTRG.120167"; transcript_id "MSTRG.120167.1"; exon_number "2";
chr3	StringTie	exon	27702225	27702335	1000	+	.	gene_id "MSTRG.120167"; transcript_id "MSTRG.120167.1"; exon_number "3";
chr3	StringTie	exon	27704649	27704904	1000	+	.	gene_id "MSTRG.120167"; transcript_id "MSTRG.120167.1"; exon_number "4";
chr3	StringTie	exon	27711688	27712321	1000	+	.	gene_id "MSTRG.120167"; transcript_id "MSTRG.120167.1"; exon_number "5";
chr3	StringTie	exon	27712738	27715308	1000	+	.	gene_id "MSTRG.120167"; transcript_id "MSTRG.120167.1"; exon_number "6";
chr3	StringTie	transcript	27703744	27714032	1000	+	.	gene_id "MSTRG.120167"; transcript_id "MSTRG.120167.10";
chr3	StringTie	exon	27703744	27703916	1000	+	.	gene_id "MSTRG.120167"; transcript_id "MSTRG.120167.10"; exon_number "1";
chr3	StringTie	exon	27704508	27704904	1000	+	.	gene_id "MSTRG.120167"; transcript_id "MSTRG.120167.10"; exon_number "2";
chr3	StringTie	exon	27713415	27714032	1000	+	.	gene_id "MSTRG.120167"; transcript_id "MSTRG.120167.10"; exon_number "3";
chr3	StringTie	transcript	27711991	27714612	1000	+	.	gene_id "MSTRG.120167"; transcript_id "MSTRG.120167.11";
chr3	StringTie	exon	27711991	27712321	1000	+	.	gene_id "MSTRG.120167"; transcript_id "MSTRG.120167.11"; exon_number "1";
chr3	StringTie	exon	27712738	27712950	1000	+	.	gene_id "MSTRG.120167"; transcript_id "MSTRG.120167.11"; exon_number "2";
chr3	StringTie	exon	27713415	27714612	1000	+	.	gene_id "MSTRG.120167"; transcript_id "MSTRG.120167.11"; exon_number "3";
chr3	StringTie	transcript	27712210	27714400	1000	+	.	gene_id "MSTRG.120167"; transcript_id "MSTRG.120167.12";
chr3	StringTie	exon	27712210	27713257	1000	+	.	gene_id "MSTRG.120167"; transcript_id "MSTRG.120167.12"; exon_number "1";
chr3	StringTie	exon	27713415	27714400	1000	+	.	gene_id "MSTRG.120167"; transcript_id "MSTRG.120167.12"; exon_number "2";
chr3	StringTie	transcript	27712232	27714572	1000	+	.	gene_id "MSTRG.120167"; transcript_id "MSTRG.120167.13";
chr3	StringTie	exon	27712232	27712321	1000	+	.	gene_id "MSTRG.120167"; transcript_id "MSTRG.120167.13"; exon_number "1";
chr3	StringTie	exon	27712738	27713257	1000	+	.	gene_id "MSTRG.120167"; transcript_id "MSTRG.120167.13"; exon_number "2";
chr3	StringTie	exon	27713415	27714572	1000	+	.	gene_id "MSTRG.120167"; transcript_id "MSTRG.120167.13"; exon_number "3";
chr3	StringTie	transcript	27712600	27714400	1000	+	.	gene_id "MSTRG.120167"; transcript_id "MSTRG.120167.14";
chr3	StringTie	exon	27712600	27713042	1000	+	.	gene_id "MSTRG.120167"; transcript_id "MSTRG.120167.14"; exon_number "1";
chr3	StringTie	exon	27713157	27713257	1000	+	.	gene_id "MSTRG.120167"; transcript_id "MSTRG.120167.14"; exon_number "2";
chr3	StringTie	exon	27713415	27714400	1000	+	.	gene_id "MSTRG.120167"; transcript_id "MSTRG.120167.14"; exon_number "3";
chr3	StringTie	transcript	27712732	27714388	1000	+	.	gene_id "MSTRG.120167"; transcript_id "MSTRG.120167.15";
chr3	StringTie	exon	27712732	27713042	1000	+	.	gene_id "MSTRG.120167"; transcript_id "MSTRG.120167.15"; exon_number "1";
chr3	StringTie	exon	27713415	27714388	1000	+	.	gene_id "MSTRG.120167"; transcript_id "MSTRG.120167.15"; exon_number "2";
chr3	StringTie	transcript	27712865	27714389	1000	+	.	gene_id "MSTRG.120167"; transcript_id "MSTRG.120167.16";
chr3	StringTie	exon	27712865	27712950	1000	+	.	gene_id "MSTRG.120167"; transcript_id "MSTRG.120167.16"; exon_number "1";
chr3	StringTie	exon	27713157	27714389	1000	+	.	gene_id "MSTRG.120167"; transcript_id "MSTRG.120167.16"; exon_number "2";
chr3	StringTie	transcript	27673873	27714622	1000	+	.	gene_id "MSTRG.120167"; transcript_id "MSTRG.120167.2";
chr3	StringTie	exon	27673873	27674017	1000	+	.	gene_id "MSTRG.120167"; transcript_id "MSTRG.120167.2"; exon_number "1";
chr3	StringTie	exon	27677793	27677909	1000	+	.	gene_id "MSTRG.120167"; transcript_id "MSTRG.120167.2"; exon_number "2";
chr3	StringTie	exon	27702225	27702335	1000	+	.	gene_id "MSTRG.120167"; transcript_id "MSTRG.120167.2"; exon_number "3";
chr3	StringTie	exon	27704649	27704904	1000	+	.	gene_id "MSTRG.120167"; transcript_id "MSTRG.120167.2"; exon_number "4";
chr3	StringTie	exon	27711688	27712321	1000	+	.	gene_id "MSTRG.120167"; transcript_id "MSTRG.120167.2"; exon_number "5";
chr3	StringTie	exon	27713415	27714622	1000	+	.	gene_id "MSTRG.120167"; transcript_id "MSTRG.120167.2"; exon_number "6";
chr3	StringTie	transcript	27673873	27714032	1000	+	.	gene_id "MSTRG.120167"; transcript_id "MSTRG.120167.3";
chr3	StringTie	exon	27673873	27674017	1000	+	.	gene_id "MSTRG.120167"; transcript_id "MSTRG.120167.3"; exon_number "1";
chr3	StringTie	exon	27677793	27677909	1000	+	.	gene_id "MSTRG.120167"; transcript_id "MSTRG.120167.3"; exon_number "2";
chr3	StringTie	exon	27702225	27702335	1000	+	.	gene_id "MSTRG.120167"; transcript_id "MSTRG.120167.3"; exon_number "3";
chr3	StringTie	exon	27704725	27704904	1000	+	.	gene_id "MSTRG.120167"; transcript_id "MSTRG.120167.3"; exon_number "4";
chr3	StringTie	exon	27711688	27714032	1000	+	.	gene_id "MSTRG.120167"; transcript_id "MSTRG.120167.3"; exon_number "5";
chr3	StringTie	transcript	27673873	27714032	1000	+	.	gene_id "MSTRG.120167"; transcript_id "MSTRG.120167.4";
chr3	StringTie	exon	27673873	27674017	1000	+	.	gene_id "MSTRG.120167"; transcript_id "MSTRG.120167.4"; exon_number "1";
chr3	StringTie	exon	27677793	27677909	1000	+	.	gene_id "MSTRG.120167"; transcript_id "MSTRG.120167.4"; exon_number "2";
chr3	StringTie	exon	27702225	27702335	1000	+	.	gene_id "MSTRG.120167"; transcript_id "MSTRG.120167.4"; exon_number "3";
chr3	StringTie	exon	27704649	27704904	1000	+	.	gene_id "MSTRG.120167"; transcript_id "MSTRG.120167.4"; exon_number "4";
chr3	StringTie	exon	27712161	27712321	1000	+	.	gene_id "MSTRG.120167"; transcript_id "MSTRG.120167.4"; exon_number "5";
chr3	StringTie	exon	27713415	27714032	1000	+	.	gene_id "MSTRG.120167"; transcript_id "MSTRG.120167.4"; exon_number "6";
chr3	StringTie	transcript	27673873	27714032	1000	+	.	gene_id "MSTRG.120167"; transcript_id "MSTRG.120167.5";
chr3	StringTie	exon	27673873	27674017	1000	+	.	gene_id "MSTRG.120167"; transcript_id "MSTRG.120167.5"; exon_number "1";
chr3	StringTie	exon	27677793	27677909	1000	+	.	gene_id "MSTRG.120167"; transcript_id "MSTRG.120167.5"; exon_number "2";
chr3	StringTie	exon	27702225	27702335	1000	+	.	gene_id "MSTRG.120167"; transcript_id "MSTRG.120167.5"; exon_number "3";
chr3	StringTie	exon	27704725	27704904	1000	+	.	gene_id "MSTRG.120167"; transcript_id "MSTRG.120167.5"; exon_number "4";
chr3	StringTie	exon	27711688	27712321	1000	+	.	gene_id "MSTRG.120167"; transcript_id "MSTRG.120167.5"; exon_number "5";
chr3	StringTie	exon	27713157	27714032	1000	+	.	gene_id "MSTRG.120167"; transcript_id "MSTRG.120167.5"; exon_number "6";
chr3	StringTie	transcript	27673894	27715621	1000	+	.	gene_id "MSTRG.120167"; transcript_id "MSTRG.120167.6";
chr3	StringTie	exon	27673894	27674017	1000	+	.	gene_id "MSTRG.120167"; transcript_id "MSTRG.120167.6"; exon_number "1";
chr3	StringTie	exon	27677793	27677909	1000	+	.	gene_id "MSTRG.120167"; transcript_id "MSTRG.120167.6"; exon_number "2";
chr3	StringTie	exon	27704725	27704904	1000	+	.	gene_id "MSTRG.120167"; transcript_id "MSTRG.120167.6"; exon_number "3";
chr3	StringTie	exon	27711688	27715621	1000	+	.	gene_id "MSTRG.120167"; transcript_id "MSTRG.120167.6"; exon_number "4";
chr3	StringTie	transcript	27673894	27715621	1000	+	.	gene_id "MSTRG.120167"; transcript_id "MSTRG.120167.7";
chr3	StringTie	exon	27673894	27674017	1000	+	.	gene_id "MSTRG.120167"; transcript_id "MSTRG.120167.7"; exon_number "1";
chr3	StringTie	exon	27677793	27677909	1000	+	.	gene_id "MSTRG.120167"; transcript_id "MSTRG.120167.7"; exon_number "2";
chr3	StringTie	exon	27704649	27704904	1000	+	.	gene_id "MSTRG.120167"; transcript_id "MSTRG.120167.7"; exon_number "3";
chr3	StringTie	exon	27711688	27712321	1000	+	.	gene_id "MSTRG.120167"; transcript_id "MSTRG.120167.7"; exon_number "4";
chr3	StringTie	exon	27713415	27715621	1000	+	.	gene_id "MSTRG.120167"; transcript_id "MSTRG.120167.7"; exon_number "5";
chr3	StringTie	transcript	27673926	27677907	1000	+	.	gene_id "MSTRG.120167"; transcript_id "MSTRG.120167.8";
chr3	StringTie	exon	27673926	27674017	1000	+	.	gene_id "MSTRG.120167"; transcript_id "MSTRG.120167.8"; exon_number "1";
chr3	StringTie	exon	27677774	27677907	1000	+	.	gene_id "MSTRG.120167"; transcript_id "MSTRG.120167.8"; exon_number "2";
chr3	StringTie	transcript	27702092	27714391	1000	+	.	gene_id "MSTRG.120167"; transcript_id "MSTRG.120167.9";
chr3	StringTie	exon	27702092	27702335	1000	+	.	gene_id "MSTRG.120167"; transcript_id "MSTRG.120167.9"; exon_number "1";
chr3	StringTie	exon	27704725	27704904	1000	+	.	gene_id "MSTRG.120167"; transcript_id "MSTRG.120167.9"; exon_number "2";
chr3	StringTie	exon	27712161	27714391	1000	+	.	gene_id "MSTRG.120167"; transcript_id "MSTRG.120167.9"; exon_number "3";
chr3	StringTie	transcript	27703129	27703568	1000	-	.	gene_id "MSTRG.120168"; transcript_id "ENST00000438957"; gene_name "AC098614.3"; ref_gene_id "ENSG00000232766";
chr3	StringTie	exon	27703129	27703568	1000	-	.	gene_id "MSTRG.120168"; transcript_id "ENST00000438957"; exon_number "1"; gene_name "AC098614.3"; ref_gene_id "ENSG00000232766";
chr3	StringTie	transcript	27713530	27713800	1000	-	.	gene_id "MSTRG.120169"; transcript_id "MSTRG.120169.1";
chr3	StringTie	exon	27713530	27713656	1000	-	.	gene_id "MSTRG.120169"; transcript_id "MSTRG.120169.1"; exon_number "1";
chr3	StringTie	exon	27713727	27713800	1000	-	.	gene_id "MSTRG.120169"; transcript_id "MSTRG.120169.1"; exon_number "2";
chr1	StringTie	transcript	170560280	170561970	1000	.	.	gene_id "MSTRG.12017"; transcript_id "MSTRG.12017.1";
chr1	StringTie	exon	170560280	170561970	1000	.	.	gene_id "MSTRG.12017"; transcript_id "MSTRG.12017.1"; exon_number "1";
chr3	StringTie	transcript	27715949	27722498	1000	-	.	gene_id "MSTRG.120170"; transcript_id "ENST00000295743"; gene_name "EOMES"; ref_gene_id "ENSG00000163508";
chr3	StringTie	exon	27715949	27717751	1000	-	.	gene_id "MSTRG.120170"; transcript_id "ENST00000295743"; exon_number "1"; gene_name "EOMES"; ref_gene_id "ENSG00000163508";
chr3	StringTie	exon	27718587	27718648	1000	-	.	gene_id "MSTRG.120170"; transcript_id "ENST00000295743"; exon_number "2"; gene_name "EOMES"; ref_gene_id "ENSG00000163508";
chr3	StringTie	exon	27718735	27718893	1000	-	.	gene_id "MSTRG.120170"; transcript_id "ENST00000295743"; exon_number "3"; gene_name "EOMES"; ref_gene_id "ENSG00000163508";
chr3	StringTie	exon	27719360	27719481	1000	-	.	gene_id "MSTRG.120170"; transcript_id "ENST00000295743"; exon_number "4"; gene_name "EOMES"; ref_gene_id "ENSG00000163508";
chr3	StringTie	exon	27720171	27720325	1000	-	.	gene_id "MSTRG.120170"; transcript_id "ENST00000295743"; exon_number "5"; gene_name "EOMES"; ref_gene_id "ENSG00000163508";
chr3	StringTie	exon	27721414	27722498	1000	-	.	gene_id "MSTRG.120170"; transcript_id "ENST00000295743"; exon_number "6"; gene_name "EOMES"; ref_gene_id "ENSG00000163508";
chr3	StringTie	transcript	27716377	27722312	1000	-	.	gene_id "MSTRG.120170"; transcript_id "ENST00000449599"; gene_name "EOMES"; ref_gene_id "ENSG00000163508";
chr3	StringTie	exon	27716377	27717808	1000	-	.	gene_id "MSTRG.120170"; transcript_id "ENST00000449599"; exon_number "1"; gene_name "EOMES"; ref_gene_id "ENSG00000163508";
chr3	StringTie	exon	27718587	27718648	1000	-	.	gene_id "MSTRG.120170"; transcript_id "ENST00000449599"; exon_number "2"; gene_name "EOMES"; ref_gene_id "ENSG00000163508";
chr3	StringTie	exon	27718735	27718893	1000	-	.	gene_id "MSTRG.120170"; transcript_id "ENST00000449599"; exon_number "3"; gene_name "EOMES"; ref_gene_id "ENSG00000163508";
chr3	StringTie	exon	27719360	27719481	1000	-	.	gene_id "MSTRG.120170"; transcript_id "ENST00000449599"; exon_number "4"; gene_name "EOMES"; ref_gene_id "ENSG00000163508";
chr3	StringTie	exon	27720171	27720325	1000	-	.	gene_id "MSTRG.120170"; transcript_id "ENST00000449599"; exon_number "5"; gene_name "EOMES"; ref_gene_id "ENSG00000163508";
chr3	StringTie	exon	27721414	27722312	1000	-	.	gene_id "MSTRG.120170"; transcript_id "ENST00000449599"; exon_number "6"; gene_name "EOMES"; ref_gene_id "ENSG00000163508";
chr3	StringTie	transcript	27716509	27722711	1000	-	.	gene_id "MSTRG.120170"; transcript_id "ENST00000461503"; gene_name "EOMES"; ref_gene_id "ENSG00000163508";
chr3	StringTie	exon	27716509	27717808	1000	-	.	gene_id "MSTRG.120170"; transcript_id "ENST00000461503"; exon_number "1"; gene_name "EOMES"; ref_gene_id "ENSG00000163508";
chr3	StringTie	exon	27718587	27718648	1000	-	.	gene_id "MSTRG.120170"; transcript_id "ENST00000461503"; exon_number "2"; gene_name "EOMES"; ref_gene_id "ENSG00000163508";
chr3	StringTie	exon	27718735	27718893	1000	-	.	gene_id "MSTRG.120170"; transcript_id "ENST00000461503"; exon_number "3"; gene_name "EOMES"; ref_gene_id "ENSG00000163508";
chr3	StringTie	exon	27719360	27719481	1000	-	.	gene_id "MSTRG.120170"; transcript_id "ENST00000461503"; exon_number "4"; gene_name "EOMES"; ref_gene_id "ENSG00000163508";
chr3	StringTie	exon	27720171	27720325	1000	-	.	gene_id "MSTRG.120170"; transcript_id "ENST00000461503"; exon_number "5"; gene_name "EOMES"; ref_gene_id "ENSG00000163508";
chr3	StringTie	exon	27722430	27722711	1000	-	.	gene_id "MSTRG.120170"; transcript_id "ENST00000461503"; exon_number "6"; gene_name "EOMES"; ref_gene_id "ENSG00000163508";
chr3	StringTie	transcript	27715745	27722697	1000	-	.	gene_id "MSTRG.120170"; transcript_id "MSTRG.120170.1";
chr3	StringTie	exon	27715745	27717808	1000	-	.	gene_id "MSTRG.120170"; transcript_id "MSTRG.120170.1"; exon_number "1";
chr3	StringTie	exon	27718587	27718648	1000	-	.	gene_id "MSTRG.120170"; transcript_id "MSTRG.120170.1"; exon_number "2";
chr3	StringTie	exon	27718735	27718893	1000	-	.	gene_id "MSTRG.120170"; transcript_id "MSTRG.120170.1"; exon_number "3";
chr3	StringTie	exon	27720171	27720325	1000	-	.	gene_id "MSTRG.120170"; transcript_id "MSTRG.120170.1"; exon_number "4";
chr3	StringTie	exon	27721414	27722697	1000	-	.	gene_id "MSTRG.120170"; transcript_id "MSTRG.120170.1"; exon_number "5";
chr3	StringTie	transcript	27715823	27722698	1000	-	.	gene_id "MSTRG.120170"; transcript_id "MSTRG.120170.2";
chr3	StringTie	exon	27715823	27717808	1000	-	.	gene_id "MSTRG.120170"; transcript_id "MSTRG.120170.2"; exon_number "1";
chr3	StringTie	exon	27718587	27718648	1000	-	.	gene_id "MSTRG.120170"; transcript_id "MSTRG.120170.2"; exon_number "2";
chr3	StringTie	exon	27718735	27718893	1000	-	.	gene_id "MSTRG.120170"; transcript_id "MSTRG.120170.2"; exon_number "3";
chr3	StringTie	exon	27719360	27719481	1000	-	.	gene_id "MSTRG.120170"; transcript_id "MSTRG.120170.2"; exon_number "4";
chr3	StringTie	exon	27720171	27720325	1000	-	.	gene_id "MSTRG.120170"; transcript_id "MSTRG.120170.2"; exon_number "5";
chr3	StringTie	exon	27721414	27722483	1000	-	.	gene_id "MSTRG.120170"; transcript_id "MSTRG.120170.2"; exon_number "6";
chr3	StringTie	exon	27722566	27722698	1000	-	.	gene_id "MSTRG.120170"; transcript_id "MSTRG.120170.2"; exon_number "7";
chr3	StringTie	transcript	27715890	27720896	1000	-	.	gene_id "MSTRG.120170"; transcript_id "MSTRG.120170.3";
chr3	StringTie	exon	27715890	27717609	1000	-	.	gene_id "MSTRG.120170"; transcript_id "MSTRG.120170.3"; exon_number "1";
chr3	StringTie	exon	27717729	27717808	1000	-	.	gene_id "MSTRG.120170"; transcript_id "MSTRG.120170.3"; exon_number "2";
chr3	StringTie	exon	27718587	27718648	1000	-	.	gene_id "MSTRG.120170"; transcript_id "MSTRG.120170.3"; exon_number "3";
chr3	StringTie	exon	27718735	27718893	1000	-	.	gene_id "MSTRG.120170"; transcript_id "MSTRG.120170.3"; exon_number "4";
chr3	StringTie	exon	27719360	27719481	1000	-	.	gene_id "MSTRG.120170"; transcript_id "MSTRG.120170.3"; exon_number "5";
chr3	StringTie	exon	27720171	27720325	1000	-	.	gene_id "MSTRG.120170"; transcript_id "MSTRG.120170.3"; exon_number "6";
chr3	StringTie	exon	27720868	27720896	1000	-	.	gene_id "MSTRG.120170"; transcript_id "MSTRG.120170.3"; exon_number "7";
chr3	StringTie	transcript	27715949	27718529	1000	-	.	gene_id "MSTRG.120170"; transcript_id "MSTRG.120170.4";
chr3	StringTie	exon	27715949	27717808	1000	-	.	gene_id "MSTRG.120170"; transcript_id "MSTRG.120170.4"; exon_number "1";
chr3	StringTie	exon	27718511	27718529	1000	-	.	gene_id "MSTRG.120170"; transcript_id "MSTRG.120170.4"; exon_number "2";
chr3	StringTie	transcript	27715953	27722390	1000	-	.	gene_id "MSTRG.120170"; transcript_id "MSTRG.120170.6";
chr3	StringTie	exon	27715953	27717808	1000	-	.	gene_id "MSTRG.120170"; transcript_id "MSTRG.120170.6"; exon_number "1";
chr3	StringTie	exon	27718587	27718648	1000	-	.	gene_id "MSTRG.120170"; transcript_id "MSTRG.120170.6"; exon_number "2";
chr3	StringTie	exon	27718735	27718893	1000	-	.	gene_id "MSTRG.120170"; transcript_id "MSTRG.120170.6"; exon_number "3";
chr3	StringTie	exon	27719360	27719457	1000	-	.	gene_id "MSTRG.120170"; transcript_id "MSTRG.120170.6"; exon_number "4";
chr3	StringTie	exon	27720171	27720325	1000	-	.	gene_id "MSTRG.120170"; transcript_id "MSTRG.120170.6"; exon_number "5";
chr3	StringTie	exon	27721414	27722390	1000	-	.	gene_id "MSTRG.120170"; transcript_id "MSTRG.120170.6"; exon_number "6";
chr3	StringTie	transcript	27715956	27722479	1000	-	.	gene_id "MSTRG.120170"; transcript_id "MSTRG.120170.7";
chr3	StringTie	exon	27715956	27717828	1000	-	.	gene_id "MSTRG.120170"; transcript_id "MSTRG.120170.7"; exon_number "1";
chr3	StringTie	exon	27718587	27718648	1000	-	.	gene_id "MSTRG.120170"; transcript_id "MSTRG.120170.7"; exon_number "2";
chr3	StringTie	exon	27718735	27718893	1000	-	.	gene_id "MSTRG.120170"; transcript_id "MSTRG.120170.7"; exon_number "3";
chr3	StringTie	exon	27719360	27719481	1000	-	.	gene_id "MSTRG.120170"; transcript_id "MSTRG.120170.7"; exon_number "4";
chr3	StringTie	exon	27720171	27720325	1000	-	.	gene_id "MSTRG.120170"; transcript_id "MSTRG.120170.7"; exon_number "5";
chr3	StringTie	exon	27721414	27722479	1000	-	.	gene_id "MSTRG.120170"; transcript_id "MSTRG.120170.7"; exon_number "6";
chr3	StringTie	transcript	27726649	27726864	1000	.	.	gene_id "MSTRG.120171"; transcript_id "MSTRG.120171.1";
chr3	StringTie	exon	27726649	27726864	1000	.	.	gene_id "MSTRG.120171"; transcript_id "MSTRG.120171.1"; exon_number "1";
chr3	StringTie	transcript	27732758	27733206	1000	.	.	gene_id "MSTRG.120172"; transcript_id "MSTRG.120172.1";
chr3	StringTie	exon	27732758	27733206	1000	.	.	gene_id "MSTRG.120172"; transcript_id "MSTRG.120172.1"; exon_number "1";
chr3	StringTie	transcript	27733492	27733784	1000	.	.	gene_id "MSTRG.120173"; transcript_id "MSTRG.120173.1";
chr3	StringTie	exon	27733492	27733784	1000	.	.	gene_id "MSTRG.120173"; transcript_id "MSTRG.120173.1"; exon_number "1";
chr3	StringTie	transcript	27739052	27739646	1000	.	.	gene_id "MSTRG.120174"; transcript_id "MSTRG.120174.1";
chr3	StringTie	exon	27739052	27739646	1000	.	.	gene_id "MSTRG.120174"; transcript_id "MSTRG.120174.1"; exon_number "1";
chr3	StringTie	transcript	27745573	27746332	1000	.	.	gene_id "MSTRG.120175"; transcript_id "MSTRG.120175.1";
chr3	StringTie	exon	27745573	27746332	1000	.	.	gene_id "MSTRG.120175"; transcript_id "MSTRG.120175.1"; exon_number "1";
chr3	StringTie	transcript	27747975	27751885	1000	-	.	gene_id "MSTRG.120176"; transcript_id "MSTRG.120176.1";
chr3	StringTie	exon	27747975	27748336	1000	-	.	gene_id "MSTRG.120176"; transcript_id "MSTRG.120176.1"; exon_number "1";
chr3	StringTie	exon	27750712	27751885	1000	-	.	gene_id "MSTRG.120176"; transcript_id "MSTRG.120176.1"; exon_number "2";
chr3	StringTie	transcript	27756765	27757991	1000	.	.	gene_id "MSTRG.120177"; transcript_id "MSTRG.120177.1";
chr3	StringTie	exon	27756765	27757991	1000	.	.	gene_id "MSTRG.120177"; transcript_id "MSTRG.120177.1"; exon_number "1";
chr3	StringTie	transcript	27767868	27768240	1000	.	.	gene_id "MSTRG.120178"; transcript_id "MSTRG.120178.1";
chr3	StringTie	exon	27767868	27768240	1000	.	.	gene_id "MSTRG.120178"; transcript_id "MSTRG.120178.1"; exon_number "1";
chr3	StringTie	transcript	27768883	27771863	1000	+	.	gene_id "MSTRG.120179"; transcript_id "MSTRG.120179.1";
chr3	StringTie	exon	27768883	27769023	1000	+	.	gene_id "MSTRG.120179"; transcript_id "MSTRG.120179.1"; exon_number "1";
chr3	StringTie	exon	27771048	27771157	1000	+	.	gene_id "MSTRG.120179"; transcript_id "MSTRG.120179.1"; exon_number "2";
chr3	StringTie	exon	27771439	27771863	1000	+	.	gene_id "MSTRG.120179"; transcript_id "MSTRG.120179.1"; exon_number "3";
chr3	StringTie	transcript	27771051	27771742	1000	+	.	gene_id "MSTRG.120179"; transcript_id "MSTRG.120179.2";
chr3	StringTie	exon	27771051	27771157	1000	+	.	gene_id "MSTRG.120179"; transcript_id "MSTRG.120179.2"; exon_number "1";
chr3	StringTie	exon	27771503	27771742	1000	+	.	gene_id "MSTRG.120179"; transcript_id "MSTRG.120179.2"; exon_number "2";
chr1	StringTie	transcript	170563411	170563625	1000	.	.	gene_id "MSTRG.12018"; transcript_id "MSTRG.12018.1";
chr1	StringTie	exon	170563411	170563625	1000	.	.	gene_id "MSTRG.12018"; transcript_id "MSTRG.12018.1"; exon_number "1";
chr3	StringTie	transcript	27784581	27789343	1000	-	.	gene_id "MSTRG.120180"; transcript_id "MSTRG.120180.1";
chr3	StringTie	exon	27784581	27785273	1000	-	.	gene_id "MSTRG.120180"; transcript_id "MSTRG.120180.1"; exon_number "1";
chr3	StringTie	exon	27788935	27789343	1000	-	.	gene_id "MSTRG.120180"; transcript_id "MSTRG.120180.1"; exon_number "2";
chr3	StringTie	transcript	27798095	27798861	1000	.	.	gene_id "MSTRG.120181"; transcript_id "MSTRG.120181.1";
chr3	StringTie	exon	27798095	27798861	1000	.	.	gene_id "MSTRG.120181"; transcript_id "MSTRG.120181.1"; exon_number "1";
chr3	StringTie	transcript	28061958	28062273	1000	.	.	gene_id "MSTRG.120182"; transcript_id "MSTRG.120182.1";
chr3	StringTie	exon	28061958	28062273	1000	.	.	gene_id "MSTRG.120182"; transcript_id "MSTRG.120182.1"; exon_number "1";
chr3	StringTie	transcript	28063403	28065361	1000	.	.	gene_id "MSTRG.120183"; transcript_id "MSTRG.120183.1";
chr3	StringTie	exon	28063403	28065361	1000	.	.	gene_id "MSTRG.120183"; transcript_id "MSTRG.120183.1"; exon_number "1";
chr3	StringTie	transcript	28066115	28066414	1000	.	.	gene_id "MSTRG.120184"; transcript_id "MSTRG.120184.1";
chr3	StringTie	exon	28066115	28066414	1000	.	.	gene_id "MSTRG.120184"; transcript_id "MSTRG.120184.1"; exon_number "1";
chr3	StringTie	transcript	28074351	28087255	1000	+	.	gene_id "MSTRG.120185"; transcript_id "MSTRG.120185.1";
chr3	StringTie	exon	28074351	28074368	1000	+	.	gene_id "MSTRG.120185"; transcript_id "MSTRG.120185.1"; exon_number "1";
chr3	StringTie	exon	28086283	28086416	1000	+	.	gene_id "MSTRG.120185"; transcript_id "MSTRG.120185.1"; exon_number "2";
chr3	StringTie	exon	28087016	28087255	1000	+	.	gene_id "MSTRG.120185"; transcript_id "MSTRG.120185.1"; exon_number "3";
chr3	StringTie	transcript	28074374	28088209	1000	+	.	gene_id "MSTRG.120185"; transcript_id "MSTRG.120185.2";
chr3	StringTie	exon	28074374	28074475	1000	+	.	gene_id "MSTRG.120185"; transcript_id "MSTRG.120185.2"; exon_number "1";
chr3	StringTie	exon	28084058	28084115	1000	+	.	gene_id "MSTRG.120185"; transcript_id "MSTRG.120185.2"; exon_number "2";
chr3	StringTie	exon	28086283	28086416	1000	+	.	gene_id "MSTRG.120185"; transcript_id "MSTRG.120185.2"; exon_number "3";
chr3	StringTie	exon	28087016	28088209	1000	+	.	gene_id "MSTRG.120185"; transcript_id "MSTRG.120185.2"; exon_number "4";
chr3	StringTie	transcript	28084055	28086417	1000	+	.	gene_id "MSTRG.120185"; transcript_id "MSTRG.120185.3";
chr3	StringTie	exon	28084055	28084220	1000	+	.	gene_id "MSTRG.120185"; transcript_id "MSTRG.120185.3"; exon_number "1";
chr3	StringTie	exon	28086283	28086417	1000	+	.	gene_id "MSTRG.120185"; transcript_id "MSTRG.120185.3"; exon_number "2";
chr3	StringTie	transcript	28086226	28137647	1000	-	.	gene_id "MSTRG.120186"; transcript_id "MSTRG.120186.1";
chr3	StringTie	exon	28086226	28086773	1000	-	.	gene_id "MSTRG.120186"; transcript_id "MSTRG.120186.1"; exon_number "1";
chr3	StringTie	exon	28086886	28087251	1000	-	.	gene_id "MSTRG.120186"; transcript_id "MSTRG.120186.1"; exon_number "2";
chr3	StringTie	exon	28088931	28091362	1000	-	.	gene_id "MSTRG.120186"; transcript_id "MSTRG.120186.1"; exon_number "3";
chr3	StringTie	exon	28132801	28133078	1000	-	.	gene_id "MSTRG.120186"; transcript_id "MSTRG.120186.1"; exon_number "4";
chr3	StringTie	exon	28136794	28137647	1000	-	.	gene_id "MSTRG.120186"; transcript_id "MSTRG.120186.1"; exon_number "5";
chr3	StringTie	transcript	28086227	28107000	1000	-	.	gene_id "MSTRG.120186"; transcript_id "MSTRG.120186.2";
chr3	StringTie	exon	28086227	28087251	1000	-	.	gene_id "MSTRG.120186"; transcript_id "MSTRG.120186.2"; exon_number "1";
chr3	StringTie	exon	28089719	28091361	1000	-	.	gene_id "MSTRG.120186"; transcript_id "MSTRG.120186.2"; exon_number "2";
chr3	StringTie	exon	28101576	28107000	1000	-	.	gene_id "MSTRG.120186"; transcript_id "MSTRG.120186.2"; exon_number "3";
chr3	StringTie	transcript	28110458	28140929	1000	-	.	gene_id "MSTRG.120186"; transcript_id "MSTRG.120186.3";
chr3	StringTie	exon	28110458	28110728	1000	-	.	gene_id "MSTRG.120186"; transcript_id "MSTRG.120186.3"; exon_number "1";
chr3	StringTie	exon	28132801	28133078	1000	-	.	gene_id "MSTRG.120186"; transcript_id "MSTRG.120186.3"; exon_number "2";
chr3	StringTie	exon	28136794	28136907	1000	-	.	gene_id "MSTRG.120186"; transcript_id "MSTRG.120186.3"; exon_number "3";
chr3	StringTie	exon	28138211	28138378	1000	-	.	gene_id "MSTRG.120186"; transcript_id "MSTRG.120186.3"; exon_number "4";
chr3	StringTie	exon	28139026	28139196	1000	-	.	gene_id "MSTRG.120186"; transcript_id "MSTRG.120186.3"; exon_number "5";
chr3	StringTie	exon	28140598	28140929	1000	-	.	gene_id "MSTRG.120186"; transcript_id "MSTRG.120186.3"; exon_number "6";
chr3	StringTie	transcript	28114751	28140763	1000	-	.	gene_id "MSTRG.120186"; transcript_id "MSTRG.120186.4";
chr3	StringTie	exon	28114751	28115142	1000	-	.	gene_id "MSTRG.120186"; transcript_id "MSTRG.120186.4"; exon_number "1";
chr3	StringTie	exon	28115696	28115783	1000	-	.	gene_id "MSTRG.120186"; transcript_id "MSTRG.120186.4"; exon_number "2";
chr3	StringTie	exon	28132801	28133078	1000	-	.	gene_id "MSTRG.120186"; transcript_id "MSTRG.120186.4"; exon_number "3";
chr3	StringTie	exon	28136794	28136900	1000	-	.	gene_id "MSTRG.120186"; transcript_id "MSTRG.120186.4"; exon_number "4";
chr3	StringTie	exon	28138211	28138457	1000	-	.	gene_id "MSTRG.120186"; transcript_id "MSTRG.120186.4"; exon_number "5";
chr3	StringTie	exon	28139026	28139196	1000	-	.	gene_id "MSTRG.120186"; transcript_id "MSTRG.120186.4"; exon_number "6";
chr3	StringTie	exon	28140598	28140763	1000	-	.	gene_id "MSTRG.120186"; transcript_id "MSTRG.120186.4"; exon_number "7";
chr3	StringTie	transcript	28114796	28139971	1000	-	.	gene_id "MSTRG.120186"; transcript_id "MSTRG.120186.5";
chr3	StringTie	exon	28114796	28115142	1000	-	.	gene_id "MSTRG.120186"; transcript_id "MSTRG.120186.5"; exon_number "1";
chr3	StringTie	exon	28115696	28115783	1000	-	.	gene_id "MSTRG.120186"; transcript_id "MSTRG.120186.5"; exon_number "2";
chr3	StringTie	exon	28132801	28133078	1000	-	.	gene_id "MSTRG.120186"; transcript_id "MSTRG.120186.5"; exon_number "3";
chr3	StringTie	exon	28136794	28136900	1000	-	.	gene_id "MSTRG.120186"; transcript_id "MSTRG.120186.5"; exon_number "4";
chr3	StringTie	exon	28138211	28138457	1000	-	.	gene_id "MSTRG.120186"; transcript_id "MSTRG.120186.5"; exon_number "5";
chr3	StringTie	exon	28139026	28139196	1000	-	.	gene_id "MSTRG.120186"; transcript_id "MSTRG.120186.5"; exon_number "6";
chr3	StringTie	exon	28139865	28139971	1000	-	.	gene_id "MSTRG.120186"; transcript_id "MSTRG.120186.5"; exon_number "7";
chr3	StringTie	transcript	28114799	28140763	1000	-	.	gene_id "MSTRG.120186"; transcript_id "MSTRG.120186.6";
chr3	StringTie	exon	28114799	28115142	1000	-	.	gene_id "MSTRG.120186"; transcript_id "MSTRG.120186.6"; exon_number "1";
chr3	StringTie	exon	28115696	28115783	1000	-	.	gene_id "MSTRG.120186"; transcript_id "MSTRG.120186.6"; exon_number "2";
chr3	StringTie	exon	28132801	28133078	1000	-	.	gene_id "MSTRG.120186"; transcript_id "MSTRG.120186.6"; exon_number "3";
chr3	StringTie	exon	28136794	28136877	1000	-	.	gene_id "MSTRG.120186"; transcript_id "MSTRG.120186.6"; exon_number "4";
chr3	StringTie	exon	28138211	28138378	1000	-	.	gene_id "MSTRG.120186"; transcript_id "MSTRG.120186.6"; exon_number "5";
chr3	StringTie	exon	28139026	28139196	1000	-	.	gene_id "MSTRG.120186"; transcript_id "MSTRG.120186.6"; exon_number "6";
chr3	StringTie	exon	28140598	28140763	1000	-	.	gene_id "MSTRG.120186"; transcript_id "MSTRG.120186.6"; exon_number "7";
chr3	StringTie	transcript	28117298	28140775	1000	-	.	gene_id "MSTRG.120186"; transcript_id "MSTRG.120186.7";
chr3	StringTie	exon	28117298	28117364	1000	-	.	gene_id "MSTRG.120186"; transcript_id "MSTRG.120186.7"; exon_number "1";
chr3	StringTie	exon	28132801	28133078	1000	-	.	gene_id "MSTRG.120186"; transcript_id "MSTRG.120186.7"; exon_number "2";
chr3	StringTie	exon	28136794	28136900	1000	-	.	gene_id "MSTRG.120186"; transcript_id "MSTRG.120186.7"; exon_number "3";
chr3	StringTie	exon	28140598	28140775	1000	-	.	gene_id "MSTRG.120186"; transcript_id "MSTRG.120186.7"; exon_number "4";
chr3	StringTie	transcript	28131966	28141034	1000	-	.	gene_id "MSTRG.120186"; transcript_id "MSTRG.120186.8";
chr3	StringTie	exon	28131966	28133078	1000	-	.	gene_id "MSTRG.120186"; transcript_id "MSTRG.120186.8"; exon_number "1";
chr3	StringTie	exon	28136794	28136907	1000	-	.	gene_id "MSTRG.120186"; transcript_id "MSTRG.120186.8"; exon_number "2";
chr3	StringTie	exon	28138211	28138457	1000	-	.	gene_id "MSTRG.120186"; transcript_id "MSTRG.120186.8"; exon_number "3";
chr3	StringTie	exon	28139026	28139196	1000	-	.	gene_id "MSTRG.120186"; transcript_id "MSTRG.120186.8"; exon_number "4";
chr3	StringTie	exon	28140598	28141034	1000	-	.	gene_id "MSTRG.120186"; transcript_id "MSTRG.120186.8"; exon_number "5";
chr3	StringTie	transcript	28132654	28139248	1000	-	.	gene_id "MSTRG.120186"; transcript_id "MSTRG.120186.9";
chr3	StringTie	exon	28132654	28133078	1000	-	.	gene_id "MSTRG.120186"; transcript_id "MSTRG.120186.9"; exon_number "1";
chr3	StringTie	exon	28136794	28136877	1000	-	.	gene_id "MSTRG.120186"; transcript_id "MSTRG.120186.9"; exon_number "2";
chr3	StringTie	exon	28138211	28139248	1000	-	.	gene_id "MSTRG.120186"; transcript_id "MSTRG.120186.9"; exon_number "3";
chr3	StringTie	transcript	28142401	28143213	1000	.	.	gene_id "MSTRG.120187"; transcript_id "MSTRG.120187.1";
chr3	StringTie	exon	28142401	28143213	1000	.	.	gene_id "MSTRG.120187"; transcript_id "MSTRG.120187.1"; exon_number "1";
chr3	StringTie	transcript	28145848	28146811	1000	.	.	gene_id "MSTRG.120188"; transcript_id "MSTRG.120188.1";
chr3	StringTie	exon	28145848	28146811	1000	.	.	gene_id "MSTRG.120188"; transcript_id "MSTRG.120188.1"; exon_number "1";
chr3	StringTie	transcript	28149340	28149570	1000	.	.	gene_id "MSTRG.120189"; transcript_id "MSTRG.120189.1";
chr3	StringTie	exon	28149340	28149570	1000	.	.	gene_id "MSTRG.120189"; transcript_id "MSTRG.120189.1"; exon_number "1";
chr1	StringTie	transcript	170563962	170565955	1000	.	.	gene_id "MSTRG.12019"; transcript_id "MSTRG.12019.1";
chr1	StringTie	exon	170563962	170565955	1000	.	.	gene_id "MSTRG.12019"; transcript_id "MSTRG.12019.1"; exon_number "1";
chr3	StringTie	transcript	28153478	28166287	1000	+	.	gene_id "MSTRG.120190"; transcript_id "MSTRG.120190.1";
chr3	StringTie	exon	28153478	28166287	1000	+	.	gene_id "MSTRG.120190"; transcript_id "MSTRG.120190.1"; exon_number "1";
chr3	StringTie	transcript	28190645	28190863	1000	.	.	gene_id "MSTRG.120191"; transcript_id "MSTRG.120191.1";
chr3	StringTie	exon	28190645	28190863	1000	.	.	gene_id "MSTRG.120191"; transcript_id "MSTRG.120191.1"; exon_number "1";
chr3	StringTie	transcript	28192721	28193799	1000	.	.	gene_id "MSTRG.120192"; transcript_id "MSTRG.120192.1";
chr3	StringTie	exon	28192721	28193799	1000	.	.	gene_id "MSTRG.120192"; transcript_id "MSTRG.120192.1"; exon_number "1";
chr3	StringTie	transcript	28194780	28198055	1000	.	.	gene_id "MSTRG.120193"; transcript_id "MSTRG.120193.1";
chr3	StringTie	exon	28194780	28198055	1000	.	.	gene_id "MSTRG.120193"; transcript_id "MSTRG.120193.1"; exon_number "1";
chr3	StringTie	transcript	28198657	28200409	1000	-	.	gene_id "MSTRG.120194"; transcript_id "MSTRG.120194.1";
chr3	StringTie	exon	28198657	28200409	1000	-	.	gene_id "MSTRG.120194"; transcript_id "MSTRG.120194.1"; exon_number "1";
chr3	StringTie	transcript	28200460	28229489	1000	+	.	gene_id "MSTRG.120195"; transcript_id "MSTRG.120195.1";
chr3	StringTie	exon	28200460	28200988	1000	+	.	gene_id "MSTRG.120195"; transcript_id "MSTRG.120195.1"; exon_number "1";
chr3	StringTie	exon	28223472	28223524	1000	+	.	gene_id "MSTRG.120195"; transcript_id "MSTRG.120195.1"; exon_number "2";
chr3	StringTie	exon	28229342	28229489	1000	+	.	gene_id "MSTRG.120195"; transcript_id "MSTRG.120195.1"; exon_number "3";
chr3	StringTie	transcript	28201019	28201333	1000	.	.	gene_id "MSTRG.120196"; transcript_id "MSTRG.120196.1";
chr3	StringTie	exon	28201019	28201333	1000	.	.	gene_id "MSTRG.120196"; transcript_id "MSTRG.120196.1"; exon_number "1";
chr3	StringTie	transcript	28204050	28204322	1000	.	.	gene_id "MSTRG.120197"; transcript_id "MSTRG.120197.1";
chr3	StringTie	exon	28204050	28204322	1000	.	.	gene_id "MSTRG.120197"; transcript_id "MSTRG.120197.1"; exon_number "1";
chr3	StringTie	transcript	28205418	28206091	1000	.	.	gene_id "MSTRG.120198"; transcript_id "MSTRG.120198.1";
chr3	StringTie	exon	28205418	28206091	1000	.	.	gene_id "MSTRG.120198"; transcript_id "MSTRG.120198.1"; exon_number "1";
chr3	StringTie	transcript	28235349	28235651	1000	.	.	gene_id "MSTRG.120199"; transcript_id "MSTRG.120199.1";
chr3	StringTie	exon	28235349	28235651	1000	.	.	gene_id "MSTRG.120199"; transcript_id "MSTRG.120199.1"; exon_number "1";
chr1	StringTie	transcript	16180678	16188558	1000	-	.	gene_id "MSTRG.1202"; transcript_id "MSTRG.1202.1";
chr1	StringTie	exon	16180678	16188558	1000	-	.	gene_id "MSTRG.1202"; transcript_id "MSTRG.1202.1"; exon_number "1";
chr1	StringTie	transcript	170567059	170568493	1000	.	.	gene_id "MSTRG.12020"; transcript_id "MSTRG.12020.1";
chr1	StringTie	exon	170567059	170568493	1000	.	.	gene_id "MSTRG.12020"; transcript_id "MSTRG.12020.1"; exon_number "1";
chr3	StringTie	transcript	28236410	28236779	1000	.	.	gene_id "MSTRG.120200"; transcript_id "MSTRG.120200.1";
chr3	StringTie	exon	28236410	28236779	1000	.	.	gene_id "MSTRG.120200"; transcript_id "MSTRG.120200.1"; exon_number "1";
chr3	StringTie	transcript	28237161	28237381	1000	.	.	gene_id "MSTRG.120201"; transcript_id "MSTRG.120201.1";
chr3	StringTie	exon	28237161	28237381	1000	.	.	gene_id "MSTRG.120201"; transcript_id "MSTRG.120201.1"; exon_number "1";
chr3	StringTie	transcript	28239304	28239747	1000	.	.	gene_id "MSTRG.120202"; transcript_id "MSTRG.120202.1";
chr3	StringTie	exon	28239304	28239747	1000	.	.	gene_id "MSTRG.120202"; transcript_id "MSTRG.120202.1"; exon_number "1";
chr3	StringTie	transcript	27821488	27891301	1000	+	.	gene_id "MSTRG.120203"; transcript_id "ENST00000414382"; gene_name "AC098973.2"; ref_gene_id "ENSG00000225548";
chr3	StringTie	exon	27821488	27821724	1000	+	.	gene_id "MSTRG.120203"; transcript_id "ENST00000414382"; exon_number "1"; gene_name "AC098973.2"; ref_gene_id "ENSG00000225548";
chr3	StringTie	exon	27824650	27824748	1000	+	.	gene_id "MSTRG.120203"; transcript_id "ENST00000414382"; exon_number "2"; gene_name "AC098973.2"; ref_gene_id "ENSG00000225548";
chr3	StringTie	exon	27891095	27891301	1000	+	.	gene_id "MSTRG.120203"; transcript_id "ENST00000414382"; exon_number "3"; gene_name "AC098973.2"; ref_gene_id "ENSG00000225548";
chr3	StringTie	transcript	27802762	27860325	1000	+	.	gene_id "MSTRG.120203"; transcript_id "ENST00000425195"; gene_name "AC098973.2"; ref_gene_id "ENSG00000225548";
chr3	StringTie	exon	27802762	27802850	1000	+	.	gene_id "MSTRG.120203"; transcript_id "ENST00000425195"; exon_number "1"; gene_name "AC098973.2"; ref_gene_id "ENSG00000225548";
chr3	StringTie	exon	27824650	27824748	1000	+	.	gene_id "MSTRG.120203"; transcript_id "ENST00000425195"; exon_number "2"; gene_name "AC098973.2"; ref_gene_id "ENSG00000225548";
chr3	StringTie	exon	27848701	27848764	1000	+	.	gene_id "MSTRG.120203"; transcript_id "ENST00000425195"; exon_number "3"; gene_name "AC098973.2"; ref_gene_id "ENSG00000225548";
chr3	StringTie	exon	27860087	27860325	1000	+	.	gene_id "MSTRG.120203"; transcript_id "ENST00000425195"; exon_number "4"; gene_name "AC098973.2"; ref_gene_id "ENSG00000225548";
chr3	StringTie	transcript	27821598	27860192	1000	+	.	gene_id "MSTRG.120203"; transcript_id "ENST00000455984"; gene_name "AC098973.2"; ref_gene_id "ENSG00000225548";
chr3	StringTie	exon	27821598	27821724	1000	+	.	gene_id "MSTRG.120203"; transcript_id "ENST00000455984"; exon_number "1"; gene_name "AC098973.2"; ref_gene_id "ENSG00000225548";
chr3	StringTie	exon	27824650	27824748	1000	+	.	gene_id "MSTRG.120203"; transcript_id "ENST00000455984"; exon_number "2"; gene_name "AC098973.2"; ref_gene_id "ENSG00000225548";
chr3	StringTie	exon	27860087	27860192	1000	+	.	gene_id "MSTRG.120203"; transcript_id "ENST00000455984"; exon_number "3"; gene_name "AC098973.2"; ref_gene_id "ENSG00000225548";
chr3	StringTie	transcript	27821181	27826489	1000	+	.	gene_id "MSTRG.120203"; transcript_id "MSTRG.120203.10";
chr3	StringTie	exon	27821181	27821724	1000	+	.	gene_id "MSTRG.120203"; transcript_id "MSTRG.120203.10"; exon_number "1";
chr3	StringTie	exon	27824650	27824748	1000	+	.	gene_id "MSTRG.120203"; transcript_id "MSTRG.120203.10"; exon_number "2";
chr3	StringTie	exon	27826058	27826489	1000	+	.	gene_id "MSTRG.120203"; transcript_id "MSTRG.120203.10"; exon_number "3";
chr3	StringTie	transcript	27821191	27860703	1000	+	.	gene_id "MSTRG.120203"; transcript_id "MSTRG.120203.11";
chr3	StringTie	exon	27821191	27821724	1000	+	.	gene_id "MSTRG.120203"; transcript_id "MSTRG.120203.11"; exon_number "1";
chr3	StringTie	exon	27824650	27824748	1000	+	.	gene_id "MSTRG.120203"; transcript_id "MSTRG.120203.11"; exon_number "2";
chr3	StringTie	exon	27841728	27841925	1000	+	.	gene_id "MSTRG.120203"; transcript_id "MSTRG.120203.11"; exon_number "3";
chr3	StringTie	exon	27860087	27860703	1000	+	.	gene_id "MSTRG.120203"; transcript_id "MSTRG.120203.11"; exon_number "4";
chr3	StringTie	transcript	27821262	27860406	1000	+	.	gene_id "MSTRG.120203"; transcript_id "MSTRG.120203.12";
chr3	StringTie	exon	27821262	27821724	1000	+	.	gene_id "MSTRG.120203"; transcript_id "MSTRG.120203.12"; exon_number "1";
chr3	StringTie	exon	27824650	27824748	1000	+	.	gene_id "MSTRG.120203"; transcript_id "MSTRG.120203.12"; exon_number "2";
chr3	StringTie	exon	27836278	27837674	1000	+	.	gene_id "MSTRG.120203"; transcript_id "MSTRG.120203.12"; exon_number "3";
chr3	StringTie	exon	27848701	27848764	1000	+	.	gene_id "MSTRG.120203"; transcript_id "MSTRG.120203.12"; exon_number "4";
chr3	StringTie	exon	27860087	27860406	1000	+	.	gene_id "MSTRG.120203"; transcript_id "MSTRG.120203.12"; exon_number "5";
chr3	StringTie	transcript	27821382	27846055	1000	+	.	gene_id "MSTRG.120203"; transcript_id "MSTRG.120203.13";
chr3	StringTie	exon	27821382	27821724	1000	+	.	gene_id "MSTRG.120203"; transcript_id "MSTRG.120203.13"; exon_number "1";
chr3	StringTie	exon	27824650	27824748	1000	+	.	gene_id "MSTRG.120203"; transcript_id "MSTRG.120203.13"; exon_number "2";
chr3	StringTie	exon	27841728	27841925	1000	+	.	gene_id "MSTRG.120203"; transcript_id "MSTRG.120203.13"; exon_number "3";
chr3	StringTie	exon	27845659	27846055	1000	+	.	gene_id "MSTRG.120203"; transcript_id "MSTRG.120203.13"; exon_number "4";
chr3	StringTie	transcript	27821414	27837999	1000	+	.	gene_id "MSTRG.120203"; transcript_id "MSTRG.120203.14";
chr3	StringTie	exon	27821414	27821724	1000	+	.	gene_id "MSTRG.120203"; transcript_id "MSTRG.120203.14"; exon_number "1";
chr3	StringTie	exon	27824650	27824748	1000	+	.	gene_id "MSTRG.120203"; transcript_id "MSTRG.120203.14"; exon_number "2";
chr3	StringTie	exon	27837103	27837999	1000	+	.	gene_id "MSTRG.120203"; transcript_id "MSTRG.120203.14"; exon_number "3";
chr3	StringTie	transcript	27821428	27860329	1000	+	.	gene_id "MSTRG.120203"; transcript_id "MSTRG.120203.15";
chr3	StringTie	exon	27821428	27821724	1000	+	.	gene_id "MSTRG.120203"; transcript_id "MSTRG.120203.15"; exon_number "1";
chr3	StringTie	exon	27824650	27824748	1000	+	.	gene_id "MSTRG.120203"; transcript_id "MSTRG.120203.15"; exon_number "2";
chr3	StringTie	exon	27845659	27845714	1000	+	.	gene_id "MSTRG.120203"; transcript_id "MSTRG.120203.15"; exon_number "3";
chr3	StringTie	exon	27848701	27848764	1000	+	.	gene_id "MSTRG.120203"; transcript_id "MSTRG.120203.15"; exon_number "4";
chr3	StringTie	exon	27860087	27860329	1000	+	.	gene_id "MSTRG.120203"; transcript_id "MSTRG.120203.15"; exon_number "5";
chr3	StringTie	transcript	27821429	27860329	1000	+	.	gene_id "MSTRG.120203"; transcript_id "MSTRG.120203.16";
chr3	StringTie	exon	27821429	27821639	1000	+	.	gene_id "MSTRG.120203"; transcript_id "MSTRG.120203.16"; exon_number "1";
chr3	StringTie	exon	27824650	27824748	1000	+	.	gene_id "MSTRG.120203"; transcript_id "MSTRG.120203.16"; exon_number "2";
chr3	StringTie	exon	27848701	27848764	1000	+	.	gene_id "MSTRG.120203"; transcript_id "MSTRG.120203.16"; exon_number "3";
chr3	StringTie	exon	27860087	27860329	1000	+	.	gene_id "MSTRG.120203"; transcript_id "MSTRG.120203.16"; exon_number "4";
chr3	StringTie	transcript	27821433	27845758	1000	+	.	gene_id "MSTRG.120203"; transcript_id "MSTRG.120203.17";
chr3	StringTie	exon	27821433	27821724	1000	+	.	gene_id "MSTRG.120203"; transcript_id "MSTRG.120203.17"; exon_number "1";
chr3	StringTie	exon	27824650	27824748	1000	+	.	gene_id "MSTRG.120203"; transcript_id "MSTRG.120203.17"; exon_number "2";
chr3	StringTie	exon	27827813	27827911	1000	+	.	gene_id "MSTRG.120203"; transcript_id "MSTRG.120203.17"; exon_number "3";
chr3	StringTie	exon	27845659	27845758	1000	+	.	gene_id "MSTRG.120203"; transcript_id "MSTRG.120203.17"; exon_number "4";
chr3	StringTie	transcript	27821434	27938114	1000	+	.	gene_id "MSTRG.120203"; transcript_id "MSTRG.120203.18";
chr3	StringTie	exon	27821434	27821724	1000	+	.	gene_id "MSTRG.120203"; transcript_id "MSTRG.120203.18"; exon_number "1";
chr3	StringTie	exon	27824650	27824748	1000	+	.	gene_id "MSTRG.120203"; transcript_id "MSTRG.120203.18"; exon_number "2";
chr3	StringTie	exon	27891095	27895665	1000	+	.	gene_id "MSTRG.120203"; transcript_id "MSTRG.120203.18"; exon_number "3";
chr3	StringTie	exon	27896258	27896346	1000	+	.	gene_id "MSTRG.120203"; transcript_id "MSTRG.120203.18"; exon_number "4";
chr3	StringTie	exon	27899691	27899918	1000	+	.	gene_id "MSTRG.120203"; transcript_id "MSTRG.120203.18"; exon_number "5";
chr3	StringTie	exon	27907948	27908087	1000	+	.	gene_id "MSTRG.120203"; transcript_id "MSTRG.120203.18"; exon_number "6";
chr3	StringTie	exon	27914303	27914561	1000	+	.	gene_id "MSTRG.120203"; transcript_id "MSTRG.120203.18"; exon_number "7";
chr3	StringTie	exon	27934209	27938114	1000	+	.	gene_id "MSTRG.120203"; transcript_id "MSTRG.120203.18"; exon_number "8";
chr3	StringTie	transcript	27821438	27836466	1000	+	.	gene_id "MSTRG.120203"; transcript_id "MSTRG.120203.19";
chr3	StringTie	exon	27821438	27821724	1000	+	.	gene_id "MSTRG.120203"; transcript_id "MSTRG.120203.19"; exon_number "1";
chr3	StringTie	exon	27824650	27824748	1000	+	.	gene_id "MSTRG.120203"; transcript_id "MSTRG.120203.19"; exon_number "2";
chr3	StringTie	exon	27827813	27827911	1000	+	.	gene_id "MSTRG.120203"; transcript_id "MSTRG.120203.19"; exon_number "3";
chr3	StringTie	exon	27836278	27836466	1000	+	.	gene_id "MSTRG.120203"; transcript_id "MSTRG.120203.19"; exon_number "4";
chr3	StringTie	transcript	27807972	27860506	1000	+	.	gene_id "MSTRG.120203"; transcript_id "MSTRG.120203.2";
chr3	StringTie	exon	27807972	27808008	1000	+	.	gene_id "MSTRG.120203"; transcript_id "MSTRG.120203.2"; exon_number "1";
chr3	StringTie	exon	27824650	27824748	1000	+	.	gene_id "MSTRG.120203"; transcript_id "MSTRG.120203.2"; exon_number "2";
chr3	StringTie	exon	27848701	27848764	1000	+	.	gene_id "MSTRG.120203"; transcript_id "MSTRG.120203.2"; exon_number "3";
chr3	StringTie	exon	27860087	27860506	1000	+	.	gene_id "MSTRG.120203"; transcript_id "MSTRG.120203.2"; exon_number "4";
chr3	StringTie	transcript	27821454	27837200	1000	+	.	gene_id "MSTRG.120203"; transcript_id "MSTRG.120203.20";
chr3	StringTie	exon	27821454	27821639	1000	+	.	gene_id "MSTRG.120203"; transcript_id "MSTRG.120203.20"; exon_number "1";
chr3	StringTie	exon	27824650	27824748	1000	+	.	gene_id "MSTRG.120203"; transcript_id "MSTRG.120203.20"; exon_number "2";
chr3	StringTie	exon	27837103	27837200	1000	+	.	gene_id "MSTRG.120203"; transcript_id "MSTRG.120203.20"; exon_number "3";
chr3	StringTie	transcript	27821463	27830369	1000	+	.	gene_id "MSTRG.120203"; transcript_id "MSTRG.120203.21";
chr3	StringTie	exon	27821463	27821724	1000	+	.	gene_id "MSTRG.120203"; transcript_id "MSTRG.120203.21"; exon_number "1";
chr3	StringTie	exon	27824650	27824748	1000	+	.	gene_id "MSTRG.120203"; transcript_id "MSTRG.120203.21"; exon_number "2";
chr3	StringTie	exon	27830339	27830369	1000	+	.	gene_id "MSTRG.120203"; transcript_id "MSTRG.120203.21"; exon_number "3";
chr3	StringTie	transcript	27821472	27837200	1000	+	.	gene_id "MSTRG.120203"; transcript_id "MSTRG.120203.22";
chr3	StringTie	exon	27821472	27821724	1000	+	.	gene_id "MSTRG.120203"; transcript_id "MSTRG.120203.22"; exon_number "1";
chr3	StringTie	exon	27823529	27823617	1000	+	.	gene_id "MSTRG.120203"; transcript_id "MSTRG.120203.22"; exon_number "2";
chr3	StringTie	exon	27824650	27824748	1000	+	.	gene_id "MSTRG.120203"; transcript_id "MSTRG.120203.22"; exon_number "3";
chr3	StringTie	exon	27837103	27837200	1000	+	.	gene_id "MSTRG.120203"; transcript_id "MSTRG.120203.22"; exon_number "4";
chr3	StringTie	transcript	27821478	27860345	1000	+	.	gene_id "MSTRG.120203"; transcript_id "MSTRG.120203.23";
chr3	StringTie	exon	27821478	27821618	1000	+	.	gene_id "MSTRG.120203"; transcript_id "MSTRG.120203.23"; exon_number "1";
chr3	StringTie	exon	27821646	27821724	1000	+	.	gene_id "MSTRG.120203"; transcript_id "MSTRG.120203.23"; exon_number "2";
chr3	StringTie	exon	27824650	27824748	1000	+	.	gene_id "MSTRG.120203"; transcript_id "MSTRG.120203.23"; exon_number "3";
chr3	StringTie	exon	27848701	27848764	1000	+	.	gene_id "MSTRG.120203"; transcript_id "MSTRG.120203.23"; exon_number "4";
chr3	StringTie	exon	27860087	27860345	1000	+	.	gene_id "MSTRG.120203"; transcript_id "MSTRG.120203.23"; exon_number "5";
chr3	StringTie	transcript	27821499	27860343	1000	+	.	gene_id "MSTRG.120203"; transcript_id "MSTRG.120203.25";
chr3	StringTie	exon	27821499	27821724	1000	+	.	gene_id "MSTRG.120203"; transcript_id "MSTRG.120203.25"; exon_number "1";
chr3	StringTie	exon	27824650	27824748	1000	+	.	gene_id "MSTRG.120203"; transcript_id "MSTRG.120203.25"; exon_number "2";
chr3	StringTie	exon	27841728	27841823	1000	+	.	gene_id "MSTRG.120203"; transcript_id "MSTRG.120203.25"; exon_number "3";
chr3	StringTie	exon	27848701	27848764	1000	+	.	gene_id "MSTRG.120203"; transcript_id "MSTRG.120203.25"; exon_number "4";
chr3	StringTie	exon	27860087	27860343	1000	+	.	gene_id "MSTRG.120203"; transcript_id "MSTRG.120203.25"; exon_number "5";
chr3	StringTie	transcript	27830414	27860336	1000	+	.	gene_id "MSTRG.120203"; transcript_id "MSTRG.120203.27";
chr3	StringTie	exon	27830414	27830435	1000	+	.	gene_id "MSTRG.120203"; transcript_id "MSTRG.120203.27"; exon_number "1";
chr3	StringTie	exon	27848701	27848764	1000	+	.	gene_id "MSTRG.120203"; transcript_id "MSTRG.120203.27"; exon_number "2";
chr3	StringTie	exon	27860087	27860336	1000	+	.	gene_id "MSTRG.120203"; transcript_id "MSTRG.120203.27"; exon_number "3";
chr3	StringTie	transcript	27871039	27956567	1000	+	.	gene_id "MSTRG.120203"; transcript_id "MSTRG.120203.28";
chr3	StringTie	exon	27871039	27871130	1000	+	.	gene_id "MSTRG.120203"; transcript_id "MSTRG.120203.28"; exon_number "1";
chr3	StringTie	exon	27891095	27895665	1000	+	.	gene_id "MSTRG.120203"; transcript_id "MSTRG.120203.28"; exon_number "2";
chr3	StringTie	exon	27896258	27896346	1000	+	.	gene_id "MSTRG.120203"; transcript_id "MSTRG.120203.28"; exon_number "3";
chr3	StringTie	exon	27899691	27899918	1000	+	.	gene_id "MSTRG.120203"; transcript_id "MSTRG.120203.28"; exon_number "4";
chr3	StringTie	exon	27907948	27908087	1000	+	.	gene_id "MSTRG.120203"; transcript_id "MSTRG.120203.28"; exon_number "5";
chr3	StringTie	exon	27914303	27914561	1000	+	.	gene_id "MSTRG.120203"; transcript_id "MSTRG.120203.28"; exon_number "6";
chr3	StringTie	exon	27930849	27956567	1000	+	.	gene_id "MSTRG.120203"; transcript_id "MSTRG.120203.28"; exon_number "7";
chr3	StringTie	transcript	27876518	27933915	1000	+	.	gene_id "MSTRG.120203"; transcript_id "MSTRG.120203.29";
chr3	StringTie	exon	27876518	27876557	1000	+	.	gene_id "MSTRG.120203"; transcript_id "MSTRG.120203.29"; exon_number "1";
chr3	StringTie	exon	27891095	27895665	1000	+	.	gene_id "MSTRG.120203"; transcript_id "MSTRG.120203.29"; exon_number "2";
chr3	StringTie	exon	27896258	27896346	1000	+	.	gene_id "MSTRG.120203"; transcript_id "MSTRG.120203.29"; exon_number "3";
chr3	StringTie	exon	27907948	27908087	1000	+	.	gene_id "MSTRG.120203"; transcript_id "MSTRG.120203.29"; exon_number "4";
chr3	StringTie	exon	27914303	27914561	1000	+	.	gene_id "MSTRG.120203"; transcript_id "MSTRG.120203.29"; exon_number "5";
chr3	StringTie	exon	27930849	27933915	1000	+	.	gene_id "MSTRG.120203"; transcript_id "MSTRG.120203.29"; exon_number "6";
chr3	StringTie	transcript	27813339	27860843	1000	+	.	gene_id "MSTRG.120203"; transcript_id "MSTRG.120203.3";
chr3	StringTie	exon	27813339	27821724	1000	+	.	gene_id "MSTRG.120203"; transcript_id "MSTRG.120203.3"; exon_number "1";
chr3	StringTie	exon	27824650	27824748	1000	+	.	gene_id "MSTRG.120203"; transcript_id "MSTRG.120203.3"; exon_number "2";
chr3	StringTie	exon	27848701	27848764	1000	+	.	gene_id "MSTRG.120203"; transcript_id "MSTRG.120203.3"; exon_number "3";
chr3	StringTie	exon	27860087	27860843	1000	+	.	gene_id "MSTRG.120203"; transcript_id "MSTRG.120203.3"; exon_number "4";
chr3	StringTie	transcript	27876529	27918819	1000	+	.	gene_id "MSTRG.120203"; transcript_id "MSTRG.120203.30";
chr3	StringTie	exon	27876529	27876557	1000	+	.	gene_id "MSTRG.120203"; transcript_id "MSTRG.120203.30"; exon_number "1";
chr3	StringTie	exon	27891095	27895665	1000	+	.	gene_id "MSTRG.120203"; transcript_id "MSTRG.120203.30"; exon_number "2";
chr3	StringTie	exon	27896258	27896346	1000	+	.	gene_id "MSTRG.120203"; transcript_id "MSTRG.120203.30"; exon_number "3";
chr3	StringTie	exon	27899691	27899918	1000	+	.	gene_id "MSTRG.120203"; transcript_id "MSTRG.120203.30"; exon_number "4";
chr3	StringTie	exon	27907948	27908087	1000	+	.	gene_id "MSTRG.120203"; transcript_id "MSTRG.120203.30"; exon_number "5";
chr3	StringTie	exon	27914303	27914561	1000	+	.	gene_id "MSTRG.120203"; transcript_id "MSTRG.120203.30"; exon_number "6";
chr3	StringTie	exon	27917888	27918819	1000	+	.	gene_id "MSTRG.120203"; transcript_id "MSTRG.120203.30"; exon_number "7";
chr3	StringTie	transcript	27891090	27931711	1000	+	.	gene_id "MSTRG.120203"; transcript_id "MSTRG.120203.31";
chr3	StringTie	exon	27891090	27891159	1000	+	.	gene_id "MSTRG.120203"; transcript_id "MSTRG.120203.31"; exon_number "1";
chr3	StringTie	exon	27895472	27895580	1000	+	.	gene_id "MSTRG.120203"; transcript_id "MSTRG.120203.31"; exon_number "2";
chr3	StringTie	exon	27896258	27896346	1000	+	.	gene_id "MSTRG.120203"; transcript_id "MSTRG.120203.31"; exon_number "3";
chr3	StringTie	exon	27907948	27908087	1000	+	.	gene_id "MSTRG.120203"; transcript_id "MSTRG.120203.31"; exon_number "4";
chr3	StringTie	exon	27914303	27914561	1000	+	.	gene_id "MSTRG.120203"; transcript_id "MSTRG.120203.31"; exon_number "5";
chr3	StringTie	exon	27930849	27931711	1000	+	.	gene_id "MSTRG.120203"; transcript_id "MSTRG.120203.31"; exon_number "6";
chr3	StringTie	transcript	27891093	27931331	1000	+	.	gene_id "MSTRG.120203"; transcript_id "MSTRG.120203.32";
chr3	StringTie	exon	27891093	27891159	1000	+	.	gene_id "MSTRG.120203"; transcript_id "MSTRG.120203.32"; exon_number "1";
chr3	StringTie	exon	27895483	27895665	1000	+	.	gene_id "MSTRG.120203"; transcript_id "MSTRG.120203.32"; exon_number "2";
chr3	StringTie	exon	27896258	27896346	1000	+	.	gene_id "MSTRG.120203"; transcript_id "MSTRG.120203.32"; exon_number "3";
chr3	StringTie	exon	27907948	27908087	1000	+	.	gene_id "MSTRG.120203"; transcript_id "MSTRG.120203.32"; exon_number "4";
chr3	StringTie	exon	27914303	27914561	1000	+	.	gene_id "MSTRG.120203"; transcript_id "MSTRG.120203.32"; exon_number "5";
chr3	StringTie	exon	27930849	27931331	1000	+	.	gene_id "MSTRG.120203"; transcript_id "MSTRG.120203.32"; exon_number "6";
chr3	StringTie	transcript	27891094	27931247	1000	+	.	gene_id "MSTRG.120203"; transcript_id "MSTRG.120203.33";
chr3	StringTie	exon	27891094	27891159	1000	+	.	gene_id "MSTRG.120203"; transcript_id "MSTRG.120203.33"; exon_number "1";
chr3	StringTie	exon	27895472	27895665	1000	+	.	gene_id "MSTRG.120203"; transcript_id "MSTRG.120203.33"; exon_number "2";
chr3	StringTie	exon	27896258	27896346	1000	+	.	gene_id "MSTRG.120203"; transcript_id "MSTRG.120203.33"; exon_number "3";
chr3	StringTie	exon	27907948	27908087	1000	+	.	gene_id "MSTRG.120203"; transcript_id "MSTRG.120203.33"; exon_number "4";
chr3	StringTie	exon	27914303	27914561	1000	+	.	gene_id "MSTRG.120203"; transcript_id "MSTRG.120203.33"; exon_number "5";
chr3	StringTie	exon	27930849	27931247	1000	+	.	gene_id "MSTRG.120203"; transcript_id "MSTRG.120203.33"; exon_number "6";
chr3	StringTie	transcript	27891095	27933676	1000	+	.	gene_id "MSTRG.120203"; transcript_id "MSTRG.120203.34";
chr3	StringTie	exon	27891095	27895580	1000	+	.	gene_id "MSTRG.120203"; transcript_id "MSTRG.120203.34"; exon_number "1";
chr3	StringTie	exon	27896258	27896346	1000	+	.	gene_id "MSTRG.120203"; transcript_id "MSTRG.120203.34"; exon_number "2";
chr3	StringTie	exon	27907948	27908087	1000	+	.	gene_id "MSTRG.120203"; transcript_id "MSTRG.120203.34"; exon_number "3";
chr3	StringTie	exon	27914303	27914561	1000	+	.	gene_id "MSTRG.120203"; transcript_id "MSTRG.120203.34"; exon_number "4";
chr3	StringTie	exon	27930849	27933676	1000	+	.	gene_id "MSTRG.120203"; transcript_id "MSTRG.120203.34"; exon_number "5";
chr3	StringTie	transcript	27891096	27932187	1000	+	.	gene_id "MSTRG.120203"; transcript_id "MSTRG.120203.35";
chr3	StringTie	exon	27891096	27895665	1000	+	.	gene_id "MSTRG.120203"; transcript_id "MSTRG.120203.35"; exon_number "1";
chr3	StringTie	exon	27896258	27896346	1000	+	.	gene_id "MSTRG.120203"; transcript_id "MSTRG.120203.35"; exon_number "2";
chr3	StringTie	exon	27896509	27896612	1000	+	.	gene_id "MSTRG.120203"; transcript_id "MSTRG.120203.35"; exon_number "3";
chr3	StringTie	exon	27914303	27914561	1000	+	.	gene_id "MSTRG.120203"; transcript_id "MSTRG.120203.35"; exon_number "4";
chr3	StringTie	exon	27930849	27932187	1000	+	.	gene_id "MSTRG.120203"; transcript_id "MSTRG.120203.35"; exon_number "5";
chr3	StringTie	transcript	27891097	27918064	1000	+	.	gene_id "MSTRG.120203"; transcript_id "MSTRG.120203.36";
chr3	StringTie	exon	27891097	27895580	1000	+	.	gene_id "MSTRG.120203"; transcript_id "MSTRG.120203.36"; exon_number "1";
chr3	StringTie	exon	27896258	27896346	1000	+	.	gene_id "MSTRG.120203"; transcript_id "MSTRG.120203.36"; exon_number "2";
chr3	StringTie	exon	27899691	27899918	1000	+	.	gene_id "MSTRG.120203"; transcript_id "MSTRG.120203.36"; exon_number "3";
chr3	StringTie	exon	27907948	27908087	1000	+	.	gene_id "MSTRG.120203"; transcript_id "MSTRG.120203.36"; exon_number "4";
chr3	StringTie	exon	27914303	27914561	1000	+	.	gene_id "MSTRG.120203"; transcript_id "MSTRG.120203.36"; exon_number "5";
chr3	StringTie	exon	27917888	27918064	1000	+	.	gene_id "MSTRG.120203"; transcript_id "MSTRG.120203.36"; exon_number "6";
chr3	StringTie	transcript	27891101	27918796	1000	+	.	gene_id "MSTRG.120203"; transcript_id "MSTRG.120203.37";
chr3	StringTie	exon	27891101	27895665	1000	+	.	gene_id "MSTRG.120203"; transcript_id "MSTRG.120203.37"; exon_number "1";
chr3	StringTie	exon	27896258	27896346	1000	+	.	gene_id "MSTRG.120203"; transcript_id "MSTRG.120203.37"; exon_number "2";
chr3	StringTie	exon	27907948	27908087	1000	+	.	gene_id "MSTRG.120203"; transcript_id "MSTRG.120203.37"; exon_number "3";
chr3	StringTie	exon	27914303	27914561	1000	+	.	gene_id "MSTRG.120203"; transcript_id "MSTRG.120203.37"; exon_number "4";
chr3	StringTie	exon	27917888	27918796	1000	+	.	gene_id "MSTRG.120203"; transcript_id "MSTRG.120203.37"; exon_number "5";
chr3	StringTie	transcript	27891101	27931023	1000	+	.	gene_id "MSTRG.120203"; transcript_id "MSTRG.120203.38";
chr3	StringTie	exon	27891101	27891159	1000	+	.	gene_id "MSTRG.120203"; transcript_id "MSTRG.120203.38"; exon_number "1";
chr3	StringTie	exon	27896258	27896346	1000	+	.	gene_id "MSTRG.120203"; transcript_id "MSTRG.120203.38"; exon_number "2";
chr3	StringTie	exon	27907948	27908087	1000	+	.	gene_id "MSTRG.120203"; transcript_id "MSTRG.120203.38"; exon_number "3";
chr3	StringTie	exon	27914303	27914561	1000	+	.	gene_id "MSTRG.120203"; transcript_id "MSTRG.120203.38"; exon_number "4";
chr3	StringTie	exon	27930849	27931023	1000	+	.	gene_id "MSTRG.120203"; transcript_id "MSTRG.120203.38"; exon_number "5";
chr3	StringTie	transcript	27891104	27931081	1000	+	.	gene_id "MSTRG.120203"; transcript_id "MSTRG.120203.39";
chr3	StringTie	exon	27891104	27891159	1000	+	.	gene_id "MSTRG.120203"; transcript_id "MSTRG.120203.39"; exon_number "1";
chr3	StringTie	exon	27896258	27896346	1000	+	.	gene_id "MSTRG.120203"; transcript_id "MSTRG.120203.39"; exon_number "2";
chr3	StringTie	exon	27899691	27899918	1000	+	.	gene_id "MSTRG.120203"; transcript_id "MSTRG.120203.39"; exon_number "3";
chr3	StringTie	exon	27907948	27908087	1000	+	.	gene_id "MSTRG.120203"; transcript_id "MSTRG.120203.39"; exon_number "4";
chr3	StringTie	exon	27914303	27914561	1000	+	.	gene_id "MSTRG.120203"; transcript_id "MSTRG.120203.39"; exon_number "5";
chr3	StringTie	exon	27930849	27931081	1000	+	.	gene_id "MSTRG.120203"; transcript_id "MSTRG.120203.39"; exon_number "6";
chr3	StringTie	transcript	27818623	27860403	1000	+	.	gene_id "MSTRG.120203"; transcript_id "MSTRG.120203.4";
chr3	StringTie	exon	27818623	27821724	1000	+	.	gene_id "MSTRG.120203"; transcript_id "MSTRG.120203.4"; exon_number "1";
chr3	StringTie	exon	27848701	27848764	1000	+	.	gene_id "MSTRG.120203"; transcript_id "MSTRG.120203.4"; exon_number "2";
chr3	StringTie	exon	27860087	27860403	1000	+	.	gene_id "MSTRG.120203"; transcript_id "MSTRG.120203.4"; exon_number "3";
chr3	StringTie	transcript	27891104	27931036	1000	+	.	gene_id "MSTRG.120203"; transcript_id "MSTRG.120203.40";
chr3	StringTie	exon	27891104	27891159	1000	+	.	gene_id "MSTRG.120203"; transcript_id "MSTRG.120203.40"; exon_number "1";
chr3	StringTie	exon	27895483	27895665	1000	+	.	gene_id "MSTRG.120203"; transcript_id "MSTRG.120203.40"; exon_number "2";
chr3	StringTie	exon	27896258	27896346	1000	+	.	gene_id "MSTRG.120203"; transcript_id "MSTRG.120203.40"; exon_number "3";
chr3	StringTie	exon	27899691	27899918	1000	+	.	gene_id "MSTRG.120203"; transcript_id "MSTRG.120203.40"; exon_number "4";
chr3	StringTie	exon	27907948	27908087	1000	+	.	gene_id "MSTRG.120203"; transcript_id "MSTRG.120203.40"; exon_number "5";
chr3	StringTie	exon	27914303	27914561	1000	+	.	gene_id "MSTRG.120203"; transcript_id "MSTRG.120203.40"; exon_number "6";
chr3	StringTie	exon	27930849	27931036	1000	+	.	gene_id "MSTRG.120203"; transcript_id "MSTRG.120203.40"; exon_number "7";
chr3	StringTie	transcript	27891137	27931043	1000	+	.	gene_id "MSTRG.120203"; transcript_id "MSTRG.120203.41";
chr3	StringTie	exon	27891137	27891159	1000	+	.	gene_id "MSTRG.120203"; transcript_id "MSTRG.120203.41"; exon_number "1";
chr3	StringTie	exon	27907948	27908087	1000	+	.	gene_id "MSTRG.120203"; transcript_id "MSTRG.120203.41"; exon_number "2";
chr3	StringTie	exon	27914303	27914561	1000	+	.	gene_id "MSTRG.120203"; transcript_id "MSTRG.120203.41"; exon_number "3";
chr3	StringTie	exon	27930849	27931043	1000	+	.	gene_id "MSTRG.120203"; transcript_id "MSTRG.120203.41"; exon_number "4";
chr3	StringTie	transcript	27893507	27899978	1000	+	.	gene_id "MSTRG.120203"; transcript_id "MSTRG.120203.42";
chr3	StringTie	exon	27893507	27895665	1000	+	.	gene_id "MSTRG.120203"; transcript_id "MSTRG.120203.42"; exon_number "1";
chr3	StringTie	exon	27896258	27896346	1000	+	.	gene_id "MSTRG.120203"; transcript_id "MSTRG.120203.42"; exon_number "2";
chr3	StringTie	exon	27896509	27896612	1000	+	.	gene_id "MSTRG.120203"; transcript_id "MSTRG.120203.42"; exon_number "3";
chr3	StringTie	exon	27899691	27899978	1000	+	.	gene_id "MSTRG.120203"; transcript_id "MSTRG.120203.42"; exon_number "4";
chr3	StringTie	transcript	27895376	27931036	1000	+	.	gene_id "MSTRG.120203"; transcript_id "MSTRG.120203.43";
chr3	StringTie	exon	27895376	27895580	1000	+	.	gene_id "MSTRG.120203"; transcript_id "MSTRG.120203.43"; exon_number "1";
chr3	StringTie	exon	27896258	27896346	1000	+	.	gene_id "MSTRG.120203"; transcript_id "MSTRG.120203.43"; exon_number "2";
chr3	StringTie	exon	27907948	27908087	1000	+	.	gene_id "MSTRG.120203"; transcript_id "MSTRG.120203.43"; exon_number "3";
chr3	StringTie	exon	27930849	27931036	1000	+	.	gene_id "MSTRG.120203"; transcript_id "MSTRG.120203.43"; exon_number "4";
chr3	StringTie	transcript	27895562	27899943	1000	+	.	gene_id "MSTRG.120203"; transcript_id "MSTRG.120203.44";
chr3	StringTie	exon	27895562	27895580	1000	+	.	gene_id "MSTRG.120203"; transcript_id "MSTRG.120203.44"; exon_number "1";
chr3	StringTie	exon	27899691	27899943	1000	+	.	gene_id "MSTRG.120203"; transcript_id "MSTRG.120203.44"; exon_number "2";
chr3	StringTie	transcript	27896021	27931077	1000	+	.	gene_id "MSTRG.120203"; transcript_id "MSTRG.120203.45";
chr3	StringTie	exon	27896021	27896346	1000	+	.	gene_id "MSTRG.120203"; transcript_id "MSTRG.120203.45"; exon_number "1";
chr3	StringTie	exon	27907189	27907237	1000	+	.	gene_id "MSTRG.120203"; transcript_id "MSTRG.120203.45"; exon_number "2";
chr3	StringTie	exon	27907948	27908087	1000	+	.	gene_id "MSTRG.120203"; transcript_id "MSTRG.120203.45"; exon_number "3";
chr3	StringTie	exon	27914303	27914561	1000	+	.	gene_id "MSTRG.120203"; transcript_id "MSTRG.120203.45"; exon_number "4";
chr3	StringTie	exon	27930849	27931077	1000	+	.	gene_id "MSTRG.120203"; transcript_id "MSTRG.120203.45"; exon_number "5";
chr3	StringTie	transcript	27911734	27914564	1000	+	.	gene_id "MSTRG.120203"; transcript_id "MSTRG.120203.46";
chr3	StringTie	exon	27911734	27911843	1000	+	.	gene_id "MSTRG.120203"; transcript_id "MSTRG.120203.46"; exon_number "1";
chr3	StringTie	exon	27914303	27914564	1000	+	.	gene_id "MSTRG.120203"; transcript_id "MSTRG.120203.46"; exon_number "2";
chr3	StringTie	transcript	27923590	27931036	1000	+	.	gene_id "MSTRG.120203"; transcript_id "MSTRG.120203.47";
chr3	StringTie	exon	27923590	27923936	1000	+	.	gene_id "MSTRG.120203"; transcript_id "MSTRG.120203.47"; exon_number "1";
chr3	StringTie	exon	27930849	27931036	1000	+	.	gene_id "MSTRG.120203"; transcript_id "MSTRG.120203.47"; exon_number "2";
chr3	StringTie	transcript	27923601	27952845	1000	+	.	gene_id "MSTRG.120203"; transcript_id "MSTRG.120203.48";
chr3	StringTie	exon	27923601	27923936	1000	+	.	gene_id "MSTRG.120203"; transcript_id "MSTRG.120203.48"; exon_number "1";
chr3	StringTie	exon	27934209	27935419	1000	+	.	gene_id "MSTRG.120203"; transcript_id "MSTRG.120203.48"; exon_number "2";
chr3	StringTie	exon	27941981	27952845	1000	+	.	gene_id "MSTRG.120203"; transcript_id "MSTRG.120203.48"; exon_number "3";
chr3	StringTie	transcript	27924562	27931035	1000	+	.	gene_id "MSTRG.120203"; transcript_id "MSTRG.120203.49";
chr3	StringTie	exon	27924562	27924654	1000	+	.	gene_id "MSTRG.120203"; transcript_id "MSTRG.120203.49"; exon_number "1";
chr3	StringTie	exon	27930849	27931035	1000	+	.	gene_id "MSTRG.120203"; transcript_id "MSTRG.120203.49"; exon_number "2";
chr3	StringTie	transcript	27818668	27937497	1000	+	.	gene_id "MSTRG.120203"; transcript_id "MSTRG.120203.5";
chr3	StringTie	exon	27818668	27821724	1000	+	.	gene_id "MSTRG.120203"; transcript_id "MSTRG.120203.5"; exon_number "1";
chr3	StringTie	exon	27824650	27824748	1000	+	.	gene_id "MSTRG.120203"; transcript_id "MSTRG.120203.5"; exon_number "2";
chr3	StringTie	exon	27891095	27895665	1000	+	.	gene_id "MSTRG.120203"; transcript_id "MSTRG.120203.5"; exon_number "3";
chr3	StringTie	exon	27896258	27896346	1000	+	.	gene_id "MSTRG.120203"; transcript_id "MSTRG.120203.5"; exon_number "4";
chr3	StringTie	exon	27899691	27899918	1000	+	.	gene_id "MSTRG.120203"; transcript_id "MSTRG.120203.5"; exon_number "5";
chr3	StringTie	exon	27907948	27908087	1000	+	.	gene_id "MSTRG.120203"; transcript_id "MSTRG.120203.5"; exon_number "6";
chr3	StringTie	exon	27914303	27914561	1000	+	.	gene_id "MSTRG.120203"; transcript_id "MSTRG.120203.5"; exon_number "7";
chr3	StringTie	exon	27930849	27937497	1000	+	.	gene_id "MSTRG.120203"; transcript_id "MSTRG.120203.5"; exon_number "8";
chr3	StringTie	transcript	27820564	27860314	1000	+	.	gene_id "MSTRG.120203"; transcript_id "MSTRG.120203.6";
chr3	StringTie	exon	27820564	27821724	1000	+	.	gene_id "MSTRG.120203"; transcript_id "MSTRG.120203.6"; exon_number "1";
chr3	StringTie	exon	27824650	27824748	1000	+	.	gene_id "MSTRG.120203"; transcript_id "MSTRG.120203.6"; exon_number "2";
chr3	StringTie	exon	27845659	27848764	1000	+	.	gene_id "MSTRG.120203"; transcript_id "MSTRG.120203.6"; exon_number "3";
chr3	StringTie	exon	27860087	27860314	1000	+	.	gene_id "MSTRG.120203"; transcript_id "MSTRG.120203.6"; exon_number "4";
chr3	StringTie	transcript	27821034	27937314	1000	+	.	gene_id "MSTRG.120203"; transcript_id "MSTRG.120203.7";
chr3	StringTie	exon	27821034	27821724	1000	+	.	gene_id "MSTRG.120203"; transcript_id "MSTRG.120203.7"; exon_number "1";
chr3	StringTie	exon	27824650	27824748	1000	+	.	gene_id "MSTRG.120203"; transcript_id "MSTRG.120203.7"; exon_number "2";
chr3	StringTie	exon	27891095	27895665	1000	+	.	gene_id "MSTRG.120203"; transcript_id "MSTRG.120203.7"; exon_number "3";
chr3	StringTie	exon	27896258	27896346	1000	+	.	gene_id "MSTRG.120203"; transcript_id "MSTRG.120203.7"; exon_number "4";
chr3	StringTie	exon	27907948	27908087	1000	+	.	gene_id "MSTRG.120203"; transcript_id "MSTRG.120203.7"; exon_number "5";
chr3	StringTie	exon	27914303	27914561	1000	+	.	gene_id "MSTRG.120203"; transcript_id "MSTRG.120203.7"; exon_number "6";
chr3	StringTie	exon	27930849	27937314	1000	+	.	gene_id "MSTRG.120203"; transcript_id "MSTRG.120203.7"; exon_number "7";
chr3	StringTie	transcript	27821077	27860485	1000	+	.	gene_id "MSTRG.120203"; transcript_id "MSTRG.120203.8";
chr3	StringTie	exon	27821077	27821724	1000	+	.	gene_id "MSTRG.120203"; transcript_id "MSTRG.120203.8"; exon_number "1";
chr3	StringTie	exon	27824650	27824748	1000	+	.	gene_id "MSTRG.120203"; transcript_id "MSTRG.120203.8"; exon_number "2";
chr3	StringTie	exon	27841728	27841823	1000	+	.	gene_id "MSTRG.120203"; transcript_id "MSTRG.120203.8"; exon_number "3";
chr3	StringTie	exon	27860087	27860485	1000	+	.	gene_id "MSTRG.120203"; transcript_id "MSTRG.120203.8"; exon_number "4";
chr3	StringTie	transcript	27821181	27860454	1000	+	.	gene_id "MSTRG.120203"; transcript_id "MSTRG.120203.9";
chr3	StringTie	exon	27821181	27821724	1000	+	.	gene_id "MSTRG.120203"; transcript_id "MSTRG.120203.9"; exon_number "1";
chr3	StringTie	exon	27824650	27824748	1000	+	.	gene_id "MSTRG.120203"; transcript_id "MSTRG.120203.9"; exon_number "2";
chr3	StringTie	exon	27841728	27841925	1000	+	.	gene_id "MSTRG.120203"; transcript_id "MSTRG.120203.9"; exon_number "3";
chr3	StringTie	exon	27848701	27848764	1000	+	.	gene_id "MSTRG.120203"; transcript_id "MSTRG.120203.9"; exon_number "4";
chr3	StringTie	exon	27860087	27860454	1000	+	.	gene_id "MSTRG.120203"; transcript_id "MSTRG.120203.9"; exon_number "5";
chr3	StringTie	transcript	27830888	27834136	1000	-	.	gene_id "MSTRG.120204"; transcript_id "ENST00000432163"; gene_name "AC098973.1"; ref_gene_id "ENSG00000229243";
chr3	StringTie	exon	27830888	27833582	1000	-	.	gene_id "MSTRG.120204"; transcript_id "ENST00000432163"; exon_number "1"; gene_name "AC098973.1"; ref_gene_id "ENSG00000229243";
chr3	StringTie	exon	27833999	27834136	1000	-	.	gene_id "MSTRG.120204"; transcript_id "ENST00000432163"; exon_number "2"; gene_name "AC098973.1"; ref_gene_id "ENSG00000229243";
chr3	StringTie	transcript	27997210	28028604	1000	-	.	gene_id "MSTRG.120205"; transcript_id "ENST00000356047"; gene_name "AC092415.1"; ref_gene_id "ENSG00000235493";
chr3	StringTie	exon	27997210	27997868	1000	-	.	gene_id "MSTRG.120205"; transcript_id "ENST00000356047"; exon_number "1"; gene_name "AC092415.1"; ref_gene_id "ENSG00000235493";
chr3	StringTie	exon	28028509	28028604	1000	-	.	gene_id "MSTRG.120205"; transcript_id "ENST00000356047"; exon_number "2"; gene_name "AC092415.1"; ref_gene_id "ENSG00000235493";
chr3	StringTie	transcript	27997544	28028603	1000	-	.	gene_id "MSTRG.120205"; transcript_id "ENST00000437506"; gene_name "AC092415.1"; ref_gene_id "ENSG00000235493";
chr3	StringTie	exon	27997544	27997868	1000	-	.	gene_id "MSTRG.120205"; transcript_id "ENST00000437506"; exon_number "1"; gene_name "AC092415.1"; ref_gene_id "ENSG00000235493";
chr3	StringTie	exon	28010470	28010564	1000	-	.	gene_id "MSTRG.120205"; transcript_id "ENST00000437506"; exon_number "2"; gene_name "AC092415.1"; ref_gene_id "ENSG00000235493";
chr3	StringTie	exon	28028509	28028603	1000	-	.	gene_id "MSTRG.120205"; transcript_id "ENST00000437506"; exon_number "3"; gene_name "AC092415.1"; ref_gene_id "ENSG00000235493";
chr3	StringTie	transcript	27911294	27962070	1000	-	.	gene_id "MSTRG.120205"; transcript_id "MSTRG.120205.1";
chr3	StringTie	exon	27911294	27917422	1000	-	.	gene_id "MSTRG.120205"; transcript_id "MSTRG.120205.1"; exon_number "1";
chr3	StringTie	exon	27929057	27930955	1000	-	.	gene_id "MSTRG.120205"; transcript_id "MSTRG.120205.1"; exon_number "2";
chr3	StringTie	exon	27952413	27959554	1000	-	.	gene_id "MSTRG.120205"; transcript_id "MSTRG.120205.1"; exon_number "3";
chr3	StringTie	exon	27961168	27962070	1000	-	.	gene_id "MSTRG.120205"; transcript_id "MSTRG.120205.1"; exon_number "4";
chr3	StringTie	transcript	27994917	28030615	1000	-	.	gene_id "MSTRG.120205"; transcript_id "MSTRG.120205.10";
chr3	StringTie	exon	27994917	27997868	1000	-	.	gene_id "MSTRG.120205"; transcript_id "MSTRG.120205.10"; exon_number "1";
chr3	StringTie	exon	28005748	28010138	1000	-	.	gene_id "MSTRG.120205"; transcript_id "MSTRG.120205.10"; exon_number "2";
chr3	StringTie	exon	28010470	28010564	1000	-	.	gene_id "MSTRG.120205"; transcript_id "MSTRG.120205.10"; exon_number "3";
chr3	StringTie	exon	28013500	28013598	1000	-	.	gene_id "MSTRG.120205"; transcript_id "MSTRG.120205.10"; exon_number "4";
chr3	StringTie	exon	28028509	28030615	1000	-	.	gene_id "MSTRG.120205"; transcript_id "MSTRG.120205.10"; exon_number "5";
chr3	StringTie	transcript	27995341	28028608	1000	-	.	gene_id "MSTRG.120205"; transcript_id "MSTRG.120205.11";
chr3	StringTie	exon	27995341	27997868	1000	-	.	gene_id "MSTRG.120205"; transcript_id "MSTRG.120205.11"; exon_number "1";
chr3	StringTie	exon	28010470	28010564	1000	-	.	gene_id "MSTRG.120205"; transcript_id "MSTRG.120205.11"; exon_number "2";
chr3	StringTie	exon	28013500	28013598	1000	-	.	gene_id "MSTRG.120205"; transcript_id "MSTRG.120205.11"; exon_number "3";
chr3	StringTie	exon	28027504	28027598	1000	-	.	gene_id "MSTRG.120205"; transcript_id "MSTRG.120205.11"; exon_number "4";
chr3	StringTie	exon	28028509	28028608	1000	-	.	gene_id "MSTRG.120205"; transcript_id "MSTRG.120205.11"; exon_number "5";
chr3	StringTie	transcript	27995347	27998333	1000	-	.	gene_id "MSTRG.120205"; transcript_id "MSTRG.120205.12";
chr3	StringTie	exon	27995347	27997868	1000	-	.	gene_id "MSTRG.120205"; transcript_id "MSTRG.120205.12"; exon_number "1";
chr3	StringTie	exon	27998305	27998333	1000	-	.	gene_id "MSTRG.120205"; transcript_id "MSTRG.120205.12"; exon_number "2";
chr3	StringTie	transcript	27995671	28028154	1000	-	.	gene_id "MSTRG.120205"; transcript_id "MSTRG.120205.13";
chr3	StringTie	exon	27995671	27997868	1000	-	.	gene_id "MSTRG.120205"; transcript_id "MSTRG.120205.13"; exon_number "1";
chr3	StringTie	exon	28010470	28010564	1000	-	.	gene_id "MSTRG.120205"; transcript_id "MSTRG.120205.13"; exon_number "2";
chr3	StringTie	exon	28013500	28013598	1000	-	.	gene_id "MSTRG.120205"; transcript_id "MSTRG.120205.13"; exon_number "3";
chr3	StringTie	exon	28025007	28025114	1000	-	.	gene_id "MSTRG.120205"; transcript_id "MSTRG.120205.13"; exon_number "4";
chr3	StringTie	exon	28027504	28028154	1000	-	.	gene_id "MSTRG.120205"; transcript_id "MSTRG.120205.13"; exon_number "5";
chr3	StringTie	transcript	28005662	28028648	1000	-	.	gene_id "MSTRG.120205"; transcript_id "MSTRG.120205.16";
chr3	StringTie	exon	28005662	28005800	1000	-	.	gene_id "MSTRG.120205"; transcript_id "MSTRG.120205.16"; exon_number "1";
chr3	StringTie	exon	28010470	28010564	1000	-	.	gene_id "MSTRG.120205"; transcript_id "MSTRG.120205.16"; exon_number "2";
chr3	StringTie	exon	28013500	28013598	1000	-	.	gene_id "MSTRG.120205"; transcript_id "MSTRG.120205.16"; exon_number "3";
chr3	StringTie	exon	28028509	28028648	1000	-	.	gene_id "MSTRG.120205"; transcript_id "MSTRG.120205.16"; exon_number "4";
chr3	StringTie	transcript	28005686	28028608	1000	-	.	gene_id "MSTRG.120205"; transcript_id "MSTRG.120205.17";
chr3	StringTie	exon	28005686	28008645	1000	-	.	gene_id "MSTRG.120205"; transcript_id "MSTRG.120205.17"; exon_number "1";
chr3	StringTie	exon	28010470	28010564	1000	-	.	gene_id "MSTRG.120205"; transcript_id "MSTRG.120205.17"; exon_number "2";
chr3	StringTie	exon	28013500	28013598	1000	-	.	gene_id "MSTRG.120205"; transcript_id "MSTRG.120205.17"; exon_number "3";
chr3	StringTie	exon	28028509	28028608	1000	-	.	gene_id "MSTRG.120205"; transcript_id "MSTRG.120205.17"; exon_number "4";
chr3	StringTie	transcript	28005730	28028604	1000	-	.	gene_id "MSTRG.120205"; transcript_id "MSTRG.120205.18";
chr3	StringTie	exon	28005730	28005800	1000	-	.	gene_id "MSTRG.120205"; transcript_id "MSTRG.120205.18"; exon_number "1";
chr3	StringTie	exon	28013500	28013598	1000	-	.	gene_id "MSTRG.120205"; transcript_id "MSTRG.120205.18"; exon_number "2";
chr3	StringTie	exon	28028509	28028604	1000	-	.	gene_id "MSTRG.120205"; transcript_id "MSTRG.120205.18"; exon_number "3";
chr3	StringTie	transcript	28007536	28028601	1000	-	.	gene_id "MSTRG.120205"; transcript_id "MSTRG.120205.19";
chr3	StringTie	exon	28007536	28007641	1000	-	.	gene_id "MSTRG.120205"; transcript_id "MSTRG.120205.19"; exon_number "1";
chr3	StringTie	exon	28010470	28010564	1000	-	.	gene_id "MSTRG.120205"; transcript_id "MSTRG.120205.19"; exon_number "2";
chr3	StringTie	exon	28013500	28013598	1000	-	.	gene_id "MSTRG.120205"; transcript_id "MSTRG.120205.19"; exon_number "3";
chr3	StringTie	exon	28028509	28028601	1000	-	.	gene_id "MSTRG.120205"; transcript_id "MSTRG.120205.19"; exon_number "4";
chr3	StringTie	transcript	27914631	27936166	1000	-	.	gene_id "MSTRG.120205"; transcript_id "MSTRG.120205.2";
chr3	StringTie	exon	27914631	27916982	1000	-	.	gene_id "MSTRG.120205"; transcript_id "MSTRG.120205.2"; exon_number "1";
chr3	StringTie	exon	27917275	27917422	1000	-	.	gene_id "MSTRG.120205"; transcript_id "MSTRG.120205.2"; exon_number "2";
chr3	StringTie	exon	27929057	27930955	1000	-	.	gene_id "MSTRG.120205"; transcript_id "MSTRG.120205.2"; exon_number "3";
chr3	StringTie	exon	27932862	27936166	1000	-	.	gene_id "MSTRG.120205"; transcript_id "MSTRG.120205.2"; exon_number "4";
chr3	StringTie	transcript	28008108	28025136	1000	-	.	gene_id "MSTRG.120205"; transcript_id "MSTRG.120205.20";
chr3	StringTie	exon	28008108	28008662	1000	-	.	gene_id "MSTRG.120205"; transcript_id "MSTRG.120205.20"; exon_number "1";
chr3	StringTie	exon	28010470	28010564	1000	-	.	gene_id "MSTRG.120205"; transcript_id "MSTRG.120205.20"; exon_number "2";
chr3	StringTie	exon	28013500	28013598	1000	-	.	gene_id "MSTRG.120205"; transcript_id "MSTRG.120205.20"; exon_number "3";
chr3	StringTie	exon	28025007	28025136	1000	-	.	gene_id "MSTRG.120205"; transcript_id "MSTRG.120205.20"; exon_number "4";
chr3	StringTie	transcript	28010299	28021744	1000	-	.	gene_id "MSTRG.120205"; transcript_id "MSTRG.120205.21";
chr3	StringTie	exon	28010299	28010564	1000	-	.	gene_id "MSTRG.120205"; transcript_id "MSTRG.120205.21"; exon_number "1";
chr3	StringTie	exon	28013500	28013598	1000	-	.	gene_id "MSTRG.120205"; transcript_id "MSTRG.120205.21"; exon_number "2";
chr3	StringTie	exon	28021717	28021744	1000	-	.	gene_id "MSTRG.120205"; transcript_id "MSTRG.120205.21"; exon_number "3";
chr3	StringTie	transcript	28044301	28059991	1000	-	.	gene_id "MSTRG.120205"; transcript_id "MSTRG.120205.22";
chr3	StringTie	exon	28044301	28045739	1000	-	.	gene_id "MSTRG.120205"; transcript_id "MSTRG.120205.22"; exon_number "1";
chr3	StringTie	exon	28059242	28059991	1000	-	.	gene_id "MSTRG.120205"; transcript_id "MSTRG.120205.22"; exon_number "2";
chr3	StringTie	transcript	28044373	28060023	1000	-	.	gene_id "MSTRG.120205"; transcript_id "MSTRG.120205.23";
chr3	StringTie	exon	28044373	28045739	1000	-	.	gene_id "MSTRG.120205"; transcript_id "MSTRG.120205.23"; exon_number "1";
chr3	StringTie	exon	28051651	28051772	1000	-	.	gene_id "MSTRG.120205"; transcript_id "MSTRG.120205.23"; exon_number "2";
chr3	StringTie	exon	28059242	28060023	1000	-	.	gene_id "MSTRG.120205"; transcript_id "MSTRG.120205.23"; exon_number "3";
chr3	StringTie	transcript	28044402	28059807	1000	-	.	gene_id "MSTRG.120205"; transcript_id "MSTRG.120205.24";
chr3	StringTie	exon	28044402	28045739	1000	-	.	gene_id "MSTRG.120205"; transcript_id "MSTRG.120205.24"; exon_number "1";
chr3	StringTie	exon	28059242	28059356	1000	-	.	gene_id "MSTRG.120205"; transcript_id "MSTRG.120205.24"; exon_number "2";
chr3	StringTie	exon	28059588	28059807	1000	-	.	gene_id "MSTRG.120205"; transcript_id "MSTRG.120205.24"; exon_number "3";
chr3	StringTie	transcript	28045593	28059668	1000	-	.	gene_id "MSTRG.120205"; transcript_id "MSTRG.120205.25";
chr3	StringTie	exon	28045593	28045739	1000	-	.	gene_id "MSTRG.120205"; transcript_id "MSTRG.120205.25"; exon_number "1";
chr3	StringTie	exon	28059242	28059356	1000	-	.	gene_id "MSTRG.120205"; transcript_id "MSTRG.120205.25"; exon_number "2";
chr3	StringTie	exon	28059503	28059668	1000	-	.	gene_id "MSTRG.120205"; transcript_id "MSTRG.120205.25"; exon_number "3";
chr3	StringTie	transcript	28049116	28059807	1000	-	.	gene_id "MSTRG.120205"; transcript_id "MSTRG.120205.26";
chr3	StringTie	exon	28049116	28051772	1000	-	.	gene_id "MSTRG.120205"; transcript_id "MSTRG.120205.26"; exon_number "1";
chr3	StringTie	exon	28059242	28059356	1000	-	.	gene_id "MSTRG.120205"; transcript_id "MSTRG.120205.26"; exon_number "2";
chr3	StringTie	exon	28059503	28059807	1000	-	.	gene_id "MSTRG.120205"; transcript_id "MSTRG.120205.26"; exon_number "3";
chr3	StringTie	transcript	28057463	28059738	1000	-	.	gene_id "MSTRG.120205"; transcript_id "MSTRG.120205.27";
chr3	StringTie	exon	28057463	28057873	1000	-	.	gene_id "MSTRG.120205"; transcript_id "MSTRG.120205.27"; exon_number "1";
chr3	StringTie	exon	28059242	28059738	1000	-	.	gene_id "MSTRG.120205"; transcript_id "MSTRG.120205.27"; exon_number "2";
chr3	StringTie	transcript	28057842	28059735	1000	-	.	gene_id "MSTRG.120205"; transcript_id "MSTRG.120205.28";
chr3	StringTie	exon	28057842	28057873	1000	-	.	gene_id "MSTRG.120205"; transcript_id "MSTRG.120205.28"; exon_number "1";
chr3	StringTie	exon	28059242	28059356	1000	-	.	gene_id "MSTRG.120205"; transcript_id "MSTRG.120205.28"; exon_number "2";
chr3	StringTie	exon	28059503	28059735	1000	-	.	gene_id "MSTRG.120205"; transcript_id "MSTRG.120205.28"; exon_number "3";
chr3	StringTie	transcript	27915373	27935841	1000	-	.	gene_id "MSTRG.120205"; transcript_id "MSTRG.120205.3";
chr3	StringTie	exon	27915373	27916982	1000	-	.	gene_id "MSTRG.120205"; transcript_id "MSTRG.120205.3"; exon_number "1";
chr3	StringTie	exon	27917275	27917422	1000	-	.	gene_id "MSTRG.120205"; transcript_id "MSTRG.120205.3"; exon_number "2";
chr3	StringTie	exon	27929057	27929146	1000	-	.	gene_id "MSTRG.120205"; transcript_id "MSTRG.120205.3"; exon_number "3";
chr3	StringTie	exon	27930835	27930955	1000	-	.	gene_id "MSTRG.120205"; transcript_id "MSTRG.120205.3"; exon_number "4";
chr3	StringTie	exon	27932862	27935841	1000	-	.	gene_id "MSTRG.120205"; transcript_id "MSTRG.120205.3"; exon_number "5";
chr3	StringTie	transcript	27916759	28029982	1000	-	.	gene_id "MSTRG.120205"; transcript_id "MSTRG.120205.4";
chr3	StringTie	exon	27916759	27916982	1000	-	.	gene_id "MSTRG.120205"; transcript_id "MSTRG.120205.4"; exon_number "1";
chr3	StringTie	exon	27917275	27917422	1000	-	.	gene_id "MSTRG.120205"; transcript_id "MSTRG.120205.4"; exon_number "2";
chr3	StringTie	exon	27929057	27930955	1000	-	.	gene_id "MSTRG.120205"; transcript_id "MSTRG.120205.4"; exon_number "3";
chr3	StringTie	exon	27952413	27952845	1000	-	.	gene_id "MSTRG.120205"; transcript_id "MSTRG.120205.4"; exon_number "4";
chr3	StringTie	exon	27967286	27967408	1000	-	.	gene_id "MSTRG.120205"; transcript_id "MSTRG.120205.4"; exon_number "5";
chr3	StringTie	exon	27972102	27972293	1000	-	.	gene_id "MSTRG.120205"; transcript_id "MSTRG.120205.4"; exon_number "6";
chr3	StringTie	exon	27987370	27987409	1000	-	.	gene_id "MSTRG.120205"; transcript_id "MSTRG.120205.4"; exon_number "7";
chr3	StringTie	exon	28010470	28010564	1000	-	.	gene_id "MSTRG.120205"; transcript_id "MSTRG.120205.4"; exon_number "8";
chr3	StringTie	exon	28013500	28013598	1000	-	.	gene_id "MSTRG.120205"; transcript_id "MSTRG.120205.4"; exon_number "9";
chr3	StringTie	exon	28028509	28029982	1000	-	.	gene_id "MSTRG.120205"; transcript_id "MSTRG.120205.4"; exon_number "10";
chr3	StringTie	transcript	27929426	28028604	1000	-	.	gene_id "MSTRG.120205"; transcript_id "MSTRG.120205.5";
chr3	StringTie	exon	27929426	27952845	1000	-	.	gene_id "MSTRG.120205"; transcript_id "MSTRG.120205.5"; exon_number "1";
chr3	StringTie	exon	27967286	27967408	1000	-	.	gene_id "MSTRG.120205"; transcript_id "MSTRG.120205.5"; exon_number "2";
chr3	StringTie	exon	27987370	27987409	1000	-	.	gene_id "MSTRG.120205"; transcript_id "MSTRG.120205.5"; exon_number "3";
chr3	StringTie	exon	28010470	28010564	1000	-	.	gene_id "MSTRG.120205"; transcript_id "MSTRG.120205.5"; exon_number "4";
chr3	StringTie	exon	28013500	28013598	1000	-	.	gene_id "MSTRG.120205"; transcript_id "MSTRG.120205.5"; exon_number "5";
chr3	StringTie	exon	28028509	28028604	1000	-	.	gene_id "MSTRG.120205"; transcript_id "MSTRG.120205.5"; exon_number "6";
chr3	StringTie	transcript	27939974	27952849	1000	-	.	gene_id "MSTRG.120205"; transcript_id "MSTRG.120205.6";
chr3	StringTie	exon	27939974	27940126	1000	-	.	gene_id "MSTRG.120205"; transcript_id "MSTRG.120205.6"; exon_number "1";
chr3	StringTie	exon	27952413	27952849	1000	-	.	gene_id "MSTRG.120205"; transcript_id "MSTRG.120205.6"; exon_number "2";
chr3	StringTie	transcript	27957674	27967412	1000	-	.	gene_id "MSTRG.120205"; transcript_id "MSTRG.120205.7";
chr3	StringTie	exon	27957674	27959554	1000	-	.	gene_id "MSTRG.120205"; transcript_id "MSTRG.120205.7"; exon_number "1";
chr3	StringTie	exon	27961197	27961283	1000	-	.	gene_id "MSTRG.120205"; transcript_id "MSTRG.120205.7"; exon_number "2";
chr3	StringTie	exon	27967286	27967412	1000	-	.	gene_id "MSTRG.120205"; transcript_id "MSTRG.120205.7"; exon_number "3";
chr3	StringTie	transcript	27993996	28060647	1000	-	.	gene_id "MSTRG.120205"; transcript_id "MSTRG.120205.8";
chr3	StringTie	exon	27993996	27997868	1000	-	.	gene_id "MSTRG.120205"; transcript_id "MSTRG.120205.8"; exon_number "1";
chr3	StringTie	exon	28010470	28010564	1000	-	.	gene_id "MSTRG.120205"; transcript_id "MSTRG.120205.8"; exon_number "2";
chr3	StringTie	exon	28013500	28013598	1000	-	.	gene_id "MSTRG.120205"; transcript_id "MSTRG.120205.8"; exon_number "3";
chr3	StringTie	exon	28028509	28028603	1000	-	.	gene_id "MSTRG.120205"; transcript_id "MSTRG.120205.8"; exon_number "4";
chr3	StringTie	exon	28051651	28051772	1000	-	.	gene_id "MSTRG.120205"; transcript_id "MSTRG.120205.8"; exon_number "5";
chr3	StringTie	exon	28059242	28060647	1000	-	.	gene_id "MSTRG.120205"; transcript_id "MSTRG.120205.8"; exon_number "6";
chr3	StringTie	transcript	27994678	28039160	1000	-	.	gene_id "MSTRG.120205"; transcript_id "MSTRG.120205.9";
chr3	StringTie	exon	27994678	27997868	1000	-	.	gene_id "MSTRG.120205"; transcript_id "MSTRG.120205.9"; exon_number "1";
chr3	StringTie	exon	28010470	28010564	1000	-	.	gene_id "MSTRG.120205"; transcript_id "MSTRG.120205.9"; exon_number "2";
chr3	StringTie	exon	28013500	28013598	1000	-	.	gene_id "MSTRG.120205"; transcript_id "MSTRG.120205.9"; exon_number "3";
chr3	StringTie	exon	28028509	28028603	1000	-	.	gene_id "MSTRG.120205"; transcript_id "MSTRG.120205.9"; exon_number "4";
chr3	StringTie	exon	28038026	28039160	1000	-	.	gene_id "MSTRG.120205"; transcript_id "MSTRG.120205.9"; exon_number "5";
chr3	StringTie	transcript	27962261	27982677	1000	+	.	gene_id "MSTRG.120206"; transcript_id "MSTRG.120206.1";
chr3	StringTie	exon	27962261	27963352	1000	+	.	gene_id "MSTRG.120206"; transcript_id "MSTRG.120206.1"; exon_number "1";
chr3	StringTie	exon	27981380	27982677	1000	+	.	gene_id "MSTRG.120206"; transcript_id "MSTRG.120206.1"; exon_number "2";
chr3	StringTie	transcript	30233907	30235172	1000	-	.	gene_id "MSTRG.120207"; transcript_id "MSTRG.120207.1";
chr3	StringTie	exon	30233907	30235172	1000	-	.	gene_id "MSTRG.120207"; transcript_id "MSTRG.120207.1"; exon_number "1";
chr3	StringTie	transcript	30235479	30240442	1000	.	.	gene_id "MSTRG.120208"; transcript_id "MSTRG.120208.1";
chr3	StringTie	exon	30235479	30240442	1000	.	.	gene_id "MSTRG.120208"; transcript_id "MSTRG.120208.1"; exon_number "1";
chr3	StringTie	transcript	30255584	30255834	1000	.	.	gene_id "MSTRG.120209"; transcript_id "MSTRG.120209.1";
chr3	StringTie	exon	30255584	30255834	1000	.	.	gene_id "MSTRG.120209"; transcript_id "MSTRG.120209.1"; exon_number "1";
chr1	StringTie	transcript	170569357	170570023	1000	.	.	gene_id "MSTRG.12021"; transcript_id "MSTRG.12021.1";
chr1	StringTie	exon	170569357	170570023	1000	.	.	gene_id "MSTRG.12021"; transcript_id "MSTRG.12021.1"; exon_number "1";
chr3	StringTie	transcript	30259881	30260308	1000	-	.	gene_id "MSTRG.120210"; transcript_id "MSTRG.120210.1";
chr3	StringTie	exon	30259881	30260308	1000	-	.	gene_id "MSTRG.120210"; transcript_id "MSTRG.120210.1"; exon_number "1";
chr3	StringTie	transcript	30263559	30263847	1000	.	.	gene_id "MSTRG.120211"; transcript_id "MSTRG.120211.1";
chr3	StringTie	exon	30263559	30263847	1000	.	.	gene_id "MSTRG.120211"; transcript_id "MSTRG.120211.1"; exon_number "1";
chr3	StringTie	transcript	30270136	30270410	1000	.	.	gene_id "MSTRG.120212"; transcript_id "MSTRG.120212.1";
chr3	StringTie	exon	30270136	30270410	1000	.	.	gene_id "MSTRG.120212"; transcript_id "MSTRG.120212.1"; exon_number "1";
chr3	StringTie	transcript	30271482	30272462	1000	.	.	gene_id "MSTRG.120213"; transcript_id "MSTRG.120213.1";
chr3	StringTie	exon	30271482	30272462	1000	.	.	gene_id "MSTRG.120213"; transcript_id "MSTRG.120213.1"; exon_number "1";
chr3	StringTie	transcript	30273225	30273708	1000	.	.	gene_id "MSTRG.120214"; transcript_id "MSTRG.120214.1";
chr3	StringTie	exon	30273225	30273708	1000	.	.	gene_id "MSTRG.120214"; transcript_id "MSTRG.120214.1"; exon_number "1";
chr3	StringTie	transcript	30280955	30285408	1000	+	.	gene_id "MSTRG.120215"; transcript_id "MSTRG.120215.1";
chr3	StringTie	exon	30280955	30281565	1000	+	.	gene_id "MSTRG.120215"; transcript_id "MSTRG.120215.1"; exon_number "1";
chr3	StringTie	exon	30282499	30282571	1000	+	.	gene_id "MSTRG.120215"; transcript_id "MSTRG.120215.1"; exon_number "2";
chr3	StringTie	exon	30284953	30285408	1000	+	.	gene_id "MSTRG.120215"; transcript_id "MSTRG.120215.1"; exon_number "3";
chr3	StringTie	transcript	30284906	30285123	1000	-	.	gene_id "MSTRG.120216"; transcript_id "MSTRG.120216.1";
chr3	StringTie	exon	30284906	30285123	1000	-	.	gene_id "MSTRG.120216"; transcript_id "MSTRG.120216.1"; exon_number "1";
chr3	StringTie	transcript	30292433	30300021	1000	+	.	gene_id "MSTRG.120217"; transcript_id "MSTRG.120217.1";
chr3	StringTie	exon	30292433	30292675	1000	+	.	gene_id "MSTRG.120217"; transcript_id "MSTRG.120217.1"; exon_number "1";
chr3	StringTie	exon	30298293	30298425	1000	+	.	gene_id "MSTRG.120217"; transcript_id "MSTRG.120217.1"; exon_number "2";
chr3	StringTie	exon	30298793	30298900	1000	+	.	gene_id "MSTRG.120217"; transcript_id "MSTRG.120217.1"; exon_number "3";
chr3	StringTie	exon	30299606	30300021	1000	+	.	gene_id "MSTRG.120217"; transcript_id "MSTRG.120217.1"; exon_number "4";
chr3	StringTie	transcript	30292484	30304454	1000	+	.	gene_id "MSTRG.120217"; transcript_id "MSTRG.120217.2";
chr3	StringTie	exon	30292484	30292675	1000	+	.	gene_id "MSTRG.120217"; transcript_id "MSTRG.120217.2"; exon_number "1";
chr3	StringTie	exon	30298293	30299546	1000	+	.	gene_id "MSTRG.120217"; transcript_id "MSTRG.120217.2"; exon_number "2";
chr3	StringTie	exon	30304318	30304454	1000	+	.	gene_id "MSTRG.120217"; transcript_id "MSTRG.120217.2"; exon_number "3";
chr3	StringTie	transcript	30292503	30304516	1000	+	.	gene_id "MSTRG.120217"; transcript_id "MSTRG.120217.3";
chr3	StringTie	exon	30292503	30292675	1000	+	.	gene_id "MSTRG.120217"; transcript_id "MSTRG.120217.3"; exon_number "1";
chr3	StringTie	exon	30298293	30298425	1000	+	.	gene_id "MSTRG.120217"; transcript_id "MSTRG.120217.3"; exon_number "2";
chr3	StringTie	exon	30298793	30298900	1000	+	.	gene_id "MSTRG.120217"; transcript_id "MSTRG.120217.3"; exon_number "3";
chr3	StringTie	exon	30304318	30304516	1000	+	.	gene_id "MSTRG.120217"; transcript_id "MSTRG.120217.3"; exon_number "4";
chr3	StringTie	transcript	30292504	30304434	1000	+	.	gene_id "MSTRG.120217"; transcript_id "MSTRG.120217.4";
chr3	StringTie	exon	30292504	30292675	1000	+	.	gene_id "MSTRG.120217"; transcript_id "MSTRG.120217.4"; exon_number "1";
chr3	StringTie	exon	30304318	30304434	1000	+	.	gene_id "MSTRG.120217"; transcript_id "MSTRG.120217.4"; exon_number "2";
chr3	StringTie	transcript	30292507	30304454	1000	+	.	gene_id "MSTRG.120217"; transcript_id "MSTRG.120217.5";
chr3	StringTie	exon	30292507	30292675	1000	+	.	gene_id "MSTRG.120217"; transcript_id "MSTRG.120217.5"; exon_number "1";
chr3	StringTie	exon	30298293	30298900	1000	+	.	gene_id "MSTRG.120217"; transcript_id "MSTRG.120217.5"; exon_number "2";
chr3	StringTie	exon	30304318	30304454	1000	+	.	gene_id "MSTRG.120217"; transcript_id "MSTRG.120217.5"; exon_number "3";
chr3	StringTie	transcript	30292511	30298847	1000	+	.	gene_id "MSTRG.120217"; transcript_id "MSTRG.120217.6";
chr3	StringTie	exon	30292511	30292675	1000	+	.	gene_id "MSTRG.120217"; transcript_id "MSTRG.120217.6"; exon_number "1";
chr3	StringTie	exon	30298793	30298847	1000	+	.	gene_id "MSTRG.120217"; transcript_id "MSTRG.120217.6"; exon_number "2";
chr3	StringTie	transcript	30292511	30300021	1000	+	.	gene_id "MSTRG.120217"; transcript_id "MSTRG.120217.7";
chr3	StringTie	exon	30292511	30292675	1000	+	.	gene_id "MSTRG.120217"; transcript_id "MSTRG.120217.7"; exon_number "1";
chr3	StringTie	exon	30298293	30298371	1000	+	.	gene_id "MSTRG.120217"; transcript_id "MSTRG.120217.7"; exon_number "2";
chr3	StringTie	exon	30298793	30298900	1000	+	.	gene_id "MSTRG.120217"; transcript_id "MSTRG.120217.7"; exon_number "3";
chr3	StringTie	exon	30299606	30300021	1000	+	.	gene_id "MSTRG.120217"; transcript_id "MSTRG.120217.7"; exon_number "4";
chr3	StringTie	transcript	30292554	30304445	1000	+	.	gene_id "MSTRG.120217"; transcript_id "MSTRG.120217.8";
chr3	StringTie	exon	30292554	30292675	1000	+	.	gene_id "MSTRG.120217"; transcript_id "MSTRG.120217.8"; exon_number "1";
chr3	StringTie	exon	30298293	30298900	1000	+	.	gene_id "MSTRG.120217"; transcript_id "MSTRG.120217.8"; exon_number "2";
chr3	StringTie	exon	30299452	30299546	1000	+	.	gene_id "MSTRG.120217"; transcript_id "MSTRG.120217.8"; exon_number "3";
chr3	StringTie	exon	30304318	30304445	1000	+	.	gene_id "MSTRG.120217"; transcript_id "MSTRG.120217.8"; exon_number "4";
chr3	StringTie	transcript	30304320	30304536	1000	-	.	gene_id "MSTRG.120218"; transcript_id "ENST00000363057"; gene_name "ACEA_U3"; ref_gene_id "ENSG00000199927";
chr3	StringTie	exon	30304320	30304536	1000	-	.	gene_id "MSTRG.120218"; transcript_id "ENST00000363057"; exon_number "1"; gene_name "ACEA_U3"; ref_gene_id "ENSG00000199927";
chr3	StringTie	transcript	30304321	30304536	1000	-	.	gene_id "MSTRG.120218"; transcript_id "ENST00000628922"; gene_name "U3"; ref_gene_id "ENSG00000281710";
chr3	StringTie	exon	30304321	30304536	1000	-	.	gene_id "MSTRG.120218"; transcript_id "ENST00000628922"; exon_number "1"; gene_name "U3"; ref_gene_id "ENSG00000281710";
chr3	StringTie	transcript	30304594	30308108	1000	.	.	gene_id "MSTRG.120219"; transcript_id "MSTRG.120219.1";
chr3	StringTie	exon	30304594	30308108	1000	.	.	gene_id "MSTRG.120219"; transcript_id "MSTRG.120219.1"; exon_number "1";
chr1	StringTie	transcript	170580202	170586057	1000	.	.	gene_id "MSTRG.12022"; transcript_id "MSTRG.12022.1";
chr1	StringTie	exon	170580202	170586057	1000	.	.	gene_id "MSTRG.12022"; transcript_id "MSTRG.12022.1"; exon_number "1";
chr3	StringTie	transcript	30309048	30309271	1000	.	.	gene_id "MSTRG.120220"; transcript_id "MSTRG.120220.1";
chr3	StringTie	exon	30309048	30309271	1000	.	.	gene_id "MSTRG.120220"; transcript_id "MSTRG.120220.1"; exon_number "1";
chr3	StringTie	transcript	30324099	30324514	1000	.	.	gene_id "MSTRG.120221"; transcript_id "MSTRG.120221.1";
chr3	StringTie	exon	30324099	30324514	1000	.	.	gene_id "MSTRG.120221"; transcript_id "MSTRG.120221.1"; exon_number "1";
chr3	StringTie	transcript	30332584	30333465	1000	.	.	gene_id "MSTRG.120222"; transcript_id "MSTRG.120222.1";
chr3	StringTie	exon	30332584	30333465	1000	.	.	gene_id "MSTRG.120222"; transcript_id "MSTRG.120222.1"; exon_number "1";
chr3	StringTie	transcript	30333981	30334390	1000	.	.	gene_id "MSTRG.120223"; transcript_id "MSTRG.120223.1";
chr3	StringTie	exon	30333981	30334390	1000	.	.	gene_id "MSTRG.120223"; transcript_id "MSTRG.120223.1"; exon_number "1";
chr3	StringTie	transcript	30337787	30338036	1000	.	.	gene_id "MSTRG.120224"; transcript_id "MSTRG.120224.1";
chr3	StringTie	exon	30337787	30338036	1000	.	.	gene_id "MSTRG.120224"; transcript_id "MSTRG.120224.1"; exon_number "1";
chr3	StringTie	transcript	30338747	30339340	1000	.	.	gene_id "MSTRG.120225"; transcript_id "MSTRG.120225.1";
chr3	StringTie	exon	30338747	30339340	1000	.	.	gene_id "MSTRG.120225"; transcript_id "MSTRG.120225.1"; exon_number "1";
chr3	StringTie	transcript	30341296	30342119	1000	.	.	gene_id "MSTRG.120226"; transcript_id "MSTRG.120226.1";
chr3	StringTie	exon	30341296	30342119	1000	.	.	gene_id "MSTRG.120226"; transcript_id "MSTRG.120226.1"; exon_number "1";
chr3	StringTie	transcript	30349603	30361343	1000	+	.	gene_id "MSTRG.120227"; transcript_id "MSTRG.120227.1";
chr3	StringTie	exon	30349603	30350939	1000	+	.	gene_id "MSTRG.120227"; transcript_id "MSTRG.120227.1"; exon_number "1";
chr3	StringTie	exon	30361172	30361343	1000	+	.	gene_id "MSTRG.120227"; transcript_id "MSTRG.120227.1"; exon_number "2";
chr3	StringTie	transcript	30408323	30412469	1000	+	.	gene_id "MSTRG.120227"; transcript_id "MSTRG.120227.10";
chr3	StringTie	exon	30408323	30408511	1000	+	.	gene_id "MSTRG.120227"; transcript_id "MSTRG.120227.10"; exon_number "1";
chr3	StringTie	exon	30409915	30412469	1000	+	.	gene_id "MSTRG.120227"; transcript_id "MSTRG.120227.10"; exon_number "2";
chr3	StringTie	transcript	30408355	30430242	1000	+	.	gene_id "MSTRG.120227"; transcript_id "MSTRG.120227.11";
chr3	StringTie	exon	30408355	30408511	1000	+	.	gene_id "MSTRG.120227"; transcript_id "MSTRG.120227.11"; exon_number "1";
chr3	StringTie	exon	30428572	30430242	1000	+	.	gene_id "MSTRG.120227"; transcript_id "MSTRG.120227.11"; exon_number "2";
chr3	StringTie	transcript	30349688	30361198	1000	+	.	gene_id "MSTRG.120227"; transcript_id "MSTRG.120227.2";
chr3	StringTie	exon	30349688	30350939	1000	+	.	gene_id "MSTRG.120227"; transcript_id "MSTRG.120227.2"; exon_number "1";
chr3	StringTie	exon	30360393	30360421	1000	+	.	gene_id "MSTRG.120227"; transcript_id "MSTRG.120227.2"; exon_number "2";
chr3	StringTie	exon	30361172	30361198	1000	+	.	gene_id "MSTRG.120227"; transcript_id "MSTRG.120227.2"; exon_number "3";
chr3	StringTie	transcript	30349714	30359429	1000	+	.	gene_id "MSTRG.120227"; transcript_id "MSTRG.120227.3";
chr3	StringTie	exon	30349714	30350939	1000	+	.	gene_id "MSTRG.120227"; transcript_id "MSTRG.120227.3"; exon_number "1";
chr3	StringTie	exon	30357752	30359429	1000	+	.	gene_id "MSTRG.120227"; transcript_id "MSTRG.120227.3"; exon_number "2";
chr3	StringTie	transcript	30349755	30410171	1000	+	.	gene_id "MSTRG.120227"; transcript_id "MSTRG.120227.4";
chr3	StringTie	exon	30349755	30350939	1000	+	.	gene_id "MSTRG.120227"; transcript_id "MSTRG.120227.4"; exon_number "1";
chr3	StringTie	exon	30373099	30373157	1000	+	.	gene_id "MSTRG.120227"; transcript_id "MSTRG.120227.4"; exon_number "2";
chr3	StringTie	exon	30389708	30389823	1000	+	.	gene_id "MSTRG.120227"; transcript_id "MSTRG.120227.4"; exon_number "3";
chr3	StringTie	exon	30391854	30391888	1000	+	.	gene_id "MSTRG.120227"; transcript_id "MSTRG.120227.4"; exon_number "4";
chr3	StringTie	exon	30409915	30410171	1000	+	.	gene_id "MSTRG.120227"; transcript_id "MSTRG.120227.4"; exon_number "5";
chr3	StringTie	transcript	30349758	30469709	1000	+	.	gene_id "MSTRG.120227"; transcript_id "MSTRG.120227.5";
chr3	StringTie	exon	30349758	30350939	1000	+	.	gene_id "MSTRG.120227"; transcript_id "MSTRG.120227.5"; exon_number "1";
chr3	StringTie	exon	30389708	30389823	1000	+	.	gene_id "MSTRG.120227"; transcript_id "MSTRG.120227.5"; exon_number "2";
chr3	StringTie	exon	30391854	30391888	1000	+	.	gene_id "MSTRG.120227"; transcript_id "MSTRG.120227.5"; exon_number "3";
chr3	StringTie	exon	30469033	30469709	1000	+	.	gene_id "MSTRG.120227"; transcript_id "MSTRG.120227.5"; exon_number "4";
chr3	StringTie	transcript	30349788	30352084	1000	+	.	gene_id "MSTRG.120227"; transcript_id "MSTRG.120227.6";
chr3	StringTie	exon	30349788	30349944	1000	+	.	gene_id "MSTRG.120227"; transcript_id "MSTRG.120227.6"; exon_number "1";
chr3	StringTie	exon	30350390	30350939	1000	+	.	gene_id "MSTRG.120227"; transcript_id "MSTRG.120227.6"; exon_number "2";
chr3	StringTie	exon	30351896	30352084	1000	+	.	gene_id "MSTRG.120227"; transcript_id "MSTRG.120227.6"; exon_number "3";
chr3	StringTie	transcript	30389686	30438199	1000	+	.	gene_id "MSTRG.120227"; transcript_id "MSTRG.120227.7";
chr3	StringTie	exon	30389686	30389823	1000	+	.	gene_id "MSTRG.120227"; transcript_id "MSTRG.120227.7"; exon_number "1";
chr3	StringTie	exon	30391854	30391888	1000	+	.	gene_id "MSTRG.120227"; transcript_id "MSTRG.120227.7"; exon_number "2";
chr3	StringTie	exon	30436193	30438199	1000	+	.	gene_id "MSTRG.120227"; transcript_id "MSTRG.120227.7"; exon_number "3";
chr3	StringTie	transcript	30389709	30469277	1000	+	.	gene_id "MSTRG.120227"; transcript_id "MSTRG.120227.8";
chr3	StringTie	exon	30389709	30390047	1000	+	.	gene_id "MSTRG.120227"; transcript_id "MSTRG.120227.8"; exon_number "1";
chr3	StringTie	exon	30391854	30391888	1000	+	.	gene_id "MSTRG.120227"; transcript_id "MSTRG.120227.8"; exon_number "2";
chr3	StringTie	exon	30469033	30469277	1000	+	.	gene_id "MSTRG.120227"; transcript_id "MSTRG.120227.8"; exon_number "3";
chr3	StringTie	transcript	30389735	30412906	1000	+	.	gene_id "MSTRG.120227"; transcript_id "MSTRG.120227.9";
chr3	StringTie	exon	30389735	30389823	1000	+	.	gene_id "MSTRG.120227"; transcript_id "MSTRG.120227.9"; exon_number "1";
chr3	StringTie	exon	30391854	30391888	1000	+	.	gene_id "MSTRG.120227"; transcript_id "MSTRG.120227.9"; exon_number "2";
chr3	StringTie	exon	30412417	30412906	1000	+	.	gene_id "MSTRG.120227"; transcript_id "MSTRG.120227.9"; exon_number "3";
chr3	StringTie	transcript	30418835	30445188	1000	-	.	gene_id "MSTRG.120228"; transcript_id "MSTRG.120228.1";
chr3	StringTie	exon	30418835	30422366	1000	-	.	gene_id "MSTRG.120228"; transcript_id "MSTRG.120228.1"; exon_number "1";
chr3	StringTie	exon	30441007	30445188	1000	-	.	gene_id "MSTRG.120228"; transcript_id "MSTRG.120228.1"; exon_number "2";
chr3	StringTie	transcript	30470298	30496218	1000	+	.	gene_id "MSTRG.120229"; transcript_id "MSTRG.120229.1";
chr3	StringTie	exon	30470298	30474372	1000	+	.	gene_id "MSTRG.120229"; transcript_id "MSTRG.120229.1"; exon_number "1";
chr3	StringTie	exon	30496023	30496218	1000	+	.	gene_id "MSTRG.120229"; transcript_id "MSTRG.120229.1"; exon_number "2";
chr3	StringTie	transcript	30475555	30496201	1000	+	.	gene_id "MSTRG.120229"; transcript_id "MSTRG.120229.2";
chr3	StringTie	exon	30475555	30475823	1000	+	.	gene_id "MSTRG.120229"; transcript_id "MSTRG.120229.2"; exon_number "1";
chr3	StringTie	exon	30496023	30496201	1000	+	.	gene_id "MSTRG.120229"; transcript_id "MSTRG.120229.2"; exon_number "2";
chr1	StringTie	transcript	170587249	170588236	1000	-	.	gene_id "MSTRG.12023"; transcript_id "ENST00000426090"; gene_name "RP11-545I10.2"; ref_gene_id "ENSG00000225545";
chr1	StringTie	exon	170587249	170587318	1000	-	.	gene_id "MSTRG.12023"; transcript_id "ENST00000426090"; exon_number "1"; gene_name "RP11-545I10.2"; ref_gene_id "ENSG00000225545";
chr1	StringTie	exon	170588177	170588236	1000	-	.	gene_id "MSTRG.12023"; transcript_id "ENST00000426090"; exon_number "2"; gene_name "RP11-545I10.2"; ref_gene_id "ENSG00000225545";
chr3	StringTie	transcript	30478436	30481772	1000	.	.	gene_id "MSTRG.120230"; transcript_id "MSTRG.120230.1";
chr3	StringTie	exon	30478436	30481772	1000	.	.	gene_id "MSTRG.120230"; transcript_id "MSTRG.120230.1"; exon_number "1";
chr3	StringTie	transcript	30483418	30486209	1000	.	.	gene_id "MSTRG.120231"; transcript_id "MSTRG.120231.1";
chr3	StringTie	exon	30483418	30486209	1000	.	.	gene_id "MSTRG.120231"; transcript_id "MSTRG.120231.1"; exon_number "1";
chr3	StringTie	transcript	30505620	30505979	1000	.	.	gene_id "MSTRG.120232"; transcript_id "MSTRG.120232.1";
chr3	StringTie	exon	30505620	30505979	1000	.	.	gene_id "MSTRG.120232"; transcript_id "MSTRG.120232.1"; exon_number "1";
chr3	StringTie	transcript	30506765	30508738	1000	.	.	gene_id "MSTRG.120233"; transcript_id "MSTRG.120233.1";
chr3	StringTie	exon	30506765	30508738	1000	.	.	gene_id "MSTRG.120233"; transcript_id "MSTRG.120233.1"; exon_number "1";
chr3	StringTie	transcript	30524745	30527185	1000	+	.	gene_id "MSTRG.120234"; transcript_id "ENST00000450746"; gene_name "AC116035.1"; ref_gene_id "ENSG00000227260";
chr3	StringTie	exon	30524745	30524826	1000	+	.	gene_id "MSTRG.120234"; transcript_id "ENST00000450746"; exon_number "1"; gene_name "AC116035.1"; ref_gene_id "ENSG00000227260";
chr3	StringTie	exon	30526832	30527185	1000	+	.	gene_id "MSTRG.120234"; transcript_id "ENST00000450746"; exon_number "2"; gene_name "AC116035.1"; ref_gene_id "ENSG00000227260";
chr3	StringTie	transcript	30518667	30527404	1000	+	.	gene_id "MSTRG.120234"; transcript_id "MSTRG.120234.1";
chr3	StringTie	exon	30518667	30518957	1000	+	.	gene_id "MSTRG.120234"; transcript_id "MSTRG.120234.1"; exon_number "1";
chr3	StringTie	exon	30524703	30524826	1000	+	.	gene_id "MSTRG.120234"; transcript_id "MSTRG.120234.1"; exon_number "2";
chr3	StringTie	exon	30526832	30527404	1000	+	.	gene_id "MSTRG.120234"; transcript_id "MSTRG.120234.1"; exon_number "3";
chr3	StringTie	transcript	30518758	30527193	1000	+	.	gene_id "MSTRG.120234"; transcript_id "MSTRG.120234.2";
chr3	StringTie	exon	30518758	30518957	1000	+	.	gene_id "MSTRG.120234"; transcript_id "MSTRG.120234.2"; exon_number "1";
chr3	StringTie	exon	30524707	30524826	1000	+	.	gene_id "MSTRG.120234"; transcript_id "MSTRG.120234.2"; exon_number "2";
chr3	StringTie	exon	30526832	30527193	1000	+	.	gene_id "MSTRG.120234"; transcript_id "MSTRG.120234.2"; exon_number "3";
chr3	StringTie	transcript	30518764	30527193	1000	+	.	gene_id "MSTRG.120234"; transcript_id "MSTRG.120234.3";
chr3	StringTie	exon	30518764	30518957	1000	+	.	gene_id "MSTRG.120234"; transcript_id "MSTRG.120234.3"; exon_number "1";
chr3	StringTie	exon	30524703	30524826	1000	+	.	gene_id "MSTRG.120234"; transcript_id "MSTRG.120234.3"; exon_number "2";
chr3	StringTie	exon	30526837	30527193	1000	+	.	gene_id "MSTRG.120234"; transcript_id "MSTRG.120234.3"; exon_number "3";
chr3	StringTie	transcript	30518812	30527170	1000	+	.	gene_id "MSTRG.120234"; transcript_id "MSTRG.120234.4";
chr3	StringTie	exon	30518812	30518957	1000	+	.	gene_id "MSTRG.120234"; transcript_id "MSTRG.120234.4"; exon_number "1";
chr3	StringTie	exon	30526832	30527170	1000	+	.	gene_id "MSTRG.120234"; transcript_id "MSTRG.120234.4"; exon_number "2";
chr3	StringTie	transcript	30524505	30527193	1000	+	.	gene_id "MSTRG.120234"; transcript_id "MSTRG.120234.5";
chr3	StringTie	exon	30524505	30524589	1000	+	.	gene_id "MSTRG.120234"; transcript_id "MSTRG.120234.5"; exon_number "1";
chr3	StringTie	exon	30524703	30524826	1000	+	.	gene_id "MSTRG.120234"; transcript_id "MSTRG.120234.5"; exon_number "2";
chr3	StringTie	exon	30526832	30527193	1000	+	.	gene_id "MSTRG.120234"; transcript_id "MSTRG.120234.5"; exon_number "3";
chr3	StringTie	transcript	30526132	30527193	1000	+	.	gene_id "MSTRG.120234"; transcript_id "MSTRG.120234.7";
chr3	StringTie	exon	30526132	30526301	1000	+	.	gene_id "MSTRG.120234"; transcript_id "MSTRG.120234.7"; exon_number "1";
chr3	StringTie	exon	30526832	30527193	1000	+	.	gene_id "MSTRG.120234"; transcript_id "MSTRG.120234.7"; exon_number "2";
chr3	StringTie	transcript	30524990	30526213	1000	-	.	gene_id "MSTRG.120235"; transcript_id "ENST00000431057"; gene_name "AC116035.2"; ref_gene_id "ENSG00000227549";
chr3	StringTie	exon	30524990	30525447	1000	-	.	gene_id "MSTRG.120235"; transcript_id "ENST00000431057"; exon_number "1"; gene_name "AC116035.2"; ref_gene_id "ENSG00000227549";
chr3	StringTie	exon	30526155	30526213	1000	-	.	gene_id "MSTRG.120235"; transcript_id "ENST00000431057"; exon_number "2"; gene_name "AC116035.2"; ref_gene_id "ENSG00000227549";
chr3	StringTie	transcript	30528837	30529091	1000	.	.	gene_id "MSTRG.120236"; transcript_id "MSTRG.120236.1";
chr3	StringTie	exon	30528837	30529091	1000	.	.	gene_id "MSTRG.120236"; transcript_id "MSTRG.120236.1"; exon_number "1";
chr3	StringTie	transcript	30536950	30537229	1000	.	.	gene_id "MSTRG.120237"; transcript_id "MSTRG.120237.1";
chr3	StringTie	exon	30536950	30537229	1000	.	.	gene_id "MSTRG.120237"; transcript_id "MSTRG.120237.1"; exon_number "1";
chr3	StringTie	transcript	30537502	30537852	1000	.	.	gene_id "MSTRG.120238"; transcript_id "MSTRG.120238.1";
chr3	StringTie	exon	30537502	30537852	1000	.	.	gene_id "MSTRG.120238"; transcript_id "MSTRG.120238.1"; exon_number "1";
chr3	StringTie	transcript	30591348	30591927	1000	.	.	gene_id "MSTRG.120239"; transcript_id "MSTRG.120239.1";
chr3	StringTie	exon	30591348	30591927	1000	.	.	gene_id "MSTRG.120239"; transcript_id "MSTRG.120239.1"; exon_number "1";
chr1	StringTie	transcript	170598854	170647339	1000	+	.	gene_id "MSTRG.12024"; transcript_id "ENST00000413005"; gene_name "RP1-79C4.1"; ref_gene_id "ENSG00000235303";
chr1	StringTie	exon	170598854	170599015	1000	+	.	gene_id "MSTRG.12024"; transcript_id "ENST00000413005"; exon_number "1"; gene_name "RP1-79C4.1"; ref_gene_id "ENSG00000235303";
chr1	StringTie	exon	170639109	170639797	1000	+	.	gene_id "MSTRG.12024"; transcript_id "ENST00000413005"; exon_number "2"; gene_name "RP1-79C4.1"; ref_gene_id "ENSG00000235303";
chr1	StringTie	exon	170646268	170647339	1000	+	.	gene_id "MSTRG.12024"; transcript_id "ENST00000413005"; exon_number "3"; gene_name "RP1-79C4.1"; ref_gene_id "ENSG00000235303";
chr1	StringTie	transcript	170616189	170661091	1000	+	.	gene_id "MSTRG.12024"; transcript_id "MSTRG.12024.2";
chr1	StringTie	exon	170616189	170616270	1000	+	.	gene_id "MSTRG.12024"; transcript_id "MSTRG.12024.2"; exon_number "1";
chr1	StringTie	exon	170639109	170639797	1000	+	.	gene_id "MSTRG.12024"; transcript_id "MSTRG.12024.2"; exon_number "2";
chr1	StringTie	exon	170655408	170655458	1000	+	.	gene_id "MSTRG.12024"; transcript_id "MSTRG.12024.2"; exon_number "3";
chr1	StringTie	exon	170656786	170656847	1000	+	.	gene_id "MSTRG.12024"; transcript_id "MSTRG.12024.2"; exon_number "4";
chr1	StringTie	exon	170660199	170661091	1000	+	.	gene_id "MSTRG.12024"; transcript_id "MSTRG.12024.2"; exon_number "5";
chr1	StringTie	transcript	170639162	170660804	1000	+	.	gene_id "MSTRG.12024"; transcript_id "MSTRG.12024.3";
chr1	StringTie	exon	170639162	170639797	1000	+	.	gene_id "MSTRG.12024"; transcript_id "MSTRG.12024.3"; exon_number "1";
chr1	StringTie	exon	170655408	170655458	1000	+	.	gene_id "MSTRG.12024"; transcript_id "MSTRG.12024.3"; exon_number "2";
chr1	StringTie	exon	170656786	170656847	1000	+	.	gene_id "MSTRG.12024"; transcript_id "MSTRG.12024.3"; exon_number "3";
chr1	StringTie	exon	170659781	170659946	1000	+	.	gene_id "MSTRG.12024"; transcript_id "MSTRG.12024.3"; exon_number "4";
chr1	StringTie	exon	170660199	170660804	1000	+	.	gene_id "MSTRG.12024"; transcript_id "MSTRG.12024.3"; exon_number "5";
chr1	StringTie	transcript	170639506	170660809	1000	+	.	gene_id "MSTRG.12024"; transcript_id "MSTRG.12024.4";
chr1	StringTie	exon	170639506	170639797	1000	+	.	gene_id "MSTRG.12024"; transcript_id "MSTRG.12024.4"; exon_number "1";
chr1	StringTie	exon	170655408	170655458	1000	+	.	gene_id "MSTRG.12024"; transcript_id "MSTRG.12024.4"; exon_number "2";
chr1	StringTie	exon	170660199	170660809	1000	+	.	gene_id "MSTRG.12024"; transcript_id "MSTRG.12024.4"; exon_number "3";
chr1	StringTie	transcript	170640496	170660804	1000	+	.	gene_id "MSTRG.12024"; transcript_id "MSTRG.12024.5";
chr1	StringTie	exon	170640496	170641118	1000	+	.	gene_id "MSTRG.12024"; transcript_id "MSTRG.12024.5"; exon_number "1";
chr1	StringTie	exon	170655408	170655458	1000	+	.	gene_id "MSTRG.12024"; transcript_id "MSTRG.12024.5"; exon_number "2";
chr1	StringTie	exon	170656786	170656847	1000	+	.	gene_id "MSTRG.12024"; transcript_id "MSTRG.12024.5"; exon_number "3";
chr1	StringTie	exon	170657742	170657811	1000	+	.	gene_id "MSTRG.12024"; transcript_id "MSTRG.12024.5"; exon_number "4";
chr1	StringTie	exon	170660199	170660804	1000	+	.	gene_id "MSTRG.12024"; transcript_id "MSTRG.12024.5"; exon_number "5";
chr1	StringTie	transcript	170640822	170660804	1000	+	.	gene_id "MSTRG.12024"; transcript_id "MSTRG.12024.6";
chr1	StringTie	exon	170640822	170641103	1000	+	.	gene_id "MSTRG.12024"; transcript_id "MSTRG.12024.6"; exon_number "1";
chr1	StringTie	exon	170655408	170655458	1000	+	.	gene_id "MSTRG.12024"; transcript_id "MSTRG.12024.6"; exon_number "2";
chr1	StringTie	exon	170656786	170656847	1000	+	.	gene_id "MSTRG.12024"; transcript_id "MSTRG.12024.6"; exon_number "3";
chr1	StringTie	exon	170660199	170660804	1000	+	.	gene_id "MSTRG.12024"; transcript_id "MSTRG.12024.6"; exon_number "4";
chr3	StringTie	transcript	30592404	30592713	1000	.	.	gene_id "MSTRG.120240"; transcript_id "MSTRG.120240.1";
chr3	StringTie	exon	30592404	30592713	1000	.	.	gene_id "MSTRG.120240"; transcript_id "MSTRG.120240.1"; exon_number "1";
chr3	StringTie	transcript	30594568	30594859	1000	.	.	gene_id "MSTRG.120241"; transcript_id "MSTRG.120241.1";
chr3	StringTie	exon	30594568	30594859	1000	.	.	gene_id "MSTRG.120241"; transcript_id "MSTRG.120241.1"; exon_number "1";
chr3	StringTie	transcript	28241624	28319773	1000	+	.	gene_id "MSTRG.120242"; transcript_id "ENST00000334841"; gene_name "CMC1"; ref_gene_id "ENSG00000187118";
chr3	StringTie	exon	28241624	28241901	1000	+	.	gene_id "MSTRG.120242"; transcript_id "ENST00000334841"; exon_number "1"; gene_name "CMC1"; ref_gene_id "ENSG00000187118";
chr3	StringTie	exon	28263291	28263380	1000	+	.	gene_id "MSTRG.120242"; transcript_id "ENST00000334841"; exon_number "2"; gene_name "CMC1"; ref_gene_id "ENSG00000187118";
chr3	StringTie	exon	28316333	28316423	1000	+	.	gene_id "MSTRG.120242"; transcript_id "ENST00000334841"; exon_number "3"; gene_name "CMC1"; ref_gene_id "ENSG00000187118";
chr3	StringTie	exon	28319509	28319773	1000	+	.	gene_id "MSTRG.120242"; transcript_id "ENST00000334841"; exon_number "4"; gene_name "CMC1"; ref_gene_id "ENSG00000187118";
chr3	StringTie	transcript	28263112	28319741	1000	+	.	gene_id "MSTRG.120242"; transcript_id "ENST00000396610"; gene_name "CMC1"; ref_gene_id "ENSG00000187118";
chr3	StringTie	exon	28263112	28263380	1000	+	.	gene_id "MSTRG.120242"; transcript_id "ENST00000396610"; exon_number "1"; gene_name "CMC1"; ref_gene_id "ENSG00000187118";
chr3	StringTie	exon	28316333	28316423	1000	+	.	gene_id "MSTRG.120242"; transcript_id "ENST00000396610"; exon_number "2"; gene_name "CMC1"; ref_gene_id "ENSG00000187118";
chr3	StringTie	exon	28319509	28319741	1000	+	.	gene_id "MSTRG.120242"; transcript_id "ENST00000396610"; exon_number "3"; gene_name "CMC1"; ref_gene_id "ENSG00000187118";
chr3	StringTie	transcript	28253728	28319773	1000	+	.	gene_id "MSTRG.120242"; transcript_id "ENST00000418849"; gene_name "CMC1"; ref_gene_id "ENSG00000187118";
chr3	StringTie	exon	28253728	28253765	1000	+	.	gene_id "MSTRG.120242"; transcript_id "ENST00000418849"; exon_number "1"; gene_name "CMC1"; ref_gene_id "ENSG00000187118";
chr3	StringTie	exon	28263291	28263380	1000	+	.	gene_id "MSTRG.120242"; transcript_id "ENST00000418849"; exon_number "2"; gene_name "CMC1"; ref_gene_id "ENSG00000187118";
chr3	StringTie	exon	28316333	28316423	1000	+	.	gene_id "MSTRG.120242"; transcript_id "ENST00000418849"; exon_number "3"; gene_name "CMC1"; ref_gene_id "ENSG00000187118";
chr3	StringTie	exon	28319509	28319773	1000	+	.	gene_id "MSTRG.120242"; transcript_id "ENST00000418849"; exon_number "4"; gene_name "CMC1"; ref_gene_id "ENSG00000187118";
chr3	StringTie	transcript	28241618	28319771	1000	+	.	gene_id "MSTRG.120242"; transcript_id "ENST00000423894"; gene_name "CMC1"; ref_gene_id "ENSG00000187118";
chr3	StringTie	exon	28241618	28241812	1000	+	.	gene_id "MSTRG.120242"; transcript_id "ENST00000423894"; exon_number "1"; gene_name "CMC1"; ref_gene_id "ENSG00000187118";
chr3	StringTie	exon	28316333	28316423	1000	+	.	gene_id "MSTRG.120242"; transcript_id "ENST00000423894"; exon_number "2"; gene_name "CMC1"; ref_gene_id "ENSG00000187118";
chr3	StringTie	exon	28319509	28319771	1000	+	.	gene_id "MSTRG.120242"; transcript_id "ENST00000423894"; exon_number "3"; gene_name "CMC1"; ref_gene_id "ENSG00000187118";
chr3	StringTie	transcript	28241595	28325142	1000	+	.	gene_id "MSTRG.120242"; transcript_id "ENST00000466830"; gene_name "CMC1"; ref_gene_id "ENSG00000187118";
chr3	StringTie	exon	28241595	28241812	1000	+	.	gene_id "MSTRG.120242"; transcript_id "ENST00000466830"; exon_number "1"; gene_name "CMC1"; ref_gene_id "ENSG00000187118";
chr3	StringTie	exon	28263291	28263380	1000	+	.	gene_id "MSTRG.120242"; transcript_id "ENST00000466830"; exon_number "2"; gene_name "CMC1"; ref_gene_id "ENSG00000187118";
chr3	StringTie	exon	28316333	28316423	1000	+	.	gene_id "MSTRG.120242"; transcript_id "ENST00000466830"; exon_number "3"; gene_name "CMC1"; ref_gene_id "ENSG00000187118";
chr3	StringTie	exon	28319509	28325142	1000	+	.	gene_id "MSTRG.120242"; transcript_id "ENST00000466830"; exon_number "4"; gene_name "CMC1"; ref_gene_id "ENSG00000187118";
chr3	StringTie	transcript	28297101	28319773	1000	+	.	gene_id "MSTRG.120242"; transcript_id "ENST00000467644"; gene_name "CMC1"; ref_gene_id "ENSG00000187118";
chr3	StringTie	exon	28297101	28297161	1000	+	.	gene_id "MSTRG.120242"; transcript_id "ENST00000467644"; exon_number "1"; gene_name "CMC1"; ref_gene_id "ENSG00000187118";
chr3	StringTie	exon	28298219	28298350	1000	+	.	gene_id "MSTRG.120242"; transcript_id "ENST00000467644"; exon_number "2"; gene_name "CMC1"; ref_gene_id "ENSG00000187118";
chr3	StringTie	exon	28316333	28316423	1000	+	.	gene_id "MSTRG.120242"; transcript_id "ENST00000467644"; exon_number "3"; gene_name "CMC1"; ref_gene_id "ENSG00000187118";
chr3	StringTie	exon	28319509	28319773	1000	+	.	gene_id "MSTRG.120242"; transcript_id "ENST00000467644"; exon_number "4"; gene_name "CMC1"; ref_gene_id "ENSG00000187118";
chr3	StringTie	transcript	28291801	28316407	1000	+	.	gene_id "MSTRG.120242"; transcript_id "ENST00000468330"; gene_name "CMC1"; ref_gene_id "ENSG00000187118";
chr3	StringTie	exon	28291801	28291954	1000	+	.	gene_id "MSTRG.120242"; transcript_id "ENST00000468330"; exon_number "1"; gene_name "CMC1"; ref_gene_id "ENSG00000187118";
chr3	StringTie	exon	28292736	28292964	1000	+	.	gene_id "MSTRG.120242"; transcript_id "ENST00000468330"; exon_number "2"; gene_name "CMC1"; ref_gene_id "ENSG00000187118";
chr3	StringTie	exon	28294434	28294526	1000	+	.	gene_id "MSTRG.120242"; transcript_id "ENST00000468330"; exon_number "3"; gene_name "CMC1"; ref_gene_id "ENSG00000187118";
chr3	StringTie	exon	28316333	28316407	1000	+	.	gene_id "MSTRG.120242"; transcript_id "ENST00000468330"; exon_number "4"; gene_name "CMC1"; ref_gene_id "ENSG00000187118";
chr3	StringTie	transcript	28315901	28319773	1000	+	.	gene_id "MSTRG.120242"; transcript_id "ENST00000469102"; gene_name "CMC1"; ref_gene_id "ENSG00000187118";
chr3	StringTie	exon	28315901	28316423	1000	+	.	gene_id "MSTRG.120242"; transcript_id "ENST00000469102"; exon_number "1"; gene_name "CMC1"; ref_gene_id "ENSG00000187118";
chr3	StringTie	exon	28319509	28319773	1000	+	.	gene_id "MSTRG.120242"; transcript_id "ENST00000469102"; exon_number "2"; gene_name "CMC1"; ref_gene_id "ENSG00000187118";
chr3	StringTie	transcript	28241584	28319762	1000	+	.	gene_id "MSTRG.120242"; transcript_id "ENST00000477739"; gene_name "CMC1"; ref_gene_id "ENSG00000187118";
chr3	StringTie	exon	28241584	28241812	1000	+	.	gene_id "MSTRG.120242"; transcript_id "ENST00000477739"; exon_number "1"; gene_name "CMC1"; ref_gene_id "ENSG00000187118";
chr3	StringTie	exon	28263291	28263380	1000	+	.	gene_id "MSTRG.120242"; transcript_id "ENST00000477739"; exon_number "2"; gene_name "CMC1"; ref_gene_id "ENSG00000187118";
chr3	StringTie	exon	28316333	28319762	1000	+	.	gene_id "MSTRG.120242"; transcript_id "ENST00000477739"; exon_number "3"; gene_name "CMC1"; ref_gene_id "ENSG00000187118";
chr3	StringTie	transcript	28316353	28319776	1000	+	.	gene_id "MSTRG.120242"; transcript_id "ENST00000482499"; gene_name "CMC1"; ref_gene_id "ENSG00000187118";
chr3	StringTie	exon	28316353	28316423	1000	+	.	gene_id "MSTRG.120242"; transcript_id "ENST00000482499"; exon_number "1"; gene_name "CMC1"; ref_gene_id "ENSG00000187118";
chr3	StringTie	exon	28316753	28316859	1000	+	.	gene_id "MSTRG.120242"; transcript_id "ENST00000482499"; exon_number "2"; gene_name "CMC1"; ref_gene_id "ENSG00000187118";
chr3	StringTie	exon	28319509	28319776	1000	+	.	gene_id "MSTRG.120242"; transcript_id "ENST00000482499"; exon_number "3"; gene_name "CMC1"; ref_gene_id "ENSG00000187118";
chr3	StringTie	transcript	28291848	28319770	1000	+	.	gene_id "MSTRG.120242"; transcript_id "ENST00000495428"; gene_name "CMC1"; ref_gene_id "ENSG00000187118";
chr3	StringTie	exon	28291848	28291954	1000	+	.	gene_id "MSTRG.120242"; transcript_id "ENST00000495428"; exon_number "1"; gene_name "CMC1"; ref_gene_id "ENSG00000187118";
chr3	StringTie	exon	28316333	28316423	1000	+	.	gene_id "MSTRG.120242"; transcript_id "ENST00000495428"; exon_number "2"; gene_name "CMC1"; ref_gene_id "ENSG00000187118";
chr3	StringTie	exon	28318732	28318879	1000	+	.	gene_id "MSTRG.120242"; transcript_id "ENST00000495428"; exon_number "3"; gene_name "CMC1"; ref_gene_id "ENSG00000187118";
chr3	StringTie	exon	28319509	28319770	1000	+	.	gene_id "MSTRG.120242"; transcript_id "ENST00000495428"; exon_number "4"; gene_name "CMC1"; ref_gene_id "ENSG00000187118";
chr3	StringTie	transcript	28241491	28271359	1000	+	.	gene_id "MSTRG.120242"; transcript_id "MSTRG.120242.1";
chr3	StringTie	exon	28241491	28241812	1000	+	.	gene_id "MSTRG.120242"; transcript_id "MSTRG.120242.1"; exon_number "1";
chr3	StringTie	exon	28253731	28253765	1000	+	.	gene_id "MSTRG.120242"; transcript_id "MSTRG.120242.1"; exon_number "2";
chr3	StringTie	exon	28263291	28263380	1000	+	.	gene_id "MSTRG.120242"; transcript_id "MSTRG.120242.1"; exon_number "3";
chr3	StringTie	exon	28270946	28271359	1000	+	.	gene_id "MSTRG.120242"; transcript_id "MSTRG.120242.1"; exon_number "4";
chr3	StringTie	transcript	28241540	28288599	1000	+	.	gene_id "MSTRG.120242"; transcript_id "MSTRG.120242.10";
chr3	StringTie	exon	28241540	28241812	1000	+	.	gene_id "MSTRG.120242"; transcript_id "MSTRG.120242.10"; exon_number "1";
chr3	StringTie	exon	28263291	28263380	1000	+	.	gene_id "MSTRG.120242"; transcript_id "MSTRG.120242.10"; exon_number "2";
chr3	StringTie	exon	28287116	28288599	1000	+	.	gene_id "MSTRG.120242"; transcript_id "MSTRG.120242.10"; exon_number "3";
chr3	StringTie	transcript	28241547	28332296	1000	+	.	gene_id "MSTRG.120242"; transcript_id "MSTRG.120242.11";
chr3	StringTie	exon	28241547	28241812	1000	+	.	gene_id "MSTRG.120242"; transcript_id "MSTRG.120242.11"; exon_number "1";
chr3	StringTie	exon	28263291	28263380	1000	+	.	gene_id "MSTRG.120242"; transcript_id "MSTRG.120242.11"; exon_number "2";
chr3	StringTie	exon	28294434	28294529	1000	+	.	gene_id "MSTRG.120242"; transcript_id "MSTRG.120242.11"; exon_number "3";
chr3	StringTie	exon	28316333	28316423	1000	+	.	gene_id "MSTRG.120242"; transcript_id "MSTRG.120242.11"; exon_number "4";
chr3	StringTie	exon	28319509	28319625	1000	+	.	gene_id "MSTRG.120242"; transcript_id "MSTRG.120242.11"; exon_number "5";
chr3	StringTie	exon	28332280	28332296	1000	+	.	gene_id "MSTRG.120242"; transcript_id "MSTRG.120242.11"; exon_number "6";
chr3	StringTie	transcript	28241559	28271069	1000	+	.	gene_id "MSTRG.120242"; transcript_id "MSTRG.120242.12";
chr3	StringTie	exon	28241559	28241901	1000	+	.	gene_id "MSTRG.120242"; transcript_id "MSTRG.120242.12"; exon_number "1";
chr3	StringTie	exon	28263291	28263380	1000	+	.	gene_id "MSTRG.120242"; transcript_id "MSTRG.120242.12"; exon_number "2";
chr3	StringTie	exon	28270946	28271069	1000	+	.	gene_id "MSTRG.120242"; transcript_id "MSTRG.120242.12"; exon_number "3";
chr3	StringTie	transcript	28241561	28287466	1000	+	.	gene_id "MSTRG.120242"; transcript_id "MSTRG.120242.13";
chr3	StringTie	exon	28241561	28241812	1000	+	.	gene_id "MSTRG.120242"; transcript_id "MSTRG.120242.13"; exon_number "1";
chr3	StringTie	exon	28263291	28263380	1000	+	.	gene_id "MSTRG.120242"; transcript_id "MSTRG.120242.13"; exon_number "2";
chr3	StringTie	exon	28287178	28287466	1000	+	.	gene_id "MSTRG.120242"; transcript_id "MSTRG.120242.13"; exon_number "3";
chr3	StringTie	transcript	28241568	28263751	1000	+	.	gene_id "MSTRG.120242"; transcript_id "MSTRG.120242.14";
chr3	StringTie	exon	28241568	28241812	1000	+	.	gene_id "MSTRG.120242"; transcript_id "MSTRG.120242.14"; exon_number "1";
chr3	StringTie	exon	28263291	28263380	1000	+	.	gene_id "MSTRG.120242"; transcript_id "MSTRG.120242.14"; exon_number "2";
chr3	StringTie	exon	28263694	28263751	1000	+	.	gene_id "MSTRG.120242"; transcript_id "MSTRG.120242.14"; exon_number "3";
chr3	StringTie	transcript	28241570	28284632	1000	+	.	gene_id "MSTRG.120242"; transcript_id "MSTRG.120242.15";
chr3	StringTie	exon	28241570	28241812	1000	+	.	gene_id "MSTRG.120242"; transcript_id "MSTRG.120242.15"; exon_number "1";
chr3	StringTie	exon	28263291	28263380	1000	+	.	gene_id "MSTRG.120242"; transcript_id "MSTRG.120242.15"; exon_number "2";
chr3	StringTie	exon	28282432	28284632	1000	+	.	gene_id "MSTRG.120242"; transcript_id "MSTRG.120242.15"; exon_number "3";
chr3	StringTie	transcript	28241571	28319741	1000	+	.	gene_id "MSTRG.120242"; transcript_id "MSTRG.120242.16";
chr3	StringTie	exon	28241571	28241808	1000	+	.	gene_id "MSTRG.120242"; transcript_id "MSTRG.120242.16"; exon_number "1";
chr3	StringTie	exon	28253731	28253765	1000	+	.	gene_id "MSTRG.120242"; transcript_id "MSTRG.120242.16"; exon_number "2";
chr3	StringTie	exon	28263291	28263380	1000	+	.	gene_id "MSTRG.120242"; transcript_id "MSTRG.120242.16"; exon_number "3";
chr3	StringTie	exon	28316333	28316423	1000	+	.	gene_id "MSTRG.120242"; transcript_id "MSTRG.120242.16"; exon_number "4";
chr3	StringTie	exon	28319509	28319741	1000	+	.	gene_id "MSTRG.120242"; transcript_id "MSTRG.120242.16"; exon_number "5";
chr3	StringTie	transcript	28241575	28267654	1000	+	.	gene_id "MSTRG.120242"; transcript_id "MSTRG.120242.17";
chr3	StringTie	exon	28241575	28241812	1000	+	.	gene_id "MSTRG.120242"; transcript_id "MSTRG.120242.17"; exon_number "1";
chr3	StringTie	exon	28263291	28263380	1000	+	.	gene_id "MSTRG.120242"; transcript_id "MSTRG.120242.17"; exon_number "2";
chr3	StringTie	exon	28267549	28267654	1000	+	.	gene_id "MSTRG.120242"; transcript_id "MSTRG.120242.17"; exon_number "3";
chr3	StringTie	transcript	28241575	28287653	1000	+	.	gene_id "MSTRG.120242"; transcript_id "MSTRG.120242.18";
chr3	StringTie	exon	28241575	28241812	1000	+	.	gene_id "MSTRG.120242"; transcript_id "MSTRG.120242.18"; exon_number "1";
chr3	StringTie	exon	28253731	28253765	1000	+	.	gene_id "MSTRG.120242"; transcript_id "MSTRG.120242.18"; exon_number "2";
chr3	StringTie	exon	28263291	28263380	1000	+	.	gene_id "MSTRG.120242"; transcript_id "MSTRG.120242.18"; exon_number "3";
chr3	StringTie	exon	28287116	28287653	1000	+	.	gene_id "MSTRG.120242"; transcript_id "MSTRG.120242.18"; exon_number "4";
chr3	StringTie	transcript	28241575	28282448	1000	+	.	gene_id "MSTRG.120242"; transcript_id "MSTRG.120242.19";
chr3	StringTie	exon	28241575	28241812	1000	+	.	gene_id "MSTRG.120242"; transcript_id "MSTRG.120242.19"; exon_number "1";
chr3	StringTie	exon	28263296	28263380	1000	+	.	gene_id "MSTRG.120242"; transcript_id "MSTRG.120242.19"; exon_number "2";
chr3	StringTie	exon	28282432	28282448	1000	+	.	gene_id "MSTRG.120242"; transcript_id "MSTRG.120242.19"; exon_number "3";
chr3	StringTie	transcript	28241491	28271066	1000	+	.	gene_id "MSTRG.120242"; transcript_id "MSTRG.120242.2";
chr3	StringTie	exon	28241491	28241812	1000	+	.	gene_id "MSTRG.120242"; transcript_id "MSTRG.120242.2"; exon_number "1";
chr3	StringTie	exon	28252989	28253085	1000	+	.	gene_id "MSTRG.120242"; transcript_id "MSTRG.120242.2"; exon_number "2";
chr3	StringTie	exon	28253731	28253765	1000	+	.	gene_id "MSTRG.120242"; transcript_id "MSTRG.120242.2"; exon_number "3";
chr3	StringTie	exon	28263291	28263380	1000	+	.	gene_id "MSTRG.120242"; transcript_id "MSTRG.120242.2"; exon_number "4";
chr3	StringTie	exon	28270946	28271066	1000	+	.	gene_id "MSTRG.120242"; transcript_id "MSTRG.120242.2"; exon_number "5";
chr3	StringTie	transcript	28241576	28319741	1000	+	.	gene_id "MSTRG.120242"; transcript_id "MSTRG.120242.20";
chr3	StringTie	exon	28241576	28241812	1000	+	.	gene_id "MSTRG.120242"; transcript_id "MSTRG.120242.20"; exon_number "1";
chr3	StringTie	exon	28263296	28263380	1000	+	.	gene_id "MSTRG.120242"; transcript_id "MSTRG.120242.20"; exon_number "2";
chr3	StringTie	exon	28316333	28316423	1000	+	.	gene_id "MSTRG.120242"; transcript_id "MSTRG.120242.20"; exon_number "3";
chr3	StringTie	exon	28319509	28319741	1000	+	.	gene_id "MSTRG.120242"; transcript_id "MSTRG.120242.20"; exon_number "4";
chr3	StringTie	transcript	28241577	28271021	1000	+	.	gene_id "MSTRG.120242"; transcript_id "MSTRG.120242.21";
chr3	StringTie	exon	28241577	28241812	1000	+	.	gene_id "MSTRG.120242"; transcript_id "MSTRG.120242.21"; exon_number "1";
chr3	StringTie	exon	28263296	28263380	1000	+	.	gene_id "MSTRG.120242"; transcript_id "MSTRG.120242.21"; exon_number "2";
chr3	StringTie	exon	28270946	28271021	1000	+	.	gene_id "MSTRG.120242"; transcript_id "MSTRG.120242.21"; exon_number "3";
chr3	StringTie	transcript	28241577	28270980	1000	+	.	gene_id "MSTRG.120242"; transcript_id "MSTRG.120242.22";
chr3	StringTie	exon	28241577	28241808	1000	+	.	gene_id "MSTRG.120242"; transcript_id "MSTRG.120242.22"; exon_number "1";
chr3	StringTie	exon	28253731	28253765	1000	+	.	gene_id "MSTRG.120242"; transcript_id "MSTRG.120242.22"; exon_number "2";
chr3	StringTie	exon	28263291	28263380	1000	+	.	gene_id "MSTRG.120242"; transcript_id "MSTRG.120242.22"; exon_number "3";
chr3	StringTie	exon	28270946	28270980	1000	+	.	gene_id "MSTRG.120242"; transcript_id "MSTRG.120242.22"; exon_number "4";
chr3	StringTie	transcript	28241577	28270992	1000	+	.	gene_id "MSTRG.120242"; transcript_id "MSTRG.120242.23";
chr3	StringTie	exon	28241577	28241812	1000	+	.	gene_id "MSTRG.120242"; transcript_id "MSTRG.120242.23"; exon_number "1";
chr3	StringTie	exon	28251712	28251869	1000	+	.	gene_id "MSTRG.120242"; transcript_id "MSTRG.120242.23"; exon_number "2";
chr3	StringTie	exon	28252989	28253085	1000	+	.	gene_id "MSTRG.120242"; transcript_id "MSTRG.120242.23"; exon_number "3";
chr3	StringTie	exon	28253731	28253765	1000	+	.	gene_id "MSTRG.120242"; transcript_id "MSTRG.120242.23"; exon_number "4";
chr3	StringTie	exon	28263291	28263380	1000	+	.	gene_id "MSTRG.120242"; transcript_id "MSTRG.120242.23"; exon_number "5";
chr3	StringTie	exon	28270946	28270992	1000	+	.	gene_id "MSTRG.120242"; transcript_id "MSTRG.120242.23"; exon_number "6";
chr3	StringTie	transcript	28241580	28285364	1000	+	.	gene_id "MSTRG.120242"; transcript_id "MSTRG.120242.24";
chr3	StringTie	exon	28241580	28241812	1000	+	.	gene_id "MSTRG.120242"; transcript_id "MSTRG.120242.24"; exon_number "1";
chr3	StringTie	exon	28263291	28263380	1000	+	.	gene_id "MSTRG.120242"; transcript_id "MSTRG.120242.24"; exon_number "2";
chr3	StringTie	exon	28280859	28285364	1000	+	.	gene_id "MSTRG.120242"; transcript_id "MSTRG.120242.24"; exon_number "3";
chr3	StringTie	transcript	28241581	28263746	1000	+	.	gene_id "MSTRG.120242"; transcript_id "MSTRG.120242.25";
chr3	StringTie	exon	28241581	28241812	1000	+	.	gene_id "MSTRG.120242"; transcript_id "MSTRG.120242.25"; exon_number "1";
chr3	StringTie	exon	28253731	28253765	1000	+	.	gene_id "MSTRG.120242"; transcript_id "MSTRG.120242.25"; exon_number "2";
chr3	StringTie	exon	28263291	28263380	1000	+	.	gene_id "MSTRG.120242"; transcript_id "MSTRG.120242.25"; exon_number "3";
chr3	StringTie	exon	28263620	28263746	1000	+	.	gene_id "MSTRG.120242"; transcript_id "MSTRG.120242.25"; exon_number "4";
chr3	StringTie	transcript	28241582	28263746	1000	+	.	gene_id "MSTRG.120242"; transcript_id "MSTRG.120242.26";
chr3	StringTie	exon	28241582	28241812	1000	+	.	gene_id "MSTRG.120242"; transcript_id "MSTRG.120242.26"; exon_number "1";
chr3	StringTie	exon	28263291	28263380	1000	+	.	gene_id "MSTRG.120242"; transcript_id "MSTRG.120242.26"; exon_number "2";
chr3	StringTie	exon	28263620	28263746	1000	+	.	gene_id "MSTRG.120242"; transcript_id "MSTRG.120242.26"; exon_number "3";
chr3	StringTie	transcript	28241583	28276996	1000	+	.	gene_id "MSTRG.120242"; transcript_id "MSTRG.120242.27";
chr3	StringTie	exon	28241583	28241812	1000	+	.	gene_id "MSTRG.120242"; transcript_id "MSTRG.120242.27"; exon_number "1";
chr3	StringTie	exon	28263291	28263380	1000	+	.	gene_id "MSTRG.120242"; transcript_id "MSTRG.120242.27"; exon_number "2";
chr3	StringTie	exon	28276965	28276996	1000	+	.	gene_id "MSTRG.120242"; transcript_id "MSTRG.120242.27"; exon_number "3";
chr3	StringTie	transcript	28241583	28266635	1000	+	.	gene_id "MSTRG.120242"; transcript_id "MSTRG.120242.28";
chr3	StringTie	exon	28241583	28241812	1000	+	.	gene_id "MSTRG.120242"; transcript_id "MSTRG.120242.28"; exon_number "1";
chr3	StringTie	exon	28253731	28253765	1000	+	.	gene_id "MSTRG.120242"; transcript_id "MSTRG.120242.28"; exon_number "2";
chr3	StringTie	exon	28263291	28263380	1000	+	.	gene_id "MSTRG.120242"; transcript_id "MSTRG.120242.28"; exon_number "3";
chr3	StringTie	exon	28266536	28266635	1000	+	.	gene_id "MSTRG.120242"; transcript_id "MSTRG.120242.28"; exon_number "4";
chr3	StringTie	transcript	28241583	28276996	1000	+	.	gene_id "MSTRG.120242"; transcript_id "MSTRG.120242.29";
chr3	StringTie	exon	28241583	28241812	1000	+	.	gene_id "MSTRG.120242"; transcript_id "MSTRG.120242.29"; exon_number "1";
chr3	StringTie	exon	28253731	28253765	1000	+	.	gene_id "MSTRG.120242"; transcript_id "MSTRG.120242.29"; exon_number "2";
chr3	StringTie	exon	28263291	28263380	1000	+	.	gene_id "MSTRG.120242"; transcript_id "MSTRG.120242.29"; exon_number "3";
chr3	StringTie	exon	28276965	28276996	1000	+	.	gene_id "MSTRG.120242"; transcript_id "MSTRG.120242.29"; exon_number "4";
chr3	StringTie	transcript	28241495	28319773	1000	+	.	gene_id "MSTRG.120242"; transcript_id "MSTRG.120242.3";
chr3	StringTie	exon	28241495	28241812	1000	+	.	gene_id "MSTRG.120242"; transcript_id "MSTRG.120242.3"; exon_number "1";
chr3	StringTie	exon	28252989	28253085	1000	+	.	gene_id "MSTRG.120242"; transcript_id "MSTRG.120242.3"; exon_number "2";
chr3	StringTie	exon	28253731	28253765	1000	+	.	gene_id "MSTRG.120242"; transcript_id "MSTRG.120242.3"; exon_number "3";
chr3	StringTie	exon	28263291	28263380	1000	+	.	gene_id "MSTRG.120242"; transcript_id "MSTRG.120242.3"; exon_number "4";
chr3	StringTie	exon	28316333	28316423	1000	+	.	gene_id "MSTRG.120242"; transcript_id "MSTRG.120242.3"; exon_number "5";
chr3	StringTie	exon	28319509	28319773	1000	+	.	gene_id "MSTRG.120242"; transcript_id "MSTRG.120242.3"; exon_number "6";
chr3	StringTie	transcript	28241584	28263381	1000	+	.	gene_id "MSTRG.120242"; transcript_id "MSTRG.120242.30";
chr3	StringTie	exon	28241584	28241812	1000	+	.	gene_id "MSTRG.120242"; transcript_id "MSTRG.120242.30"; exon_number "1";
chr3	StringTie	exon	28251712	28251869	1000	+	.	gene_id "MSTRG.120242"; transcript_id "MSTRG.120242.30"; exon_number "2";
chr3	StringTie	exon	28253731	28253765	1000	+	.	gene_id "MSTRG.120242"; transcript_id "MSTRG.120242.30"; exon_number "3";
chr3	StringTie	exon	28263291	28263381	1000	+	.	gene_id "MSTRG.120242"; transcript_id "MSTRG.120242.30"; exon_number "4";
chr3	StringTie	transcript	28241585	28335937	1000	+	.	gene_id "MSTRG.120242"; transcript_id "MSTRG.120242.32";
chr3	StringTie	exon	28241585	28241812	1000	+	.	gene_id "MSTRG.120242"; transcript_id "MSTRG.120242.32"; exon_number "1";
chr3	StringTie	exon	28253731	28253765	1000	+	.	gene_id "MSTRG.120242"; transcript_id "MSTRG.120242.32"; exon_number "2";
chr3	StringTie	exon	28294434	28294529	1000	+	.	gene_id "MSTRG.120242"; transcript_id "MSTRG.120242.32"; exon_number "3";
chr3	StringTie	exon	28316333	28316423	1000	+	.	gene_id "MSTRG.120242"; transcript_id "MSTRG.120242.32"; exon_number "4";
chr3	StringTie	exon	28319509	28321793	1000	+	.	gene_id "MSTRG.120242"; transcript_id "MSTRG.120242.32"; exon_number "5";
chr3	StringTie	exon	28334337	28335937	1000	+	.	gene_id "MSTRG.120242"; transcript_id "MSTRG.120242.32"; exon_number "6";
chr3	StringTie	transcript	28241585	28254917	1000	+	.	gene_id "MSTRG.120242"; transcript_id "MSTRG.120242.33";
chr3	StringTie	exon	28241585	28241812	1000	+	.	gene_id "MSTRG.120242"; transcript_id "MSTRG.120242.33"; exon_number "1";
chr3	StringTie	exon	28253731	28253765	1000	+	.	gene_id "MSTRG.120242"; transcript_id "MSTRG.120242.33"; exon_number "2";
chr3	StringTie	exon	28254902	28254917	1000	+	.	gene_id "MSTRG.120242"; transcript_id "MSTRG.120242.33"; exon_number "3";
chr3	StringTie	transcript	28241585	28282465	1000	+	.	gene_id "MSTRG.120242"; transcript_id "MSTRG.120242.34";
chr3	StringTie	exon	28241585	28241812	1000	+	.	gene_id "MSTRG.120242"; transcript_id "MSTRG.120242.34"; exon_number "1";
chr3	StringTie	exon	28253731	28253765	1000	+	.	gene_id "MSTRG.120242"; transcript_id "MSTRG.120242.34"; exon_number "2";
chr3	StringTie	exon	28263291	28263380	1000	+	.	gene_id "MSTRG.120242"; transcript_id "MSTRG.120242.34"; exon_number "3";
chr3	StringTie	exon	28282432	28282465	1000	+	.	gene_id "MSTRG.120242"; transcript_id "MSTRG.120242.34"; exon_number "4";
chr3	StringTie	transcript	28241585	28319789	1000	+	.	gene_id "MSTRG.120242"; transcript_id "MSTRG.120242.35";
chr3	StringTie	exon	28241585	28241812	1000	+	.	gene_id "MSTRG.120242"; transcript_id "MSTRG.120242.35"; exon_number "1";
chr3	StringTie	exon	28263291	28263380	1000	+	.	gene_id "MSTRG.120242"; transcript_id "MSTRG.120242.35"; exon_number "2";
chr3	StringTie	exon	28294434	28294526	1000	+	.	gene_id "MSTRG.120242"; transcript_id "MSTRG.120242.35"; exon_number "3";
chr3	StringTie	exon	28316333	28316423	1000	+	.	gene_id "MSTRG.120242"; transcript_id "MSTRG.120242.35"; exon_number "4";
chr3	StringTie	exon	28319509	28319789	1000	+	.	gene_id "MSTRG.120242"; transcript_id "MSTRG.120242.35"; exon_number "5";
chr3	StringTie	transcript	28241589	28275553	1000	+	.	gene_id "MSTRG.120242"; transcript_id "MSTRG.120242.36";
chr3	StringTie	exon	28241589	28241812	1000	+	.	gene_id "MSTRG.120242"; transcript_id "MSTRG.120242.36"; exon_number "1";
chr3	StringTie	exon	28263291	28263380	1000	+	.	gene_id "MSTRG.120242"; transcript_id "MSTRG.120242.36"; exon_number "2";
chr3	StringTie	exon	28275441	28275553	1000	+	.	gene_id "MSTRG.120242"; transcript_id "MSTRG.120242.36"; exon_number "3";
chr3	StringTie	transcript	28241589	28275553	1000	+	.	gene_id "MSTRG.120242"; transcript_id "MSTRG.120242.37";
chr3	StringTie	exon	28241589	28241901	1000	+	.	gene_id "MSTRG.120242"; transcript_id "MSTRG.120242.37"; exon_number "1";
chr3	StringTie	exon	28263291	28263380	1000	+	.	gene_id "MSTRG.120242"; transcript_id "MSTRG.120242.37"; exon_number "2";
chr3	StringTie	exon	28275441	28275553	1000	+	.	gene_id "MSTRG.120242"; transcript_id "MSTRG.120242.37"; exon_number "3";
chr3	StringTie	transcript	28241589	28275553	1000	+	.	gene_id "MSTRG.120242"; transcript_id "MSTRG.120242.38";
chr3	StringTie	exon	28241589	28241812	1000	+	.	gene_id "MSTRG.120242"; transcript_id "MSTRG.120242.38"; exon_number "1";
chr3	StringTie	exon	28253731	28253765	1000	+	.	gene_id "MSTRG.120242"; transcript_id "MSTRG.120242.38"; exon_number "2";
chr3	StringTie	exon	28263291	28263380	1000	+	.	gene_id "MSTRG.120242"; transcript_id "MSTRG.120242.38"; exon_number "3";
chr3	StringTie	exon	28275441	28275553	1000	+	.	gene_id "MSTRG.120242"; transcript_id "MSTRG.120242.38"; exon_number "4";
chr3	StringTie	transcript	28241591	28277659	1000	+	.	gene_id "MSTRG.120242"; transcript_id "MSTRG.120242.39";
chr3	StringTie	exon	28241591	28241812	1000	+	.	gene_id "MSTRG.120242"; transcript_id "MSTRG.120242.39"; exon_number "1";
chr3	StringTie	exon	28263291	28263380	1000	+	.	gene_id "MSTRG.120242"; transcript_id "MSTRG.120242.39"; exon_number "2";
chr3	StringTie	exon	28277633	28277659	1000	+	.	gene_id "MSTRG.120242"; transcript_id "MSTRG.120242.39"; exon_number "3";
chr3	StringTie	transcript	28241495	28325673	1000	+	.	gene_id "MSTRG.120242"; transcript_id "MSTRG.120242.4";
chr3	StringTie	exon	28241495	28241812	1000	+	.	gene_id "MSTRG.120242"; transcript_id "MSTRG.120242.4"; exon_number "1";
chr3	StringTie	exon	28253731	28253765	1000	+	.	gene_id "MSTRG.120242"; transcript_id "MSTRG.120242.4"; exon_number "2";
chr3	StringTie	exon	28263291	28263380	1000	+	.	gene_id "MSTRG.120242"; transcript_id "MSTRG.120242.4"; exon_number "3";
chr3	StringTie	exon	28316333	28316423	1000	+	.	gene_id "MSTRG.120242"; transcript_id "MSTRG.120242.4"; exon_number "4";
chr3	StringTie	exon	28319509	28319625	1000	+	.	gene_id "MSTRG.120242"; transcript_id "MSTRG.120242.4"; exon_number "5";
chr3	StringTie	exon	28321747	28325673	1000	+	.	gene_id "MSTRG.120242"; transcript_id "MSTRG.120242.4"; exon_number "6";
chr3	StringTie	transcript	28241592	28319789	1000	+	.	gene_id "MSTRG.120242"; transcript_id "MSTRG.120242.40";
chr3	StringTie	exon	28241592	28241651	1000	+	.	gene_id "MSTRG.120242"; transcript_id "MSTRG.120242.40"; exon_number "1";
chr3	StringTie	exon	28241759	28241812	1000	+	.	gene_id "MSTRG.120242"; transcript_id "MSTRG.120242.40"; exon_number "2";
chr3	StringTie	exon	28316333	28316423	1000	+	.	gene_id "MSTRG.120242"; transcript_id "MSTRG.120242.40"; exon_number "3";
chr3	StringTie	exon	28319509	28319789	1000	+	.	gene_id "MSTRG.120242"; transcript_id "MSTRG.120242.40"; exon_number "4";
chr3	StringTie	transcript	28241593	28247897	1000	+	.	gene_id "MSTRG.120242"; transcript_id "MSTRG.120242.41";
chr3	StringTie	exon	28241593	28241812	1000	+	.	gene_id "MSTRG.120242"; transcript_id "MSTRG.120242.41"; exon_number "1";
chr3	StringTie	exon	28247874	28247897	1000	+	.	gene_id "MSTRG.120242"; transcript_id "MSTRG.120242.41"; exon_number "2";
chr3	StringTie	transcript	28241595	28287223	1000	+	.	gene_id "MSTRG.120242"; transcript_id "MSTRG.120242.42";
chr3	StringTie	exon	28241595	28241901	1000	+	.	gene_id "MSTRG.120242"; transcript_id "MSTRG.120242.42"; exon_number "1";
chr3	StringTie	exon	28263291	28263380	1000	+	.	gene_id "MSTRG.120242"; transcript_id "MSTRG.120242.42"; exon_number "2";
chr3	StringTie	exon	28287116	28287223	1000	+	.	gene_id "MSTRG.120242"; transcript_id "MSTRG.120242.42"; exon_number "3";
chr3	StringTie	transcript	28241595	28326492	1000	+	.	gene_id "MSTRG.120242"; transcript_id "MSTRG.120242.43";
chr3	StringTie	exon	28241595	28241812	1000	+	.	gene_id "MSTRG.120242"; transcript_id "MSTRG.120242.43"; exon_number "1";
chr3	StringTie	exon	28263291	28263380	1000	+	.	gene_id "MSTRG.120242"; transcript_id "MSTRG.120242.43"; exon_number "2";
chr3	StringTie	exon	28294434	28294529	1000	+	.	gene_id "MSTRG.120242"; transcript_id "MSTRG.120242.43"; exon_number "3";
chr3	StringTie	exon	28297094	28297161	1000	+	.	gene_id "MSTRG.120242"; transcript_id "MSTRG.120242.43"; exon_number "4";
chr3	StringTie	exon	28298219	28298350	1000	+	.	gene_id "MSTRG.120242"; transcript_id "MSTRG.120242.43"; exon_number "5";
chr3	StringTie	exon	28316333	28316423	1000	+	.	gene_id "MSTRG.120242"; transcript_id "MSTRG.120242.43"; exon_number "6";
chr3	StringTie	exon	28319509	28326492	1000	+	.	gene_id "MSTRG.120242"; transcript_id "MSTRG.120242.43"; exon_number "7";
chr3	StringTie	transcript	28241596	28274697	1000	+	.	gene_id "MSTRG.120242"; transcript_id "MSTRG.120242.45";
chr3	StringTie	exon	28241596	28241812	1000	+	.	gene_id "MSTRG.120242"; transcript_id "MSTRG.120242.45"; exon_number "1";
chr3	StringTie	exon	28263291	28263380	1000	+	.	gene_id "MSTRG.120242"; transcript_id "MSTRG.120242.45"; exon_number "2";
chr3	StringTie	exon	28274668	28274697	1000	+	.	gene_id "MSTRG.120242"; transcript_id "MSTRG.120242.45"; exon_number "3";
chr3	StringTie	transcript	28241596	28266552	1000	+	.	gene_id "MSTRG.120242"; transcript_id "MSTRG.120242.46";
chr3	StringTie	exon	28241596	28241812	1000	+	.	gene_id "MSTRG.120242"; transcript_id "MSTRG.120242.46"; exon_number "1";
chr3	StringTie	exon	28263291	28263380	1000	+	.	gene_id "MSTRG.120242"; transcript_id "MSTRG.120242.46"; exon_number "2";
chr3	StringTie	exon	28266536	28266552	1000	+	.	gene_id "MSTRG.120242"; transcript_id "MSTRG.120242.46"; exon_number "3";
chr3	StringTie	transcript	28241596	28263380	1000	+	.	gene_id "MSTRG.120242"; transcript_id "MSTRG.120242.47";
chr3	StringTie	exon	28241596	28241812	1000	+	.	gene_id "MSTRG.120242"; transcript_id "MSTRG.120242.47"; exon_number "1";
chr3	StringTie	exon	28251712	28251869	1000	+	.	gene_id "MSTRG.120242"; transcript_id "MSTRG.120242.47"; exon_number "2";
chr3	StringTie	exon	28263291	28263380	1000	+	.	gene_id "MSTRG.120242"; transcript_id "MSTRG.120242.47"; exon_number "3";
chr3	StringTie	transcript	28241596	28279088	1000	+	.	gene_id "MSTRG.120242"; transcript_id "MSTRG.120242.48";
chr3	StringTie	exon	28241596	28241812	1000	+	.	gene_id "MSTRG.120242"; transcript_id "MSTRG.120242.48"; exon_number "1";
chr3	StringTie	exon	28253731	28253765	1000	+	.	gene_id "MSTRG.120242"; transcript_id "MSTRG.120242.48"; exon_number "2";
chr3	StringTie	exon	28263291	28263380	1000	+	.	gene_id "MSTRG.120242"; transcript_id "MSTRG.120242.48"; exon_number "3";
chr3	StringTie	exon	28279072	28279088	1000	+	.	gene_id "MSTRG.120242"; transcript_id "MSTRG.120242.48"; exon_number "4";
chr3	StringTie	transcript	28241607	28326492	1000	+	.	gene_id "MSTRG.120242"; transcript_id "MSTRG.120242.49";
chr3	StringTie	exon	28241607	28241812	1000	+	.	gene_id "MSTRG.120242"; transcript_id "MSTRG.120242.49"; exon_number "1";
chr3	StringTie	exon	28253731	28253765	1000	+	.	gene_id "MSTRG.120242"; transcript_id "MSTRG.120242.49"; exon_number "2";
chr3	StringTie	exon	28292736	28292964	1000	+	.	gene_id "MSTRG.120242"; transcript_id "MSTRG.120242.49"; exon_number "3";
chr3	StringTie	exon	28294434	28294529	1000	+	.	gene_id "MSTRG.120242"; transcript_id "MSTRG.120242.49"; exon_number "4";
chr3	StringTie	exon	28316333	28316423	1000	+	.	gene_id "MSTRG.120242"; transcript_id "MSTRG.120242.49"; exon_number "5";
chr3	StringTie	exon	28319509	28326492	1000	+	.	gene_id "MSTRG.120242"; transcript_id "MSTRG.120242.49"; exon_number "6";
chr3	StringTie	transcript	28241506	28332361	1000	+	.	gene_id "MSTRG.120242"; transcript_id "MSTRG.120242.5";
chr3	StringTie	exon	28241506	28241812	1000	+	.	gene_id "MSTRG.120242"; transcript_id "MSTRG.120242.5"; exon_number "1";
chr3	StringTie	exon	28263291	28263380	1000	+	.	gene_id "MSTRG.120242"; transcript_id "MSTRG.120242.5"; exon_number "2";
chr3	StringTie	exon	28316333	28316423	1000	+	.	gene_id "MSTRG.120242"; transcript_id "MSTRG.120242.5"; exon_number "3";
chr3	StringTie	exon	28319509	28321793	1000	+	.	gene_id "MSTRG.120242"; transcript_id "MSTRG.120242.5"; exon_number "4";
chr3	StringTie	exon	28332280	28332361	1000	+	.	gene_id "MSTRG.120242"; transcript_id "MSTRG.120242.5"; exon_number "5";
chr3	StringTie	transcript	28288772	28332524	1000	+	.	gene_id "MSTRG.120242"; transcript_id "MSTRG.120242.54";
chr3	StringTie	exon	28288772	28291954	1000	+	.	gene_id "MSTRG.120242"; transcript_id "MSTRG.120242.54"; exon_number "1";
chr3	StringTie	exon	28292736	28292964	1000	+	.	gene_id "MSTRG.120242"; transcript_id "MSTRG.120242.54"; exon_number "2";
chr3	StringTie	exon	28294434	28294529	1000	+	.	gene_id "MSTRG.120242"; transcript_id "MSTRG.120242.54"; exon_number "3";
chr3	StringTie	exon	28316333	28316423	1000	+	.	gene_id "MSTRG.120242"; transcript_id "MSTRG.120242.54"; exon_number "4";
chr3	StringTie	exon	28319509	28319625	1000	+	.	gene_id "MSTRG.120242"; transcript_id "MSTRG.120242.54"; exon_number "5";
chr3	StringTie	exon	28332280	28332524	1000	+	.	gene_id "MSTRG.120242"; transcript_id "MSTRG.120242.54"; exon_number "6";
chr3	StringTie	transcript	28288931	28334739	1000	+	.	gene_id "MSTRG.120242"; transcript_id "MSTRG.120242.55";
chr3	StringTie	exon	28288931	28291954	1000	+	.	gene_id "MSTRG.120242"; transcript_id "MSTRG.120242.55"; exon_number "1";
chr3	StringTie	exon	28316333	28316423	1000	+	.	gene_id "MSTRG.120242"; transcript_id "MSTRG.120242.55"; exon_number "2";
chr3	StringTie	exon	28319509	28321793	1000	+	.	gene_id "MSTRG.120242"; transcript_id "MSTRG.120242.55"; exon_number "3";
chr3	StringTie	exon	28334337	28334739	1000	+	.	gene_id "MSTRG.120242"; transcript_id "MSTRG.120242.55"; exon_number "4";
chr3	StringTie	transcript	28290558	28332372	1000	+	.	gene_id "MSTRG.120242"; transcript_id "MSTRG.120242.56";
chr3	StringTie	exon	28290558	28291954	1000	+	.	gene_id "MSTRG.120242"; transcript_id "MSTRG.120242.56"; exon_number "1";
chr3	StringTie	exon	28292736	28292964	1000	+	.	gene_id "MSTRG.120242"; transcript_id "MSTRG.120242.56"; exon_number "2";
chr3	StringTie	exon	28294434	28294526	1000	+	.	gene_id "MSTRG.120242"; transcript_id "MSTRG.120242.56"; exon_number "3";
chr3	StringTie	exon	28316333	28316423	1000	+	.	gene_id "MSTRG.120242"; transcript_id "MSTRG.120242.56"; exon_number "4";
chr3	StringTie	exon	28319509	28321793	1000	+	.	gene_id "MSTRG.120242"; transcript_id "MSTRG.120242.56"; exon_number "5";
chr3	StringTie	exon	28332280	28332372	1000	+	.	gene_id "MSTRG.120242"; transcript_id "MSTRG.120242.56"; exon_number "6";
chr3	StringTie	transcript	28290721	28326492	1000	+	.	gene_id "MSTRG.120242"; transcript_id "MSTRG.120242.57";
chr3	StringTie	exon	28290721	28291954	1000	+	.	gene_id "MSTRG.120242"; transcript_id "MSTRG.120242.57"; exon_number "1";
chr3	StringTie	exon	28292736	28292964	1000	+	.	gene_id "MSTRG.120242"; transcript_id "MSTRG.120242.57"; exon_number "2";
chr3	StringTie	exon	28294434	28294529	1000	+	.	gene_id "MSTRG.120242"; transcript_id "MSTRG.120242.57"; exon_number "3";
chr3	StringTie	exon	28316333	28316423	1000	+	.	gene_id "MSTRG.120242"; transcript_id "MSTRG.120242.57"; exon_number "4";
chr3	StringTie	exon	28316753	28316859	1000	+	.	gene_id "MSTRG.120242"; transcript_id "MSTRG.120242.57"; exon_number "5";
chr3	StringTie	exon	28319509	28326492	1000	+	.	gene_id "MSTRG.120242"; transcript_id "MSTRG.120242.57"; exon_number "6";
chr3	StringTie	transcript	28290944	28332427	1000	+	.	gene_id "MSTRG.120242"; transcript_id "MSTRG.120242.58";
chr3	StringTie	exon	28290944	28291131	1000	+	.	gene_id "MSTRG.120242"; transcript_id "MSTRG.120242.58"; exon_number "1";
chr3	StringTie	exon	28292736	28292964	1000	+	.	gene_id "MSTRG.120242"; transcript_id "MSTRG.120242.58"; exon_number "2";
chr3	StringTie	exon	28294434	28294529	1000	+	.	gene_id "MSTRG.120242"; transcript_id "MSTRG.120242.58"; exon_number "3";
chr3	StringTie	exon	28316333	28316423	1000	+	.	gene_id "MSTRG.120242"; transcript_id "MSTRG.120242.58"; exon_number "4";
chr3	StringTie	exon	28319509	28319625	1000	+	.	gene_id "MSTRG.120242"; transcript_id "MSTRG.120242.58"; exon_number "5";
chr3	StringTie	exon	28332280	28332427	1000	+	.	gene_id "MSTRG.120242"; transcript_id "MSTRG.120242.58"; exon_number "6";
chr3	StringTie	transcript	28291008	28332300	1000	+	.	gene_id "MSTRG.120242"; transcript_id "MSTRG.120242.59";
chr3	StringTie	exon	28291008	28291954	1000	+	.	gene_id "MSTRG.120242"; transcript_id "MSTRG.120242.59"; exon_number "1";
chr3	StringTie	exon	28292736	28292964	1000	+	.	gene_id "MSTRG.120242"; transcript_id "MSTRG.120242.59"; exon_number "2";
chr3	StringTie	exon	28294434	28294529	1000	+	.	gene_id "MSTRG.120242"; transcript_id "MSTRG.120242.59"; exon_number "3";
chr3	StringTie	exon	28297086	28297161	1000	+	.	gene_id "MSTRG.120242"; transcript_id "MSTRG.120242.59"; exon_number "4";
chr3	StringTie	exon	28298219	28298350	1000	+	.	gene_id "MSTRG.120242"; transcript_id "MSTRG.120242.59"; exon_number "5";
chr3	StringTie	exon	28316333	28316423	1000	+	.	gene_id "MSTRG.120242"; transcript_id "MSTRG.120242.59"; exon_number "6";
chr3	StringTie	exon	28319509	28321793	1000	+	.	gene_id "MSTRG.120242"; transcript_id "MSTRG.120242.59"; exon_number "7";
chr3	StringTie	exon	28332280	28332300	1000	+	.	gene_id "MSTRG.120242"; transcript_id "MSTRG.120242.59"; exon_number "8";
chr3	StringTie	transcript	28241517	28332412	1000	+	.	gene_id "MSTRG.120242"; transcript_id "MSTRG.120242.6";
chr3	StringTie	exon	28241517	28241812	1000	+	.	gene_id "MSTRG.120242"; transcript_id "MSTRG.120242.6"; exon_number "1";
chr3	StringTie	exon	28253731	28253765	1000	+	.	gene_id "MSTRG.120242"; transcript_id "MSTRG.120242.6"; exon_number "2";
chr3	StringTie	exon	28263291	28263380	1000	+	.	gene_id "MSTRG.120242"; transcript_id "MSTRG.120242.6"; exon_number "3";
chr3	StringTie	exon	28316333	28316423	1000	+	.	gene_id "MSTRG.120242"; transcript_id "MSTRG.120242.6"; exon_number "4";
chr3	StringTie	exon	28319509	28319625	1000	+	.	gene_id "MSTRG.120242"; transcript_id "MSTRG.120242.6"; exon_number "5";
chr3	StringTie	exon	28332280	28332412	1000	+	.	gene_id "MSTRG.120242"; transcript_id "MSTRG.120242.6"; exon_number "6";
chr3	StringTie	transcript	28291095	28336329	1000	+	.	gene_id "MSTRG.120242"; transcript_id "MSTRG.120242.60";
chr3	StringTie	exon	28291095	28291954	1000	+	.	gene_id "MSTRG.120242"; transcript_id "MSTRG.120242.60"; exon_number "1";
chr3	StringTie	exon	28292736	28292964	1000	+	.	gene_id "MSTRG.120242"; transcript_id "MSTRG.120242.60"; exon_number "2";
chr3	StringTie	exon	28294434	28294529	1000	+	.	gene_id "MSTRG.120242"; transcript_id "MSTRG.120242.60"; exon_number "3";
chr3	StringTie	exon	28316333	28316423	1000	+	.	gene_id "MSTRG.120242"; transcript_id "MSTRG.120242.60"; exon_number "4";
chr3	StringTie	exon	28319509	28321793	1000	+	.	gene_id "MSTRG.120242"; transcript_id "MSTRG.120242.60"; exon_number "5";
chr3	StringTie	exon	28334337	28336329	1000	+	.	gene_id "MSTRG.120242"; transcript_id "MSTRG.120242.60"; exon_number "6";
chr3	StringTie	transcript	28291431	28332336	1000	+	.	gene_id "MSTRG.120242"; transcript_id "MSTRG.120242.61";
chr3	StringTie	exon	28291431	28291954	1000	+	.	gene_id "MSTRG.120242"; transcript_id "MSTRG.120242.61"; exon_number "1";
chr3	StringTie	exon	28292736	28292964	1000	+	.	gene_id "MSTRG.120242"; transcript_id "MSTRG.120242.61"; exon_number "2";
chr3	StringTie	exon	28294434	28294529	1000	+	.	gene_id "MSTRG.120242"; transcript_id "MSTRG.120242.61"; exon_number "3";
chr3	StringTie	exon	28316333	28316423	1000	+	.	gene_id "MSTRG.120242"; transcript_id "MSTRG.120242.61"; exon_number "4";
chr3	StringTie	exon	28319509	28321793	1000	+	.	gene_id "MSTRG.120242"; transcript_id "MSTRG.120242.61"; exon_number "5";
chr3	StringTie	exon	28332280	28332336	1000	+	.	gene_id "MSTRG.120242"; transcript_id "MSTRG.120242.61"; exon_number "6";
chr3	StringTie	transcript	28291559	28334376	1000	+	.	gene_id "MSTRG.120242"; transcript_id "MSTRG.120242.62";
chr3	StringTie	exon	28291559	28291954	1000	+	.	gene_id "MSTRG.120242"; transcript_id "MSTRG.120242.62"; exon_number "1";
chr3	StringTie	exon	28292736	28292964	1000	+	.	gene_id "MSTRG.120242"; transcript_id "MSTRG.120242.62"; exon_number "2";
chr3	StringTie	exon	28294434	28294529	1000	+	.	gene_id "MSTRG.120242"; transcript_id "MSTRG.120242.62"; exon_number "3";
chr3	StringTie	exon	28316333	28316423	1000	+	.	gene_id "MSTRG.120242"; transcript_id "MSTRG.120242.62"; exon_number "4";
chr3	StringTie	exon	28319509	28319625	1000	+	.	gene_id "MSTRG.120242"; transcript_id "MSTRG.120242.62"; exon_number "5";
chr3	StringTie	exon	28334337	28334376	1000	+	.	gene_id "MSTRG.120242"; transcript_id "MSTRG.120242.62"; exon_number "6";
chr3	StringTie	transcript	28291576	28332316	1000	+	.	gene_id "MSTRG.120242"; transcript_id "MSTRG.120242.63";
chr3	StringTie	exon	28291576	28291954	1000	+	.	gene_id "MSTRG.120242"; transcript_id "MSTRG.120242.63"; exon_number "1";
chr3	StringTie	exon	28292736	28292964	1000	+	.	gene_id "MSTRG.120242"; transcript_id "MSTRG.120242.63"; exon_number "2";
chr3	StringTie	exon	28294434	28294529	1000	+	.	gene_id "MSTRG.120242"; transcript_id "MSTRG.120242.63"; exon_number "3";
chr3	StringTie	exon	28298219	28298350	1000	+	.	gene_id "MSTRG.120242"; transcript_id "MSTRG.120242.63"; exon_number "4";
chr3	StringTie	exon	28316333	28316423	1000	+	.	gene_id "MSTRG.120242"; transcript_id "MSTRG.120242.63"; exon_number "5";
chr3	StringTie	exon	28319509	28319625	1000	+	.	gene_id "MSTRG.120242"; transcript_id "MSTRG.120242.63"; exon_number "6";
chr3	StringTie	exon	28332280	28332316	1000	+	.	gene_id "MSTRG.120242"; transcript_id "MSTRG.120242.63"; exon_number "7";
chr3	StringTie	transcript	28291604	28332788	1000	+	.	gene_id "MSTRG.120242"; transcript_id "MSTRG.120242.64";
chr3	StringTie	exon	28291604	28291954	1000	+	.	gene_id "MSTRG.120242"; transcript_id "MSTRG.120242.64"; exon_number "1";
chr3	StringTie	exon	28292736	28292964	1000	+	.	gene_id "MSTRG.120242"; transcript_id "MSTRG.120242.64"; exon_number "2";
chr3	StringTie	exon	28294434	28294529	1000	+	.	gene_id "MSTRG.120242"; transcript_id "MSTRG.120242.64"; exon_number "3";
chr3	StringTie	exon	28298219	28298350	1000	+	.	gene_id "MSTRG.120242"; transcript_id "MSTRG.120242.64"; exon_number "4";
chr3	StringTie	exon	28316333	28316423	1000	+	.	gene_id "MSTRG.120242"; transcript_id "MSTRG.120242.64"; exon_number "5";
chr3	StringTie	exon	28316753	28316859	1000	+	.	gene_id "MSTRG.120242"; transcript_id "MSTRG.120242.64"; exon_number "6";
chr3	StringTie	exon	28319509	28321793	1000	+	.	gene_id "MSTRG.120242"; transcript_id "MSTRG.120242.64"; exon_number "7";
chr3	StringTie	exon	28332280	28332788	1000	+	.	gene_id "MSTRG.120242"; transcript_id "MSTRG.120242.64"; exon_number "8";
chr3	StringTie	transcript	28291649	28336470	1000	+	.	gene_id "MSTRG.120242"; transcript_id "MSTRG.120242.65";
chr3	StringTie	exon	28291649	28291954	1000	+	.	gene_id "MSTRG.120242"; transcript_id "MSTRG.120242.65"; exon_number "1";
chr3	StringTie	exon	28292736	28292964	1000	+	.	gene_id "MSTRG.120242"; transcript_id "MSTRG.120242.65"; exon_number "2";
chr3	StringTie	exon	28294434	28294529	1000	+	.	gene_id "MSTRG.120242"; transcript_id "MSTRG.120242.65"; exon_number "3";
chr3	StringTie	exon	28297113	28297161	1000	+	.	gene_id "MSTRG.120242"; transcript_id "MSTRG.120242.65"; exon_number "4";
chr3	StringTie	exon	28298219	28298350	1000	+	.	gene_id "MSTRG.120242"; transcript_id "MSTRG.120242.65"; exon_number "5";
chr3	StringTie	exon	28316333	28316423	1000	+	.	gene_id "MSTRG.120242"; transcript_id "MSTRG.120242.65"; exon_number "6";
chr3	StringTie	exon	28319509	28321793	1000	+	.	gene_id "MSTRG.120242"; transcript_id "MSTRG.120242.65"; exon_number "7";
chr3	StringTie	exon	28334337	28336470	1000	+	.	gene_id "MSTRG.120242"; transcript_id "MSTRG.120242.65"; exon_number "8";
chr3	StringTie	transcript	28291721	28340132	1000	+	.	gene_id "MSTRG.120242"; transcript_id "MSTRG.120242.66";
chr3	StringTie	exon	28291721	28291954	1000	+	.	gene_id "MSTRG.120242"; transcript_id "MSTRG.120242.66"; exon_number "1";
chr3	StringTie	exon	28292736	28292964	1000	+	.	gene_id "MSTRG.120242"; transcript_id "MSTRG.120242.66"; exon_number "2";
chr3	StringTie	exon	28294434	28294529	1000	+	.	gene_id "MSTRG.120242"; transcript_id "MSTRG.120242.66"; exon_number "3";
chr3	StringTie	exon	28297113	28297161	1000	+	.	gene_id "MSTRG.120242"; transcript_id "MSTRG.120242.66"; exon_number "4";
chr3	StringTie	exon	28298219	28298350	1000	+	.	gene_id "MSTRG.120242"; transcript_id "MSTRG.120242.66"; exon_number "5";
chr3	StringTie	exon	28316333	28316423	1000	+	.	gene_id "MSTRG.120242"; transcript_id "MSTRG.120242.66"; exon_number "6";
chr3	StringTie	exon	28319509	28321793	1000	+	.	gene_id "MSTRG.120242"; transcript_id "MSTRG.120242.66"; exon_number "7";
chr3	StringTie	exon	28340105	28340132	1000	+	.	gene_id "MSTRG.120242"; transcript_id "MSTRG.120242.66"; exon_number "8";
chr3	StringTie	transcript	28291746	28326478	1000	+	.	gene_id "MSTRG.120242"; transcript_id "MSTRG.120242.67";
chr3	StringTie	exon	28291746	28291954	1000	+	.	gene_id "MSTRG.120242"; transcript_id "MSTRG.120242.67"; exon_number "1";
chr3	StringTie	exon	28292736	28292964	1000	+	.	gene_id "MSTRG.120242"; transcript_id "MSTRG.120242.67"; exon_number "2";
chr3	StringTie	exon	28294434	28294529	1000	+	.	gene_id "MSTRG.120242"; transcript_id "MSTRG.120242.67"; exon_number "3";
chr3	StringTie	exon	28298219	28298350	1000	+	.	gene_id "MSTRG.120242"; transcript_id "MSTRG.120242.67"; exon_number "4";
chr3	StringTie	exon	28316333	28316423	1000	+	.	gene_id "MSTRG.120242"; transcript_id "MSTRG.120242.67"; exon_number "5";
chr3	StringTie	exon	28316753	28326478	1000	+	.	gene_id "MSTRG.120242"; transcript_id "MSTRG.120242.67"; exon_number "6";
chr3	StringTie	transcript	28291746	28326491	1000	+	.	gene_id "MSTRG.120242"; transcript_id "MSTRG.120242.68";
chr3	StringTie	exon	28291746	28291954	1000	+	.	gene_id "MSTRG.120242"; transcript_id "MSTRG.120242.68"; exon_number "1";
chr3	StringTie	exon	28292736	28292964	1000	+	.	gene_id "MSTRG.120242"; transcript_id "MSTRG.120242.68"; exon_number "2";
chr3	StringTie	exon	28294434	28294528	1000	+	.	gene_id "MSTRG.120242"; transcript_id "MSTRG.120242.68"; exon_number "3";
chr3	StringTie	exon	28297082	28297161	1000	+	.	gene_id "MSTRG.120242"; transcript_id "MSTRG.120242.68"; exon_number "4";
chr3	StringTie	exon	28298219	28298350	1000	+	.	gene_id "MSTRG.120242"; transcript_id "MSTRG.120242.68"; exon_number "5";
chr3	StringTie	exon	28316333	28316423	1000	+	.	gene_id "MSTRG.120242"; transcript_id "MSTRG.120242.68"; exon_number "6";
chr3	StringTie	exon	28316753	28316859	1000	+	.	gene_id "MSTRG.120242"; transcript_id "MSTRG.120242.68"; exon_number "7";
chr3	StringTie	exon	28319509	28326491	1000	+	.	gene_id "MSTRG.120242"; transcript_id "MSTRG.120242.68"; exon_number "8";
chr3	StringTie	transcript	28291754	28326493	1000	+	.	gene_id "MSTRG.120242"; transcript_id "MSTRG.120242.69";
chr3	StringTie	exon	28291754	28291954	1000	+	.	gene_id "MSTRG.120242"; transcript_id "MSTRG.120242.69"; exon_number "1";
chr3	StringTie	exon	28292736	28292964	1000	+	.	gene_id "MSTRG.120242"; transcript_id "MSTRG.120242.69"; exon_number "2";
chr3	StringTie	exon	28294434	28294529	1000	+	.	gene_id "MSTRG.120242"; transcript_id "MSTRG.120242.69"; exon_number "3";
chr3	StringTie	exon	28297113	28297161	1000	+	.	gene_id "MSTRG.120242"; transcript_id "MSTRG.120242.69"; exon_number "4";
chr3	StringTie	exon	28316333	28316423	1000	+	.	gene_id "MSTRG.120242"; transcript_id "MSTRG.120242.69"; exon_number "5";
chr3	StringTie	exon	28319509	28326493	1000	+	.	gene_id "MSTRG.120242"; transcript_id "MSTRG.120242.69"; exon_number "6";
chr3	StringTie	transcript	28241522	28326493	1000	+	.	gene_id "MSTRG.120242"; transcript_id "MSTRG.120242.7";
chr3	StringTie	exon	28241522	28241812	1000	+	.	gene_id "MSTRG.120242"; transcript_id "MSTRG.120242.7"; exon_number "1";
chr3	StringTie	exon	28253731	28253765	1000	+	.	gene_id "MSTRG.120242"; transcript_id "MSTRG.120242.7"; exon_number "2";
chr3	StringTie	exon	28316333	28316423	1000	+	.	gene_id "MSTRG.120242"; transcript_id "MSTRG.120242.7"; exon_number "3";
chr3	StringTie	exon	28319509	28326493	1000	+	.	gene_id "MSTRG.120242"; transcript_id "MSTRG.120242.7"; exon_number "4";
chr3	StringTie	transcript	28291837	28326493	1000	+	.	gene_id "MSTRG.120242"; transcript_id "MSTRG.120242.71";
chr3	StringTie	exon	28291837	28291954	1000	+	.	gene_id "MSTRG.120242"; transcript_id "MSTRG.120242.71"; exon_number "1";
chr3	StringTie	exon	28316333	28316423	1000	+	.	gene_id "MSTRG.120242"; transcript_id "MSTRG.120242.71"; exon_number "2";
chr3	StringTie	exon	28316753	28316859	1000	+	.	gene_id "MSTRG.120242"; transcript_id "MSTRG.120242.71"; exon_number "3";
chr3	StringTie	exon	28319509	28326493	1000	+	.	gene_id "MSTRG.120242"; transcript_id "MSTRG.120242.71"; exon_number "4";
chr3	StringTie	transcript	28291867	28332312	1000	+	.	gene_id "MSTRG.120242"; transcript_id "MSTRG.120242.73";
chr3	StringTie	exon	28291867	28291954	1000	+	.	gene_id "MSTRG.120242"; transcript_id "MSTRG.120242.73"; exon_number "1";
chr3	StringTie	exon	28292736	28292964	1000	+	.	gene_id "MSTRG.120242"; transcript_id "MSTRG.120242.73"; exon_number "2";
chr3	StringTie	exon	28294434	28294529	1000	+	.	gene_id "MSTRG.120242"; transcript_id "MSTRG.120242.73"; exon_number "3";
chr3	StringTie	exon	28297094	28297161	1000	+	.	gene_id "MSTRG.120242"; transcript_id "MSTRG.120242.73"; exon_number "4";
chr3	StringTie	exon	28298219	28298350	1000	+	.	gene_id "MSTRG.120242"; transcript_id "MSTRG.120242.73"; exon_number "5";
chr3	StringTie	exon	28316333	28316423	1000	+	.	gene_id "MSTRG.120242"; transcript_id "MSTRG.120242.73"; exon_number "6";
chr3	StringTie	exon	28319509	28321793	1000	+	.	gene_id "MSTRG.120242"; transcript_id "MSTRG.120242.73"; exon_number "7";
chr3	StringTie	exon	28332280	28332312	1000	+	.	gene_id "MSTRG.120242"; transcript_id "MSTRG.120242.73"; exon_number "8";
chr3	StringTie	transcript	28292074	28326485	1000	+	.	gene_id "MSTRG.120242"; transcript_id "MSTRG.120242.74";
chr3	StringTie	exon	28292074	28292095	1000	+	.	gene_id "MSTRG.120242"; transcript_id "MSTRG.120242.74"; exon_number "1";
chr3	StringTie	exon	28292736	28292964	1000	+	.	gene_id "MSTRG.120242"; transcript_id "MSTRG.120242.74"; exon_number "2";
chr3	StringTie	exon	28294434	28294526	1000	+	.	gene_id "MSTRG.120242"; transcript_id "MSTRG.120242.74"; exon_number "3";
chr3	StringTie	exon	28316333	28316423	1000	+	.	gene_id "MSTRG.120242"; transcript_id "MSTRG.120242.74"; exon_number "4";
chr3	StringTie	exon	28316753	28326485	1000	+	.	gene_id "MSTRG.120242"; transcript_id "MSTRG.120242.74"; exon_number "5";
chr3	StringTie	transcript	28294401	28325549	1000	+	.	gene_id "MSTRG.120242"; transcript_id "MSTRG.120242.75";
chr3	StringTie	exon	28294401	28294526	1000	+	.	gene_id "MSTRG.120242"; transcript_id "MSTRG.120242.75"; exon_number "1";
chr3	StringTie	exon	28316333	28316423	1000	+	.	gene_id "MSTRG.120242"; transcript_id "MSTRG.120242.75"; exon_number "2";
chr3	StringTie	exon	28316753	28316859	1000	+	.	gene_id "MSTRG.120242"; transcript_id "MSTRG.120242.75"; exon_number "3";
chr3	StringTie	exon	28319509	28325549	1000	+	.	gene_id "MSTRG.120242"; transcript_id "MSTRG.120242.75"; exon_number "4";
chr3	StringTie	transcript	28296915	28326463	1000	+	.	gene_id "MSTRG.120242"; transcript_id "MSTRG.120242.76";
chr3	StringTie	exon	28296915	28297161	1000	+	.	gene_id "MSTRG.120242"; transcript_id "MSTRG.120242.76"; exon_number "1";
chr3	StringTie	exon	28316333	28316423	1000	+	.	gene_id "MSTRG.120242"; transcript_id "MSTRG.120242.76"; exon_number "2";
chr3	StringTie	exon	28316753	28316859	1000	+	.	gene_id "MSTRG.120242"; transcript_id "MSTRG.120242.76"; exon_number "3";
chr3	StringTie	exon	28319509	28326463	1000	+	.	gene_id "MSTRG.120242"; transcript_id "MSTRG.120242.76"; exon_number "4";
chr3	StringTie	transcript	28241534	28319785	1000	+	.	gene_id "MSTRG.120242"; transcript_id "MSTRG.120242.8";
chr3	StringTie	exon	28241534	28241812	1000	+	.	gene_id "MSTRG.120242"; transcript_id "MSTRG.120242.8"; exon_number "1";
chr3	StringTie	exon	28263291	28263380	1000	+	.	gene_id "MSTRG.120242"; transcript_id "MSTRG.120242.8"; exon_number "2";
chr3	StringTie	exon	28270946	28271073	1000	+	.	gene_id "MSTRG.120242"; transcript_id "MSTRG.120242.8"; exon_number "3";
chr3	StringTie	exon	28294434	28294526	1000	+	.	gene_id "MSTRG.120242"; transcript_id "MSTRG.120242.8"; exon_number "4";
chr3	StringTie	exon	28316333	28316423	1000	+	.	gene_id "MSTRG.120242"; transcript_id "MSTRG.120242.8"; exon_number "5";
chr3	StringTie	exon	28319509	28319785	1000	+	.	gene_id "MSTRG.120242"; transcript_id "MSTRG.120242.8"; exon_number "6";
chr3	StringTie	transcript	28241537	28263381	1000	+	.	gene_id "MSTRG.120242"; transcript_id "MSTRG.120242.9";
chr3	StringTie	exon	28241537	28241901	1000	+	.	gene_id "MSTRG.120242"; transcript_id "MSTRG.120242.9"; exon_number "1";
chr3	StringTie	exon	28253731	28253765	1000	+	.	gene_id "MSTRG.120242"; transcript_id "MSTRG.120242.9"; exon_number "2";
chr3	StringTie	exon	28263291	28263381	1000	+	.	gene_id "MSTRG.120242"; transcript_id "MSTRG.120242.9"; exon_number "3";
chr3	StringTie	transcript	28322353	28348790	1000	-	.	gene_id "MSTRG.120243"; transcript_id "ENST00000295748"; gene_name "AZI2"; ref_gene_id "ENSG00000163512";
chr3	StringTie	exon	28322353	28324454	1000	-	.	gene_id "MSTRG.120243"; transcript_id "ENST00000295748"; exon_number "1"; gene_name "AZI2"; ref_gene_id "ENSG00000163512";
chr3	StringTie	exon	28326832	28326950	1000	-	.	gene_id "MSTRG.120243"; transcript_id "ENST00000295748"; exon_number "2"; gene_name "AZI2"; ref_gene_id "ENSG00000163512";
chr3	StringTie	exon	28332369	28332427	1000	-	.	gene_id "MSTRG.120243"; transcript_id "ENST00000295748"; exon_number "3"; gene_name "AZI2"; ref_gene_id "ENSG00000163512";
chr3	StringTie	exon	28336737	28336885	1000	-	.	gene_id "MSTRG.120243"; transcript_id "ENST00000295748"; exon_number "4"; gene_name "AZI2"; ref_gene_id "ENSG00000163512";
chr3	StringTie	exon	28337937	28338036	1000	-	.	gene_id "MSTRG.120243"; transcript_id "ENST00000295748"; exon_number "5"; gene_name "AZI2"; ref_gene_id "ENSG00000163512";
chr3	StringTie	exon	28338493	28338615	1000	-	.	gene_id "MSTRG.120243"; transcript_id "ENST00000295748"; exon_number "6"; gene_name "AZI2"; ref_gene_id "ENSG00000163512";
chr3	StringTie	exon	28340402	28340601	1000	-	.	gene_id "MSTRG.120243"; transcript_id "ENST00000295748"; exon_number "7"; gene_name "AZI2"; ref_gene_id "ENSG00000163512";
chr3	StringTie	exon	28341512	28341596	1000	-	.	gene_id "MSTRG.120243"; transcript_id "ENST00000295748"; exon_number "8"; gene_name "AZI2"; ref_gene_id "ENSG00000163512";
chr3	StringTie	exon	28348601	28348790	1000	-	.	gene_id "MSTRG.120243"; transcript_id "ENST00000295748"; exon_number "9"; gene_name "AZI2"; ref_gene_id "ENSG00000163512";
chr3	StringTie	transcript	28331689	28348629	1000	-	.	gene_id "MSTRG.120243"; transcript_id "ENST00000334100"; gene_name "AZI2"; ref_gene_id "ENSG00000163512";
chr3	StringTie	exon	28331689	28331950	1000	-	.	gene_id "MSTRG.120243"; transcript_id "ENST00000334100"; exon_number "1"; gene_name "AZI2"; ref_gene_id "ENSG00000163512";
chr3	StringTie	exon	28332369	28332427	1000	-	.	gene_id "MSTRG.120243"; transcript_id "ENST00000334100"; exon_number "2"; gene_name "AZI2"; ref_gene_id "ENSG00000163512";
chr3	StringTie	exon	28336737	28336885	1000	-	.	gene_id "MSTRG.120243"; transcript_id "ENST00000334100"; exon_number "3"; gene_name "AZI2"; ref_gene_id "ENSG00000163512";
chr3	StringTie	exon	28337937	28338036	1000	-	.	gene_id "MSTRG.120243"; transcript_id "ENST00000334100"; exon_number "4"; gene_name "AZI2"; ref_gene_id "ENSG00000163512";
chr3	StringTie	exon	28338493	28338615	1000	-	.	gene_id "MSTRG.120243"; transcript_id "ENST00000334100"; exon_number "5"; gene_name "AZI2"; ref_gene_id "ENSG00000163512";
chr3	StringTie	exon	28340402	28340622	1000	-	.	gene_id "MSTRG.120243"; transcript_id "ENST00000334100"; exon_number "6"; gene_name "AZI2"; ref_gene_id "ENSG00000163512";
chr3	StringTie	exon	28348601	28348629	1000	-	.	gene_id "MSTRG.120243"; transcript_id "ENST00000334100"; exon_number "7"; gene_name "AZI2"; ref_gene_id "ENSG00000163512";
chr3	StringTie	transcript	28332369	28348924	1000	-	.	gene_id "MSTRG.120243"; transcript_id "ENST00000414162"; gene_name "AZI2"; ref_gene_id "ENSG00000163512";
chr3	StringTie	exon	28332369	28332427	1000	-	.	gene_id "MSTRG.120243"; transcript_id "ENST00000414162"; exon_number "1"; gene_name "AZI2"; ref_gene_id "ENSG00000163512";
chr3	StringTie	exon	28336737	28336885	1000	-	.	gene_id "MSTRG.120243"; transcript_id "ENST00000414162"; exon_number "2"; gene_name "AZI2"; ref_gene_id "ENSG00000163512";
chr3	StringTie	exon	28337937	28338036	1000	-	.	gene_id "MSTRG.120243"; transcript_id "ENST00000414162"; exon_number "3"; gene_name "AZI2"; ref_gene_id "ENSG00000163512";
chr3	StringTie	exon	28338493	28338615	1000	-	.	gene_id "MSTRG.120243"; transcript_id "ENST00000414162"; exon_number "4"; gene_name "AZI2"; ref_gene_id "ENSG00000163512";
chr3	StringTie	exon	28340402	28340622	1000	-	.	gene_id "MSTRG.120243"; transcript_id "ENST00000414162"; exon_number "5"; gene_name "AZI2"; ref_gene_id "ENSG00000163512";
chr3	StringTie	exon	28341512	28341596	1000	-	.	gene_id "MSTRG.120243"; transcript_id "ENST00000414162"; exon_number "6"; gene_name "AZI2"; ref_gene_id "ENSG00000163512";
chr3	StringTie	exon	28348601	28348924	1000	-	.	gene_id "MSTRG.120243"; transcript_id "ENST00000414162"; exon_number "7"; gene_name "AZI2"; ref_gene_id "ENSG00000163512";
chr3	StringTie	transcript	28338546	28348477	1000	-	.	gene_id "MSTRG.120243"; transcript_id "ENST00000415852"; gene_name "AZI2"; ref_gene_id "ENSG00000163512";
chr3	StringTie	exon	28338546	28338615	1000	-	.	gene_id "MSTRG.120243"; transcript_id "ENST00000415852"; exon_number "1"; gene_name "AZI2"; ref_gene_id "ENSG00000163512";
chr3	StringTie	exon	28340402	28340622	1000	-	.	gene_id "MSTRG.120243"; transcript_id "ENST00000415852"; exon_number "2"; gene_name "AZI2"; ref_gene_id "ENSG00000163512";
chr3	StringTie	exon	28348161	28348477	1000	-	.	gene_id "MSTRG.120243"; transcript_id "ENST00000415852"; exon_number "3"; gene_name "AZI2"; ref_gene_id "ENSG00000163512";
chr3	StringTie	transcript	28331691	28349050	1000	-	.	gene_id "MSTRG.120243"; transcript_id "ENST00000420543"; gene_name "AZI2"; ref_gene_id "ENSG00000163512";
chr3	StringTie	exon	28331691	28331954	1000	-	.	gene_id "MSTRG.120243"; transcript_id "ENST00000420543"; exon_number "1"; gene_name "AZI2"; ref_gene_id "ENSG00000163512";
chr3	StringTie	exon	28332369	28332427	1000	-	.	gene_id "MSTRG.120243"; transcript_id "ENST00000420543"; exon_number "2"; gene_name "AZI2"; ref_gene_id "ENSG00000163512";
chr3	StringTie	exon	28336737	28336885	1000	-	.	gene_id "MSTRG.120243"; transcript_id "ENST00000420543"; exon_number "3"; gene_name "AZI2"; ref_gene_id "ENSG00000163512";
chr3	StringTie	exon	28337937	28338036	1000	-	.	gene_id "MSTRG.120243"; transcript_id "ENST00000420543"; exon_number "4"; gene_name "AZI2"; ref_gene_id "ENSG00000163512";
chr3	StringTie	exon	28338493	28338615	1000	-	.	gene_id "MSTRG.120243"; transcript_id "ENST00000420543"; exon_number "5"; gene_name "AZI2"; ref_gene_id "ENSG00000163512";
chr3	StringTie	exon	28340402	28340622	1000	-	.	gene_id "MSTRG.120243"; transcript_id "ENST00000420543"; exon_number "6"; gene_name "AZI2"; ref_gene_id "ENSG00000163512";
chr3	StringTie	exon	28348601	28349050	1000	-	.	gene_id "MSTRG.120243"; transcript_id "ENST00000420543"; exon_number "7"; gene_name "AZI2"; ref_gene_id "ENSG00000163512";
chr3	StringTie	transcript	28315003	28332407	1000	-	.	gene_id "MSTRG.120243"; transcript_id "ENST00000429369"; gene_name "AZI2"; ref_gene_id "ENSG00000163512";
chr3	StringTie	exon	28315003	28315171	1000	-	.	gene_id "MSTRG.120243"; transcript_id "ENST00000429369"; exon_number "1"; gene_name "AZI2"; ref_gene_id "ENSG00000163512";
chr3	StringTie	exon	28319202	28319313	1000	-	.	gene_id "MSTRG.120243"; transcript_id "ENST00000429369"; exon_number "2"; gene_name "AZI2"; ref_gene_id "ENSG00000163512";
chr3	StringTie	exon	28326832	28326950	1000	-	.	gene_id "MSTRG.120243"; transcript_id "ENST00000429369"; exon_number "3"; gene_name "AZI2"; ref_gene_id "ENSG00000163512";
chr3	StringTie	exon	28332369	28332407	1000	-	.	gene_id "MSTRG.120243"; transcript_id "ENST00000429369"; exon_number "4"; gene_name "AZI2"; ref_gene_id "ENSG00000163512";
chr3	StringTie	transcript	28331826	28348819	1000	-	.	gene_id "MSTRG.120243"; transcript_id "ENST00000457172"; gene_name "AZI2"; ref_gene_id "ENSG00000163512";
chr3	StringTie	exon	28331826	28331954	1000	-	.	gene_id "MSTRG.120243"; transcript_id "ENST00000457172"; exon_number "1"; gene_name "AZI2"; ref_gene_id "ENSG00000163512";
chr3	StringTie	exon	28332369	28332427	1000	-	.	gene_id "MSTRG.120243"; transcript_id "ENST00000457172"; exon_number "2"; gene_name "AZI2"; ref_gene_id "ENSG00000163512";
chr3	StringTie	exon	28336737	28336885	1000	-	.	gene_id "MSTRG.120243"; transcript_id "ENST00000457172"; exon_number "3"; gene_name "AZI2"; ref_gene_id "ENSG00000163512";
chr3	StringTie	exon	28337937	28338036	1000	-	.	gene_id "MSTRG.120243"; transcript_id "ENST00000457172"; exon_number "4"; gene_name "AZI2"; ref_gene_id "ENSG00000163512";
chr3	StringTie	exon	28338493	28338615	1000	-	.	gene_id "MSTRG.120243"; transcript_id "ENST00000457172"; exon_number "5"; gene_name "AZI2"; ref_gene_id "ENSG00000163512";
chr3	StringTie	exon	28340402	28340622	1000	-	.	gene_id "MSTRG.120243"; transcript_id "ENST00000457172"; exon_number "6"; gene_name "AZI2"; ref_gene_id "ENSG00000163512";
chr3	StringTie	exon	28341512	28341647	1000	-	.	gene_id "MSTRG.120243"; transcript_id "ENST00000457172"; exon_number "7"; gene_name "AZI2"; ref_gene_id "ENSG00000163512";
chr3	StringTie	exon	28348601	28348819	1000	-	.	gene_id "MSTRG.120243"; transcript_id "ENST00000457172"; exon_number "8"; gene_name "AZI2"; ref_gene_id "ENSG00000163512";
chr3	StringTie	transcript	28336828	28338617	1000	-	.	gene_id "MSTRG.120243"; transcript_id "ENST00000462936"; gene_name "AZI2"; ref_gene_id "ENSG00000163512";
chr3	StringTie	exon	28336828	28336885	1000	-	.	gene_id "MSTRG.120243"; transcript_id "ENST00000462936"; exon_number "1"; gene_name "AZI2"; ref_gene_id "ENSG00000163512";
chr3	StringTie	exon	28337937	28338036	1000	-	.	gene_id "MSTRG.120243"; transcript_id "ENST00000462936"; exon_number "2"; gene_name "AZI2"; ref_gene_id "ENSG00000163512";
chr3	StringTie	exon	28338493	28338617	1000	-	.	gene_id "MSTRG.120243"; transcript_id "ENST00000462936"; exon_number "3"; gene_name "AZI2"; ref_gene_id "ENSG00000163512";
chr3	StringTie	transcript	28326490	28348972	1000	-	.	gene_id "MSTRG.120243"; transcript_id "ENST00000463512"; gene_name "AZI2"; ref_gene_id "ENSG00000163512";
chr3	StringTie	exon	28326490	28326950	1000	-	.	gene_id "MSTRG.120243"; transcript_id "ENST00000463512"; exon_number "1"; gene_name "AZI2"; ref_gene_id "ENSG00000163512";
chr3	StringTie	exon	28332369	28332427	1000	-	.	gene_id "MSTRG.120243"; transcript_id "ENST00000463512"; exon_number "2"; gene_name "AZI2"; ref_gene_id "ENSG00000163512";
chr3	StringTie	exon	28336737	28336885	1000	-	.	gene_id "MSTRG.120243"; transcript_id "ENST00000463512"; exon_number "3"; gene_name "AZI2"; ref_gene_id "ENSG00000163512";
chr3	StringTie	exon	28337937	28338036	1000	-	.	gene_id "MSTRG.120243"; transcript_id "ENST00000463512"; exon_number "4"; gene_name "AZI2"; ref_gene_id "ENSG00000163512";
chr3	StringTie	exon	28338493	28338615	1000	-	.	gene_id "MSTRG.120243"; transcript_id "ENST00000463512"; exon_number "5"; gene_name "AZI2"; ref_gene_id "ENSG00000163512";
chr3	StringTie	exon	28340402	28340622	1000	-	.	gene_id "MSTRG.120243"; transcript_id "ENST00000463512"; exon_number "6"; gene_name "AZI2"; ref_gene_id "ENSG00000163512";
chr3	StringTie	exon	28348601	28348972	1000	-	.	gene_id "MSTRG.120243"; transcript_id "ENST00000463512"; exon_number "7"; gene_name "AZI2"; ref_gene_id "ENSG00000163512";
chr3	StringTie	transcript	28331691	28332437	1000	-	.	gene_id "MSTRG.120243"; transcript_id "ENST00000470234"; gene_name "AZI2"; ref_gene_id "ENSG00000163512";
chr3	StringTie	exon	28331691	28331950	1000	-	.	gene_id "MSTRG.120243"; transcript_id "ENST00000470234"; exon_number "1"; gene_name "AZI2"; ref_gene_id "ENSG00000163512";
chr3	StringTie	exon	28332369	28332437	1000	-	.	gene_id "MSTRG.120243"; transcript_id "ENST00000470234"; exon_number "2"; gene_name "AZI2"; ref_gene_id "ENSG00000163512";
chr3	StringTie	transcript	28324187	28327002	1000	-	.	gene_id "MSTRG.120243"; transcript_id "ENST00000476174"; gene_name "AZI2"; ref_gene_id "ENSG00000163512";
chr3	StringTie	exon	28324187	28324454	1000	-	.	gene_id "MSTRG.120243"; transcript_id "ENST00000476174"; exon_number "1"; gene_name "AZI2"; ref_gene_id "ENSG00000163512";
chr3	StringTie	exon	28326832	28327002	1000	-	.	gene_id "MSTRG.120243"; transcript_id "ENST00000476174"; exon_number "2"; gene_name "AZI2"; ref_gene_id "ENSG00000163512";
chr3	StringTie	transcript	28321047	28349127	1000	-	.	gene_id "MSTRG.120243"; transcript_id "ENST00000479665"; gene_name "AZI2"; ref_gene_id "ENSG00000163512";
chr3	StringTie	exon	28321047	28324454	1000	-	.	gene_id "MSTRG.120243"; transcript_id "ENST00000479665"; exon_number "1"; gene_name "AZI2"; ref_gene_id "ENSG00000163512";
chr3	StringTie	exon	28326832	28326950	1000	-	.	gene_id "MSTRG.120243"; transcript_id "ENST00000479665"; exon_number "2"; gene_name "AZI2"; ref_gene_id "ENSG00000163512";
chr3	StringTie	exon	28332369	28332427	1000	-	.	gene_id "MSTRG.120243"; transcript_id "ENST00000479665"; exon_number "3"; gene_name "AZI2"; ref_gene_id "ENSG00000163512";
chr3	StringTie	exon	28336737	28336885	1000	-	.	gene_id "MSTRG.120243"; transcript_id "ENST00000479665"; exon_number "4"; gene_name "AZI2"; ref_gene_id "ENSG00000163512";
chr3	StringTie	exon	28337937	28338036	1000	-	.	gene_id "MSTRG.120243"; transcript_id "ENST00000479665"; exon_number "5"; gene_name "AZI2"; ref_gene_id "ENSG00000163512";
chr3	StringTie	exon	28338493	28338615	1000	-	.	gene_id "MSTRG.120243"; transcript_id "ENST00000479665"; exon_number "6"; gene_name "AZI2"; ref_gene_id "ENSG00000163512";
chr3	StringTie	exon	28340402	28340622	1000	-	.	gene_id "MSTRG.120243"; transcript_id "ENST00000479665"; exon_number "7"; gene_name "AZI2"; ref_gene_id "ENSG00000163512";
chr3	StringTie	exon	28348601	28349127	1000	-	.	gene_id "MSTRG.120243"; transcript_id "ENST00000479665"; exon_number "8"; gene_name "AZI2"; ref_gene_id "ENSG00000163512";
chr3	StringTie	transcript	28331690	28337122	1000	-	.	gene_id "MSTRG.120243"; transcript_id "ENST00000488978"; gene_name "AZI2"; ref_gene_id "ENSG00000163512";
chr3	StringTie	exon	28331690	28331954	1000	-	.	gene_id "MSTRG.120243"; transcript_id "ENST00000488978"; exon_number "1"; gene_name "AZI2"; ref_gene_id "ENSG00000163512";
chr3	StringTie	exon	28332369	28332427	1000	-	.	gene_id "MSTRG.120243"; transcript_id "ENST00000488978"; exon_number "2"; gene_name "AZI2"; ref_gene_id "ENSG00000163512";
chr3	StringTie	exon	28336737	28337122	1000	-	.	gene_id "MSTRG.120243"; transcript_id "ENST00000488978"; exon_number "3"; gene_name "AZI2"; ref_gene_id "ENSG00000163512";
chr3	StringTie	transcript	28324306	28336953	1000	-	.	gene_id "MSTRG.120243"; transcript_id "ENST00000492044"; gene_name "AZI2"; ref_gene_id "ENSG00000163512";
chr3	StringTie	exon	28324306	28324454	1000	-	.	gene_id "MSTRG.120243"; transcript_id "ENST00000492044"; exon_number "1"; gene_name "AZI2"; ref_gene_id "ENSG00000163512";
chr3	StringTie	exon	28326832	28326950	1000	-	.	gene_id "MSTRG.120243"; transcript_id "ENST00000492044"; exon_number "2"; gene_name "AZI2"; ref_gene_id "ENSG00000163512";
chr3	StringTie	exon	28332369	28332427	1000	-	.	gene_id "MSTRG.120243"; transcript_id "ENST00000492044"; exon_number "3"; gene_name "AZI2"; ref_gene_id "ENSG00000163512";
chr3	StringTie	exon	28336737	28336953	1000	-	.	gene_id "MSTRG.120243"; transcript_id "ENST00000492044"; exon_number "4"; gene_name "AZI2"; ref_gene_id "ENSG00000163512";
chr3	StringTie	transcript	28308925	28353004	1000	-	.	gene_id "MSTRG.120243"; transcript_id "MSTRG.120243.1";
chr3	StringTie	exon	28308925	28324454	1000	-	.	gene_id "MSTRG.120243"; transcript_id "MSTRG.120243.1"; exon_number "1";
chr3	StringTie	exon	28326832	28326950	1000	-	.	gene_id "MSTRG.120243"; transcript_id "MSTRG.120243.1"; exon_number "2";
chr3	StringTie	exon	28332369	28332427	1000	-	.	gene_id "MSTRG.120243"; transcript_id "MSTRG.120243.1"; exon_number "3";
chr3	StringTie	exon	28336737	28336885	1000	-	.	gene_id "MSTRG.120243"; transcript_id "MSTRG.120243.1"; exon_number "4";
chr3	StringTie	exon	28337937	28338036	1000	-	.	gene_id "MSTRG.120243"; transcript_id "MSTRG.120243.1"; exon_number "5";
chr3	StringTie	exon	28338493	28338615	1000	-	.	gene_id "MSTRG.120243"; transcript_id "MSTRG.120243.1"; exon_number "6";
chr3	StringTie	exon	28340402	28340622	1000	-	.	gene_id "MSTRG.120243"; transcript_id "MSTRG.120243.1"; exon_number "7";
chr3	StringTie	exon	28348601	28350594	1000	-	.	gene_id "MSTRG.120243"; transcript_id "MSTRG.120243.1"; exon_number "8";
chr3	StringTie	exon	28351826	28353004	1000	-	.	gene_id "MSTRG.120243"; transcript_id "MSTRG.120243.1"; exon_number "9";
chr3	StringTie	transcript	28321046	28349138	1000	-	.	gene_id "MSTRG.120243"; transcript_id "MSTRG.120243.10";
chr3	StringTie	exon	28321046	28324454	1000	-	.	gene_id "MSTRG.120243"; transcript_id "MSTRG.120243.10"; exon_number "1";
chr3	StringTie	exon	28326832	28331950	1000	-	.	gene_id "MSTRG.120243"; transcript_id "MSTRG.120243.10"; exon_number "2";
chr3	StringTie	exon	28332369	28332427	1000	-	.	gene_id "MSTRG.120243"; transcript_id "MSTRG.120243.10"; exon_number "3";
chr3	StringTie	exon	28336737	28336885	1000	-	.	gene_id "MSTRG.120243"; transcript_id "MSTRG.120243.10"; exon_number "4";
chr3	StringTie	exon	28337937	28338036	1000	-	.	gene_id "MSTRG.120243"; transcript_id "MSTRG.120243.10"; exon_number "5";
chr3	StringTie	exon	28338493	28338615	1000	-	.	gene_id "MSTRG.120243"; transcript_id "MSTRG.120243.10"; exon_number "6";
chr3	StringTie	exon	28340402	28340622	1000	-	.	gene_id "MSTRG.120243"; transcript_id "MSTRG.120243.10"; exon_number "7";
chr3	StringTie	exon	28341512	28341596	1000	-	.	gene_id "MSTRG.120243"; transcript_id "MSTRG.120243.10"; exon_number "8";
chr3	StringTie	exon	28348601	28349138	1000	-	.	gene_id "MSTRG.120243"; transcript_id "MSTRG.120243.10"; exon_number "9";
chr3	StringTie	transcript	28321047	28354103	1000	-	.	gene_id "MSTRG.120243"; transcript_id "MSTRG.120243.11";
chr3	StringTie	exon	28321047	28324454	1000	-	.	gene_id "MSTRG.120243"; transcript_id "MSTRG.120243.11"; exon_number "1";
chr3	StringTie	exon	28326832	28326950	1000	-	.	gene_id "MSTRG.120243"; transcript_id "MSTRG.120243.11"; exon_number "2";
chr3	StringTie	exon	28332369	28332427	1000	-	.	gene_id "MSTRG.120243"; transcript_id "MSTRG.120243.11"; exon_number "3";
chr3	StringTie	exon	28336737	28336885	1000	-	.	gene_id "MSTRG.120243"; transcript_id "MSTRG.120243.11"; exon_number "4";
chr3	StringTie	exon	28337937	28338036	1000	-	.	gene_id "MSTRG.120243"; transcript_id "MSTRG.120243.11"; exon_number "5";
chr3	StringTie	exon	28338493	28338615	1000	-	.	gene_id "MSTRG.120243"; transcript_id "MSTRG.120243.11"; exon_number "6";
chr3	StringTie	exon	28340402	28340622	1000	-	.	gene_id "MSTRG.120243"; transcript_id "MSTRG.120243.11"; exon_number "7";
chr3	StringTie	exon	28348601	28349203	1000	-	.	gene_id "MSTRG.120243"; transcript_id "MSTRG.120243.11"; exon_number "8";
chr3	StringTie	exon	28353702	28354103	1000	-	.	gene_id "MSTRG.120243"; transcript_id "MSTRG.120243.11"; exon_number "9";
chr3	StringTie	transcript	28321052	28347719	1000	-	.	gene_id "MSTRG.120243"; transcript_id "MSTRG.120243.13";
chr3	StringTie	exon	28321052	28324454	1000	-	.	gene_id "MSTRG.120243"; transcript_id "MSTRG.120243.13"; exon_number "1";
chr3	StringTie	exon	28326832	28331950	1000	-	.	gene_id "MSTRG.120243"; transcript_id "MSTRG.120243.13"; exon_number "2";
chr3	StringTie	exon	28332369	28332427	1000	-	.	gene_id "MSTRG.120243"; transcript_id "MSTRG.120243.13"; exon_number "3";
chr3	StringTie	exon	28336737	28340622	1000	-	.	gene_id "MSTRG.120243"; transcript_id "MSTRG.120243.13"; exon_number "4";
chr3	StringTie	exon	28347585	28347719	1000	-	.	gene_id "MSTRG.120243"; transcript_id "MSTRG.120243.13"; exon_number "5";
chr3	StringTie	transcript	28330759	28349108	1000	-	.	gene_id "MSTRG.120243"; transcript_id "MSTRG.120243.18";
chr3	StringTie	exon	28330759	28331950	1000	-	.	gene_id "MSTRG.120243"; transcript_id "MSTRG.120243.18"; exon_number "1";
chr3	StringTie	exon	28332369	28332427	1000	-	.	gene_id "MSTRG.120243"; transcript_id "MSTRG.120243.18"; exon_number "2";
chr3	StringTie	exon	28336737	28336885	1000	-	.	gene_id "MSTRG.120243"; transcript_id "MSTRG.120243.18"; exon_number "3";
chr3	StringTie	exon	28337937	28338036	1000	-	.	gene_id "MSTRG.120243"; transcript_id "MSTRG.120243.18"; exon_number "4";
chr3	StringTie	exon	28338493	28338615	1000	-	.	gene_id "MSTRG.120243"; transcript_id "MSTRG.120243.18"; exon_number "5";
chr3	StringTie	exon	28340402	28340622	1000	-	.	gene_id "MSTRG.120243"; transcript_id "MSTRG.120243.18"; exon_number "6";
chr3	StringTie	exon	28348161	28349108	1000	-	.	gene_id "MSTRG.120243"; transcript_id "MSTRG.120243.18"; exon_number "7";
chr3	StringTie	transcript	28331473	28349093	1000	-	.	gene_id "MSTRG.120243"; transcript_id "MSTRG.120243.19";
chr3	StringTie	exon	28331473	28331954	1000	-	.	gene_id "MSTRG.120243"; transcript_id "MSTRG.120243.19"; exon_number "1";
chr3	StringTie	exon	28332369	28332427	1000	-	.	gene_id "MSTRG.120243"; transcript_id "MSTRG.120243.19"; exon_number "2";
chr3	StringTie	exon	28336737	28336885	1000	-	.	gene_id "MSTRG.120243"; transcript_id "MSTRG.120243.19"; exon_number "3";
chr3	StringTie	exon	28337937	28338036	1000	-	.	gene_id "MSTRG.120243"; transcript_id "MSTRG.120243.19"; exon_number "4";
chr3	StringTie	exon	28338493	28338615	1000	-	.	gene_id "MSTRG.120243"; transcript_id "MSTRG.120243.19"; exon_number "5";
chr3	StringTie	exon	28340402	28340622	1000	-	.	gene_id "MSTRG.120243"; transcript_id "MSTRG.120243.19"; exon_number "6";
chr3	StringTie	exon	28341512	28341596	1000	-	.	gene_id "MSTRG.120243"; transcript_id "MSTRG.120243.19"; exon_number "7";
chr3	StringTie	exon	28348601	28349093	1000	-	.	gene_id "MSTRG.120243"; transcript_id "MSTRG.120243.19"; exon_number "8";
chr3	StringTie	transcript	28331688	28347678	1000	-	.	gene_id "MSTRG.120243"; transcript_id "MSTRG.120243.20";
chr3	StringTie	exon	28331688	28331954	1000	-	.	gene_id "MSTRG.120243"; transcript_id "MSTRG.120243.20"; exon_number "1";
chr3	StringTie	exon	28332369	28332427	1000	-	.	gene_id "MSTRG.120243"; transcript_id "MSTRG.120243.20"; exon_number "2";
chr3	StringTie	exon	28336737	28336885	1000	-	.	gene_id "MSTRG.120243"; transcript_id "MSTRG.120243.20"; exon_number "3";
chr3	StringTie	exon	28337937	28338036	1000	-	.	gene_id "MSTRG.120243"; transcript_id "MSTRG.120243.20"; exon_number "4";
chr3	StringTie	exon	28338493	28338615	1000	-	.	gene_id "MSTRG.120243"; transcript_id "MSTRG.120243.20"; exon_number "5";
chr3	StringTie	exon	28340402	28340622	1000	-	.	gene_id "MSTRG.120243"; transcript_id "MSTRG.120243.20"; exon_number "6";
chr3	StringTie	exon	28347585	28347678	1000	-	.	gene_id "MSTRG.120243"; transcript_id "MSTRG.120243.20"; exon_number "7";
chr3	StringTie	transcript	28341573	28348477	1000	-	.	gene_id "MSTRG.120243"; transcript_id "MSTRG.120243.29";
chr3	StringTie	exon	28341573	28341596	1000	-	.	gene_id "MSTRG.120243"; transcript_id "MSTRG.120243.29"; exon_number "1";
chr3	StringTie	exon	28348161	28348477	1000	-	.	gene_id "MSTRG.120243"; transcript_id "MSTRG.120243.29"; exon_number "2";
chr3	StringTie	transcript	28321042	28353066	1000	-	.	gene_id "MSTRG.120243"; transcript_id "MSTRG.120243.3";
chr3	StringTie	exon	28321042	28324454	1000	-	.	gene_id "MSTRG.120243"; transcript_id "MSTRG.120243.3"; exon_number "1";
chr3	StringTie	exon	28326832	28326950	1000	-	.	gene_id "MSTRG.120243"; transcript_id "MSTRG.120243.3"; exon_number "2";
chr3	StringTie	exon	28332369	28332427	1000	-	.	gene_id "MSTRG.120243"; transcript_id "MSTRG.120243.3"; exon_number "3";
chr3	StringTie	exon	28336737	28336885	1000	-	.	gene_id "MSTRG.120243"; transcript_id "MSTRG.120243.3"; exon_number "4";
chr3	StringTie	exon	28337937	28338036	1000	-	.	gene_id "MSTRG.120243"; transcript_id "MSTRG.120243.3"; exon_number "5";
chr3	StringTie	exon	28338493	28338615	1000	-	.	gene_id "MSTRG.120243"; transcript_id "MSTRG.120243.3"; exon_number "6";
chr3	StringTie	exon	28340402	28340622	1000	-	.	gene_id "MSTRG.120243"; transcript_id "MSTRG.120243.3"; exon_number "7";
chr3	StringTie	exon	28341512	28341596	1000	-	.	gene_id "MSTRG.120243"; transcript_id "MSTRG.120243.3"; exon_number "8";
chr3	StringTie	exon	28348601	28353066	1000	-	.	gene_id "MSTRG.120243"; transcript_id "MSTRG.120243.3"; exon_number "9";
chr3	StringTie	transcript	28321042	28352749	1000	-	.	gene_id "MSTRG.120243"; transcript_id "MSTRG.120243.4";
chr3	StringTie	exon	28321042	28324454	1000	-	.	gene_id "MSTRG.120243"; transcript_id "MSTRG.120243.4"; exon_number "1";
chr3	StringTie	exon	28326832	28331950	1000	-	.	gene_id "MSTRG.120243"; transcript_id "MSTRG.120243.4"; exon_number "2";
chr3	StringTie	exon	28332369	28332427	1000	-	.	gene_id "MSTRG.120243"; transcript_id "MSTRG.120243.4"; exon_number "3";
chr3	StringTie	exon	28336737	28336885	1000	-	.	gene_id "MSTRG.120243"; transcript_id "MSTRG.120243.4"; exon_number "4";
chr3	StringTie	exon	28337937	28338036	1000	-	.	gene_id "MSTRG.120243"; transcript_id "MSTRG.120243.4"; exon_number "5";
chr3	StringTie	exon	28338493	28338615	1000	-	.	gene_id "MSTRG.120243"; transcript_id "MSTRG.120243.4"; exon_number "6";
chr3	StringTie	exon	28340402	28340622	1000	-	.	gene_id "MSTRG.120243"; transcript_id "MSTRG.120243.4"; exon_number "7";
chr3	StringTie	exon	28348601	28352749	1000	-	.	gene_id "MSTRG.120243"; transcript_id "MSTRG.120243.4"; exon_number "8";
chr3	StringTie	transcript	28321042	28347852	1000	-	.	gene_id "MSTRG.120243"; transcript_id "MSTRG.120243.5";
chr3	StringTie	exon	28321042	28324454	1000	-	.	gene_id "MSTRG.120243"; transcript_id "MSTRG.120243.5"; exon_number "1";
chr3	StringTie	exon	28326832	28326950	1000	-	.	gene_id "MSTRG.120243"; transcript_id "MSTRG.120243.5"; exon_number "2";
chr3	StringTie	exon	28332369	28332427	1000	-	.	gene_id "MSTRG.120243"; transcript_id "MSTRG.120243.5"; exon_number "3";
chr3	StringTie	exon	28336737	28336885	1000	-	.	gene_id "MSTRG.120243"; transcript_id "MSTRG.120243.5"; exon_number "4";
chr3	StringTie	exon	28337937	28338036	1000	-	.	gene_id "MSTRG.120243"; transcript_id "MSTRG.120243.5"; exon_number "5";
chr3	StringTie	exon	28338493	28338615	1000	-	.	gene_id "MSTRG.120243"; transcript_id "MSTRG.120243.5"; exon_number "6";
chr3	StringTie	exon	28340402	28340622	1000	-	.	gene_id "MSTRG.120243"; transcript_id "MSTRG.120243.5"; exon_number "7";
chr3	StringTie	exon	28347585	28347852	1000	-	.	gene_id "MSTRG.120243"; transcript_id "MSTRG.120243.5"; exon_number "8";
chr3	StringTie	transcript	28321042	28347713	1000	-	.	gene_id "MSTRG.120243"; transcript_id "MSTRG.120243.6";
chr3	StringTie	exon	28321042	28324454	1000	-	.	gene_id "MSTRG.120243"; transcript_id "MSTRG.120243.6"; exon_number "1";
chr3	StringTie	exon	28326832	28331950	1000	-	.	gene_id "MSTRG.120243"; transcript_id "MSTRG.120243.6"; exon_number "2";
chr3	StringTie	exon	28332369	28332427	1000	-	.	gene_id "MSTRG.120243"; transcript_id "MSTRG.120243.6"; exon_number "3";
chr3	StringTie	exon	28336737	28336885	1000	-	.	gene_id "MSTRG.120243"; transcript_id "MSTRG.120243.6"; exon_number "4";
chr3	StringTie	exon	28337937	28338036	1000	-	.	gene_id "MSTRG.120243"; transcript_id "MSTRG.120243.6"; exon_number "5";
chr3	StringTie	exon	28338493	28338615	1000	-	.	gene_id "MSTRG.120243"; transcript_id "MSTRG.120243.6"; exon_number "6";
chr3	StringTie	exon	28340402	28340622	1000	-	.	gene_id "MSTRG.120243"; transcript_id "MSTRG.120243.6"; exon_number "7";
chr3	StringTie	exon	28347585	28347713	1000	-	.	gene_id "MSTRG.120243"; transcript_id "MSTRG.120243.6"; exon_number "8";
chr3	StringTie	transcript	28321042	28354056	1000	-	.	gene_id "MSTRG.120243"; transcript_id "MSTRG.120243.7";
chr3	StringTie	exon	28321042	28324454	1000	-	.	gene_id "MSTRG.120243"; transcript_id "MSTRG.120243.7"; exon_number "1";
chr3	StringTie	exon	28326832	28331954	1000	-	.	gene_id "MSTRG.120243"; transcript_id "MSTRG.120243.7"; exon_number "2";
chr3	StringTie	exon	28332369	28332427	1000	-	.	gene_id "MSTRG.120243"; transcript_id "MSTRG.120243.7"; exon_number "3";
chr3	StringTie	exon	28336737	28336885	1000	-	.	gene_id "MSTRG.120243"; transcript_id "MSTRG.120243.7"; exon_number "4";
chr3	StringTie	exon	28337937	28338036	1000	-	.	gene_id "MSTRG.120243"; transcript_id "MSTRG.120243.7"; exon_number "5";
chr3	StringTie	exon	28338493	28338615	1000	-	.	gene_id "MSTRG.120243"; transcript_id "MSTRG.120243.7"; exon_number "6";
chr3	StringTie	exon	28340402	28340622	1000	-	.	gene_id "MSTRG.120243"; transcript_id "MSTRG.120243.7"; exon_number "7";
chr3	StringTie	exon	28348601	28349203	1000	-	.	gene_id "MSTRG.120243"; transcript_id "MSTRG.120243.7"; exon_number "8";
chr3	StringTie	exon	28353702	28354056	1000	-	.	gene_id "MSTRG.120243"; transcript_id "MSTRG.120243.7"; exon_number "9";
chr3	StringTie	transcript	28321043	28348477	1000	-	.	gene_id "MSTRG.120243"; transcript_id "MSTRG.120243.8";
chr3	StringTie	exon	28321043	28324454	1000	-	.	gene_id "MSTRG.120243"; transcript_id "MSTRG.120243.8"; exon_number "1";
chr3	StringTie	exon	28326832	28331950	1000	-	.	gene_id "MSTRG.120243"; transcript_id "MSTRG.120243.8"; exon_number "2";
chr3	StringTie	exon	28332369	28332427	1000	-	.	gene_id "MSTRG.120243"; transcript_id "MSTRG.120243.8"; exon_number "3";
chr3	StringTie	exon	28336737	28336885	1000	-	.	gene_id "MSTRG.120243"; transcript_id "MSTRG.120243.8"; exon_number "4";
chr3	StringTie	exon	28337937	28338615	1000	-	.	gene_id "MSTRG.120243"; transcript_id "MSTRG.120243.8"; exon_number "5";
chr3	StringTie	exon	28340402	28340622	1000	-	.	gene_id "MSTRG.120243"; transcript_id "MSTRG.120243.8"; exon_number "6";
chr3	StringTie	exon	28348161	28348477	1000	-	.	gene_id "MSTRG.120243"; transcript_id "MSTRG.120243.8"; exon_number "7";
chr3	StringTie	transcript	28321044	28347704	1000	-	.	gene_id "MSTRG.120243"; transcript_id "MSTRG.120243.9";
chr3	StringTie	exon	28321044	28324454	1000	-	.	gene_id "MSTRG.120243"; transcript_id "MSTRG.120243.9"; exon_number "1";
chr3	StringTie	exon	28326832	28331954	1000	-	.	gene_id "MSTRG.120243"; transcript_id "MSTRG.120243.9"; exon_number "2";
chr3	StringTie	exon	28332369	28332427	1000	-	.	gene_id "MSTRG.120243"; transcript_id "MSTRG.120243.9"; exon_number "3";
chr3	StringTie	exon	28336737	28336885	1000	-	.	gene_id "MSTRG.120243"; transcript_id "MSTRG.120243.9"; exon_number "4";
chr3	StringTie	exon	28337937	28338615	1000	-	.	gene_id "MSTRG.120243"; transcript_id "MSTRG.120243.9"; exon_number "5";
chr3	StringTie	exon	28340402	28340622	1000	-	.	gene_id "MSTRG.120243"; transcript_id "MSTRG.120243.9"; exon_number "6";
chr3	StringTie	exon	28347585	28347704	1000	-	.	gene_id "MSTRG.120243"; transcript_id "MSTRG.120243.9"; exon_number "7";
chr3	StringTie	transcript	29281452	29991318	1000	+	.	gene_id "MSTRG.120244"; transcript_id "ENST00000273139"; gene_name "RBMS3"; ref_gene_id "ENSG00000144642";
chr3	StringTie	exon	29281452	29281756	1000	+	.	gene_id "MSTRG.120244"; transcript_id "ENST00000273139"; exon_number "1"; gene_name "RBMS3"; ref_gene_id "ENSG00000144642";
chr3	StringTie	exon	29434743	29434915	1000	+	.	gene_id "MSTRG.120244"; transcript_id "ENST00000273139"; exon_number "2"; gene_name "RBMS3"; ref_gene_id "ENSG00000144642";
chr3	StringTie	exon	29488441	29488499	1000	+	.	gene_id "MSTRG.120244"; transcript_id "ENST00000273139"; exon_number "3"; gene_name "RBMS3"; ref_gene_id "ENSG00000144642";
chr3	StringTie	exon	29587114	29587205	1000	+	.	gene_id "MSTRG.120244"; transcript_id "ENST00000273139"; exon_number "4"; gene_name "RBMS3"; ref_gene_id "ENSG00000144642";
chr3	StringTie	exon	29739720	29739877	1000	+	.	gene_id "MSTRG.120244"; transcript_id "ENST00000273139"; exon_number "5"; gene_name "RBMS3"; ref_gene_id "ENSG00000144642";
chr3	StringTie	exon	29762910	29762989	1000	+	.	gene_id "MSTRG.120244"; transcript_id "ENST00000273139"; exon_number "6"; gene_name "RBMS3"; ref_gene_id "ENSG00000144642";
chr3	StringTie	exon	29868858	29868964	1000	+	.	gene_id "MSTRG.120244"; transcript_id "ENST00000273139"; exon_number "7"; gene_name "RBMS3"; ref_gene_id "ENSG00000144642";
chr3	StringTie	exon	29884162	29884208	1000	+	.	gene_id "MSTRG.120244"; transcript_id "ENST00000273139"; exon_number "8"; gene_name "RBMS3"; ref_gene_id "ENSG00000144642";
chr3	StringTie	exon	29897379	29897475	1000	+	.	gene_id "MSTRG.120244"; transcript_id "ENST00000273139"; exon_number "9"; gene_name "RBMS3"; ref_gene_id "ENSG00000144642";
chr3	StringTie	exon	29899705	29899755	1000	+	.	gene_id "MSTRG.120244"; transcript_id "ENST00000273139"; exon_number "10"; gene_name "RBMS3"; ref_gene_id "ENSG00000144642";
chr3	StringTie	exon	29936086	29936196	1000	+	.	gene_id "MSTRG.120244"; transcript_id "ENST00000273139"; exon_number "11"; gene_name "RBMS3"; ref_gene_id "ENSG00000144642";
chr3	StringTie	exon	29988143	29988223	1000	+	.	gene_id "MSTRG.120244"; transcript_id "ENST00000273139"; exon_number "12"; gene_name "RBMS3"; ref_gene_id "ENSG00000144642";
chr3	StringTie	exon	29991082	29991318	1000	+	.	gene_id "MSTRG.120244"; transcript_id "ENST00000273139"; exon_number "13"; gene_name "RBMS3"; ref_gene_id "ENSG00000144642";
chr3	StringTie	transcript	29281452	30005129	1000	+	.	gene_id "MSTRG.120244"; transcript_id "ENST00000383766"; gene_name "RBMS3"; ref_gene_id "ENSG00000144642";
chr3	StringTie	exon	29281452	29281756	1000	+	.	gene_id "MSTRG.120244"; transcript_id "ENST00000383766"; exon_number "1"; gene_name "RBMS3"; ref_gene_id "ENSG00000144642";
chr3	StringTie	exon	29434746	29434915	1000	+	.	gene_id "MSTRG.120244"; transcript_id "ENST00000383766"; exon_number "2"; gene_name "RBMS3"; ref_gene_id "ENSG00000144642";
chr3	StringTie	exon	29488441	29488499	1000	+	.	gene_id "MSTRG.120244"; transcript_id "ENST00000383766"; exon_number "3"; gene_name "RBMS3"; ref_gene_id "ENSG00000144642";
chr3	StringTie	exon	29587114	29587205	1000	+	.	gene_id "MSTRG.120244"; transcript_id "ENST00000383766"; exon_number "4"; gene_name "RBMS3"; ref_gene_id "ENSG00000144642";
chr3	StringTie	exon	29739720	29739877	1000	+	.	gene_id "MSTRG.120244"; transcript_id "ENST00000383766"; exon_number "5"; gene_name "RBMS3"; ref_gene_id "ENSG00000144642";
chr3	StringTie	exon	29762910	29762989	1000	+	.	gene_id "MSTRG.120244"; transcript_id "ENST00000383766"; exon_number "6"; gene_name "RBMS3"; ref_gene_id "ENSG00000144642";
chr3	StringTie	exon	29868858	29868964	1000	+	.	gene_id "MSTRG.120244"; transcript_id "ENST00000383766"; exon_number "7"; gene_name "RBMS3"; ref_gene_id "ENSG00000144642";
chr3	StringTie	exon	29884162	29884208	1000	+	.	gene_id "MSTRG.120244"; transcript_id "ENST00000383766"; exon_number "8"; gene_name "RBMS3"; ref_gene_id "ENSG00000144642";
chr3	StringTie	exon	29897379	29897475	1000	+	.	gene_id "MSTRG.120244"; transcript_id "ENST00000383766"; exon_number "9"; gene_name "RBMS3"; ref_gene_id "ENSG00000144642";
chr3	StringTie	exon	29936086	29936196	1000	+	.	gene_id "MSTRG.120244"; transcript_id "ENST00000383766"; exon_number "10"; gene_name "RBMS3"; ref_gene_id "ENSG00000144642";
chr3	StringTie	exon	29944207	29944254	1000	+	.	gene_id "MSTRG.120244"; transcript_id "ENST00000383766"; exon_number "11"; gene_name "RBMS3"; ref_gene_id "ENSG00000144642";
chr3	StringTie	exon	29988143	29988223	1000	+	.	gene_id "MSTRG.120244"; transcript_id "ENST00000383766"; exon_number "12"; gene_name "RBMS3"; ref_gene_id "ENSG00000144642";
chr3	StringTie	exon	29991082	29991209	1000	+	.	gene_id "MSTRG.120244"; transcript_id "ENST00000383766"; exon_number "13"; gene_name "RBMS3"; ref_gene_id "ENSG00000144642";
chr3	StringTie	exon	30003856	30005129	1000	+	.	gene_id "MSTRG.120244"; transcript_id "ENST00000383766"; exon_number "14"; gene_name "RBMS3"; ref_gene_id "ENSG00000144642";
chr3	StringTie	transcript	29281346	30004076	1000	+	.	gene_id "MSTRG.120244"; transcript_id "ENST00000383767"; gene_name "RBMS3"; ref_gene_id "ENSG00000144642";
chr3	StringTie	exon	29281346	29281756	1000	+	.	gene_id "MSTRG.120244"; transcript_id "ENST00000383767"; exon_number "1"; gene_name "RBMS3"; ref_gene_id "ENSG00000144642";
chr3	StringTie	exon	29434743	29434915	1000	+	.	gene_id "MSTRG.120244"; transcript_id "ENST00000383767"; exon_number "2"; gene_name "RBMS3"; ref_gene_id "ENSG00000144642";
chr3	StringTie	exon	29488441	29488499	1000	+	.	gene_id "MSTRG.120244"; transcript_id "ENST00000383767"; exon_number "3"; gene_name "RBMS3"; ref_gene_id "ENSG00000144642";
chr3	StringTie	exon	29587114	29587205	1000	+	.	gene_id "MSTRG.120244"; transcript_id "ENST00000383767"; exon_number "4"; gene_name "RBMS3"; ref_gene_id "ENSG00000144642";
chr3	StringTie	exon	29739720	29739877	1000	+	.	gene_id "MSTRG.120244"; transcript_id "ENST00000383767"; exon_number "5"; gene_name "RBMS3"; ref_gene_id "ENSG00000144642";
chr3	StringTie	exon	29762910	29762989	1000	+	.	gene_id "MSTRG.120244"; transcript_id "ENST00000383767"; exon_number "6"; gene_name "RBMS3"; ref_gene_id "ENSG00000144642";
chr3	StringTie	exon	29868858	29868964	1000	+	.	gene_id "MSTRG.120244"; transcript_id "ENST00000383767"; exon_number "7"; gene_name "RBMS3"; ref_gene_id "ENSG00000144642";
chr3	StringTie	exon	29884162	29884208	1000	+	.	gene_id "MSTRG.120244"; transcript_id "ENST00000383767"; exon_number "8"; gene_name "RBMS3"; ref_gene_id "ENSG00000144642";
chr3	StringTie	exon	29897379	29897475	1000	+	.	gene_id "MSTRG.120244"; transcript_id "ENST00000383767"; exon_number "9"; gene_name "RBMS3"; ref_gene_id "ENSG00000144642";
chr3	StringTie	exon	29899705	29899755	1000	+	.	gene_id "MSTRG.120244"; transcript_id "ENST00000383767"; exon_number "10"; gene_name "RBMS3"; ref_gene_id "ENSG00000144642";
chr3	StringTie	exon	29936086	29936196	1000	+	.	gene_id "MSTRG.120244"; transcript_id "ENST00000383767"; exon_number "11"; gene_name "RBMS3"; ref_gene_id "ENSG00000144642";
chr3	StringTie	exon	29944207	29944254	1000	+	.	gene_id "MSTRG.120244"; transcript_id "ENST00000383767"; exon_number "12"; gene_name "RBMS3"; ref_gene_id "ENSG00000144642";
chr3	StringTie	exon	29988143	29988223	1000	+	.	gene_id "MSTRG.120244"; transcript_id "ENST00000383767"; exon_number "13"; gene_name "RBMS3"; ref_gene_id "ENSG00000144642";
chr3	StringTie	exon	29991082	29991209	1000	+	.	gene_id "MSTRG.120244"; transcript_id "ENST00000383767"; exon_number "14"; gene_name "RBMS3"; ref_gene_id "ENSG00000144642";
chr3	StringTie	exon	30003856	30004076	1000	+	.	gene_id "MSTRG.120244"; transcript_id "ENST00000383767"; exon_number "15"; gene_name "RBMS3"; ref_gene_id "ENSG00000144642";
chr3	StringTie	transcript	28349149	28525145	1000	+	.	gene_id "MSTRG.120244"; transcript_id "ENST00000383768"; gene_name "ZCWPW2"; ref_gene_id "ENSG00000206559";
chr3	StringTie	exon	28349149	28349203	1000	+	.	gene_id "MSTRG.120244"; transcript_id "ENST00000383768"; exon_number "1"; gene_name "ZCWPW2"; ref_gene_id "ENSG00000206559";
chr3	StringTie	exon	28390498	28390617	1000	+	.	gene_id "MSTRG.120244"; transcript_id "ENST00000383768"; exon_number "2"; gene_name "ZCWPW2"; ref_gene_id "ENSG00000206559";
chr3	StringTie	exon	28413056	28413400	1000	+	.	gene_id "MSTRG.120244"; transcript_id "ENST00000383768"; exon_number "3"; gene_name "ZCWPW2"; ref_gene_id "ENSG00000206559";
chr3	StringTie	exon	28435110	28435269	1000	+	.	gene_id "MSTRG.120244"; transcript_id "ENST00000383768"; exon_number "4"; gene_name "ZCWPW2"; ref_gene_id "ENSG00000206559";
chr3	StringTie	exon	28478814	28478931	1000	+	.	gene_id "MSTRG.120244"; transcript_id "ENST00000383768"; exon_number "5"; gene_name "ZCWPW2"; ref_gene_id "ENSG00000206559";
chr3	StringTie	exon	28492127	28492173	1000	+	.	gene_id "MSTRG.120244"; transcript_id "ENST00000383768"; exon_number "6"; gene_name "ZCWPW2"; ref_gene_id "ENSG00000206559";
chr3	StringTie	exon	28514064	28514122	1000	+	.	gene_id "MSTRG.120244"; transcript_id "ENST00000383768"; exon_number "7"; gene_name "ZCWPW2"; ref_gene_id "ENSG00000206559";
chr3	StringTie	exon	28515554	28515621	1000	+	.	gene_id "MSTRG.120244"; transcript_id "ENST00000383768"; exon_number "8"; gene_name "ZCWPW2"; ref_gene_id "ENSG00000206559";
chr3	StringTie	exon	28520992	28521116	1000	+	.	gene_id "MSTRG.120244"; transcript_id "ENST00000383768"; exon_number "9"; gene_name "ZCWPW2"; ref_gene_id "ENSG00000206559";
chr3	StringTie	exon	28524527	28525145	1000	+	.	gene_id "MSTRG.120244"; transcript_id "ENST00000383768"; exon_number "10"; gene_name "ZCWPW2"; ref_gene_id "ENSG00000206559";
chr3	StringTie	transcript	28435224	28525145	1000	+	.	gene_id "MSTRG.120244"; transcript_id "ENST00000419130"; gene_name "ZCWPW2"; ref_gene_id "ENSG00000206559";
chr3	StringTie	exon	28435224	28435269	1000	+	.	gene_id "MSTRG.120244"; transcript_id "ENST00000419130"; exon_number "1"; gene_name "ZCWPW2"; ref_gene_id "ENSG00000206559";
chr3	StringTie	exon	28478289	28478387	1000	+	.	gene_id "MSTRG.120244"; transcript_id "ENST00000419130"; exon_number "2"; gene_name "ZCWPW2"; ref_gene_id "ENSG00000206559";
chr3	StringTie	exon	28478814	28478931	1000	+	.	gene_id "MSTRG.120244"; transcript_id "ENST00000419130"; exon_number "3"; gene_name "ZCWPW2"; ref_gene_id "ENSG00000206559";
chr3	StringTie	exon	28492127	28492173	1000	+	.	gene_id "MSTRG.120244"; transcript_id "ENST00000419130"; exon_number "4"; gene_name "ZCWPW2"; ref_gene_id "ENSG00000206559";
chr3	StringTie	exon	28514064	28514122	1000	+	.	gene_id "MSTRG.120244"; transcript_id "ENST00000419130"; exon_number "5"; gene_name "ZCWPW2"; ref_gene_id "ENSG00000206559";
chr3	StringTie	exon	28515554	28515621	1000	+	.	gene_id "MSTRG.120244"; transcript_id "ENST00000419130"; exon_number "6"; gene_name "ZCWPW2"; ref_gene_id "ENSG00000206559";
chr3	StringTie	exon	28520992	28521116	1000	+	.	gene_id "MSTRG.120244"; transcript_id "ENST00000419130"; exon_number "7"; gene_name "ZCWPW2"; ref_gene_id "ENSG00000206559";
chr3	StringTie	exon	28524527	28525145	1000	+	.	gene_id "MSTRG.120244"; transcript_id "ENST00000419130"; exon_number "8"; gene_name "ZCWPW2"; ref_gene_id "ENSG00000206559";
chr3	StringTie	transcript	28349146	28435157	1000	+	.	gene_id "MSTRG.120244"; transcript_id "ENST00000420223"; gene_name "ZCWPW2"; ref_gene_id "ENSG00000206559";
chr3	StringTie	exon	28349146	28349203	1000	+	.	gene_id "MSTRG.120244"; transcript_id "ENST00000420223"; exon_number "1"; gene_name "ZCWPW2"; ref_gene_id "ENSG00000206559";
chr3	StringTie	exon	28351574	28351623	1000	+	.	gene_id "MSTRG.120244"; transcript_id "ENST00000420223"; exon_number "2"; gene_name "ZCWPW2"; ref_gene_id "ENSG00000206559";
chr3	StringTie	exon	28390498	28390617	1000	+	.	gene_id "MSTRG.120244"; transcript_id "ENST00000420223"; exon_number "3"; gene_name "ZCWPW2"; ref_gene_id "ENSG00000206559";
chr3	StringTie	exon	28398038	28398232	1000	+	.	gene_id "MSTRG.120244"; transcript_id "ENST00000420223"; exon_number "4"; gene_name "ZCWPW2"; ref_gene_id "ENSG00000206559";
chr3	StringTie	exon	28413056	28413400	1000	+	.	gene_id "MSTRG.120244"; transcript_id "ENST00000420223"; exon_number "5"; gene_name "ZCWPW2"; ref_gene_id "ENSG00000206559";
chr3	StringTie	exon	28435110	28435157	1000	+	.	gene_id "MSTRG.120244"; transcript_id "ENST00000420223"; exon_number "6"; gene_name "ZCWPW2"; ref_gene_id "ENSG00000206559";
chr3	StringTie	transcript	28413119	28461740	1000	+	.	gene_id "MSTRG.120244"; transcript_id "ENST00000428875"; gene_name "ZCWPW2"; ref_gene_id "ENSG00000206559";
chr3	StringTie	exon	28413119	28413400	1000	+	.	gene_id "MSTRG.120244"; transcript_id "ENST00000428875"; exon_number "1"; gene_name "ZCWPW2"; ref_gene_id "ENSG00000206559";
chr3	StringTie	exon	28435110	28435269	1000	+	.	gene_id "MSTRG.120244"; transcript_id "ENST00000428875"; exon_number "2"; gene_name "ZCWPW2"; ref_gene_id "ENSG00000206559";
chr3	StringTie	exon	28460968	28461085	1000	+	.	gene_id "MSTRG.120244"; transcript_id "ENST00000428875"; exon_number "3"; gene_name "ZCWPW2"; ref_gene_id "ENSG00000206559";
chr3	StringTie	exon	28461534	28461740	1000	+	.	gene_id "MSTRG.120244"; transcript_id "ENST00000428875"; exon_number "4"; gene_name "ZCWPW2"; ref_gene_id "ENSG00000206559";
chr3	StringTie	transcript	28574791	28758340	1000	+	.	gene_id "MSTRG.120244"; transcript_id "ENST00000432518"; gene_name "RBMS3"; ref_gene_id "ENSG00000144642";
chr3	StringTie	exon	28574791	28575375	1000	+	.	gene_id "MSTRG.120244"; transcript_id "ENST00000432518"; exon_number "1"; gene_name "RBMS3"; ref_gene_id "ENSG00000144642";
chr3	StringTie	exon	28576273	28576496	1000	+	.	gene_id "MSTRG.120244"; transcript_id "ENST00000432518"; exon_number "2"; gene_name "RBMS3"; ref_gene_id "ENSG00000144642";
chr3	StringTie	exon	28756758	28756968	1000	+	.	gene_id "MSTRG.120244"; transcript_id "ENST00000432518"; exon_number "3"; gene_name "RBMS3"; ref_gene_id "ENSG00000144642";
chr3	StringTie	exon	28757109	28757241	1000	+	.	gene_id "MSTRG.120244"; transcript_id "ENST00000432518"; exon_number "4"; gene_name "RBMS3"; ref_gene_id "ENSG00000144642";
chr3	StringTie	exon	28757350	28758340	1000	+	.	gene_id "MSTRG.120244"; transcript_id "ENST00000432518"; exon_number "5"; gene_name "RBMS3"; ref_gene_id "ENSG00000144642";
chr3	StringTie	transcript	29280982	30010391	1000	+	.	gene_id "MSTRG.120244"; transcript_id "ENST00000434693"; gene_name "RBMS3"; ref_gene_id "ENSG00000144642";
chr3	StringTie	exon	29280982	29281756	1000	+	.	gene_id "MSTRG.120244"; transcript_id "ENST00000434693"; exon_number "1"; gene_name "RBMS3"; ref_gene_id "ENSG00000144642";
chr3	StringTie	exon	29434746	29434915	1000	+	.	gene_id "MSTRG.120244"; transcript_id "ENST00000434693"; exon_number "2"; gene_name "RBMS3"; ref_gene_id "ENSG00000144642";
chr3	StringTie	exon	29488441	29488499	1000	+	.	gene_id "MSTRG.120244"; transcript_id "ENST00000434693"; exon_number "3"; gene_name "RBMS3"; ref_gene_id "ENSG00000144642";
chr3	StringTie	exon	29587114	29587205	1000	+	.	gene_id "MSTRG.120244"; transcript_id "ENST00000434693"; exon_number "4"; gene_name "RBMS3"; ref_gene_id "ENSG00000144642";
chr3	StringTie	exon	29739720	29739877	1000	+	.	gene_id "MSTRG.120244"; transcript_id "ENST00000434693"; exon_number "5"; gene_name "RBMS3"; ref_gene_id "ENSG00000144642";
chr3	StringTie	exon	29762910	29762989	1000	+	.	gene_id "MSTRG.120244"; transcript_id "ENST00000434693"; exon_number "6"; gene_name "RBMS3"; ref_gene_id "ENSG00000144642";
chr3	StringTie	exon	29868858	29868964	1000	+	.	gene_id "MSTRG.120244"; transcript_id "ENST00000434693"; exon_number "7"; gene_name "RBMS3"; ref_gene_id "ENSG00000144642";
chr3	StringTie	exon	29884162	29884208	1000	+	.	gene_id "MSTRG.120244"; transcript_id "ENST00000434693"; exon_number "8"; gene_name "RBMS3"; ref_gene_id "ENSG00000144642";
chr3	StringTie	exon	29897379	29897475	1000	+	.	gene_id "MSTRG.120244"; transcript_id "ENST00000434693"; exon_number "9"; gene_name "RBMS3"; ref_gene_id "ENSG00000144642";
chr3	StringTie	exon	29899705	29899755	1000	+	.	gene_id "MSTRG.120244"; transcript_id "ENST00000434693"; exon_number "10"; gene_name "RBMS3"; ref_gene_id "ENSG00000144642";
chr3	StringTie	exon	29936086	29936196	1000	+	.	gene_id "MSTRG.120244"; transcript_id "ENST00000434693"; exon_number "11"; gene_name "RBMS3"; ref_gene_id "ENSG00000144642";
chr3	StringTie	exon	29944207	29944254	1000	+	.	gene_id "MSTRG.120244"; transcript_id "ENST00000434693"; exon_number "12"; gene_name "RBMS3"; ref_gene_id "ENSG00000144642";
chr3	StringTie	exon	29988143	29988223	1000	+	.	gene_id "MSTRG.120244"; transcript_id "ENST00000434693"; exon_number "13"; gene_name "RBMS3"; ref_gene_id "ENSG00000144642";
chr3	StringTie	exon	29991082	29991209	1000	+	.	gene_id "MSTRG.120244"; transcript_id "ENST00000434693"; exon_number "14"; gene_name "RBMS3"; ref_gene_id "ENSG00000144642";
chr3	StringTie	exon	30003856	30010391	1000	+	.	gene_id "MSTRG.120244"; transcript_id "ENST00000434693"; exon_number "15"; gene_name "RBMS3"; ref_gene_id "ENSG00000144642";
chr3	StringTie	transcript	28576411	28757537	1000	+	.	gene_id "MSTRG.120244"; transcript_id "ENST00000443912"; gene_name "RBMS3"; ref_gene_id "ENSG00000144642";
chr3	StringTie	exon	28576411	28576496	1000	+	.	gene_id "MSTRG.120244"; transcript_id "ENST00000443912"; exon_number "1"; gene_name "RBMS3"; ref_gene_id "ENSG00000144642";
chr3	StringTie	exon	28736009	28736163	1000	+	.	gene_id "MSTRG.120244"; transcript_id "ENST00000443912"; exon_number "2"; gene_name "RBMS3"; ref_gene_id "ENSG00000144642";
chr3	StringTie	exon	28757109	28757241	1000	+	.	gene_id "MSTRG.120244"; transcript_id "ENST00000443912"; exon_number "3"; gene_name "RBMS3"; ref_gene_id "ENSG00000144642";
chr3	StringTie	exon	28757350	28757537	1000	+	.	gene_id "MSTRG.120244"; transcript_id "ENST00000443912"; exon_number "4"; gene_name "RBMS3"; ref_gene_id "ENSG00000144642";
chr3	StringTie	transcript	29281373	29884228	1000	+	.	gene_id "MSTRG.120244"; transcript_id "ENST00000445033"; gene_name "RBMS3"; ref_gene_id "ENSG00000144642";
chr3	StringTie	exon	29281373	29281756	1000	+	.	gene_id "MSTRG.120244"; transcript_id "ENST00000445033"; exon_number "1"; gene_name "RBMS3"; ref_gene_id "ENSG00000144642";
chr3	StringTie	exon	29434743	29434915	1000	+	.	gene_id "MSTRG.120244"; transcript_id "ENST00000445033"; exon_number "2"; gene_name "RBMS3"; ref_gene_id "ENSG00000144642";
chr3	StringTie	exon	29488441	29488499	1000	+	.	gene_id "MSTRG.120244"; transcript_id "ENST00000445033"; exon_number "3"; gene_name "RBMS3"; ref_gene_id "ENSG00000144642";
chr3	StringTie	exon	29587114	29587205	1000	+	.	gene_id "MSTRG.120244"; transcript_id "ENST00000445033"; exon_number "4"; gene_name "RBMS3"; ref_gene_id "ENSG00000144642";
chr3	StringTie	exon	29739720	29739877	1000	+	.	gene_id "MSTRG.120244"; transcript_id "ENST00000445033"; exon_number "5"; gene_name "RBMS3"; ref_gene_id "ENSG00000144642";
chr3	StringTie	exon	29762910	29762989	1000	+	.	gene_id "MSTRG.120244"; transcript_id "ENST00000445033"; exon_number "6"; gene_name "RBMS3"; ref_gene_id "ENSG00000144642";
chr3	StringTie	exon	29868858	29868964	1000	+	.	gene_id "MSTRG.120244"; transcript_id "ENST00000445033"; exon_number "7"; gene_name "RBMS3"; ref_gene_id "ENSG00000144642";
chr3	StringTie	exon	29884162	29884228	1000	+	.	gene_id "MSTRG.120244"; transcript_id "ENST00000445033"; exon_number "8"; gene_name "RBMS3"; ref_gene_id "ENSG00000144642";
chr3	StringTie	transcript	28576428	28757595	1000	+	.	gene_id "MSTRG.120244"; transcript_id "ENST00000445077"; gene_name "RBMS3"; ref_gene_id "ENSG00000144642";
chr3	StringTie	exon	28576428	28576496	1000	+	.	gene_id "MSTRG.120244"; transcript_id "ENST00000445077"; exon_number "1"; gene_name "RBMS3"; ref_gene_id "ENSG00000144642";
chr3	StringTie	exon	28757109	28757241	1000	+	.	gene_id "MSTRG.120244"; transcript_id "ENST00000445077"; exon_number "2"; gene_name "RBMS3"; ref_gene_id "ENSG00000144642";
chr3	StringTie	exon	28757350	28757595	1000	+	.	gene_id "MSTRG.120244"; transcript_id "ENST00000445077"; exon_number "3"; gene_name "RBMS3"; ref_gene_id "ENSG00000144642";
chr3	StringTie	transcript	29281552	30004013	1000	+	.	gene_id "MSTRG.120244"; transcript_id "ENST00000452462"; gene_name "RBMS3"; ref_gene_id "ENSG00000144642";
chr3	StringTie	exon	29281552	29281756	1000	+	.	gene_id "MSTRG.120244"; transcript_id "ENST00000452462"; exon_number "1"; gene_name "RBMS3"; ref_gene_id "ENSG00000144642";
chr3	StringTie	exon	29434743	29434915	1000	+	.	gene_id "MSTRG.120244"; transcript_id "ENST00000452462"; exon_number "2"; gene_name "RBMS3"; ref_gene_id "ENSG00000144642";
chr3	StringTie	exon	29488441	29488499	1000	+	.	gene_id "MSTRG.120244"; transcript_id "ENST00000452462"; exon_number "3"; gene_name "RBMS3"; ref_gene_id "ENSG00000144642";
chr3	StringTie	exon	29587114	29587205	1000	+	.	gene_id "MSTRG.120244"; transcript_id "ENST00000452462"; exon_number "4"; gene_name "RBMS3"; ref_gene_id "ENSG00000144642";
chr3	StringTie	exon	29739720	29739877	1000	+	.	gene_id "MSTRG.120244"; transcript_id "ENST00000452462"; exon_number "5"; gene_name "RBMS3"; ref_gene_id "ENSG00000144642";
chr3	StringTie	exon	29762910	29762989	1000	+	.	gene_id "MSTRG.120244"; transcript_id "ENST00000452462"; exon_number "6"; gene_name "RBMS3"; ref_gene_id "ENSG00000144642";
chr3	StringTie	exon	29868858	29868964	1000	+	.	gene_id "MSTRG.120244"; transcript_id "ENST00000452462"; exon_number "7"; gene_name "RBMS3"; ref_gene_id "ENSG00000144642";
chr3	StringTie	exon	29884162	29884208	1000	+	.	gene_id "MSTRG.120244"; transcript_id "ENST00000452462"; exon_number "8"; gene_name "RBMS3"; ref_gene_id "ENSG00000144642";
chr3	StringTie	exon	29897379	29897475	1000	+	.	gene_id "MSTRG.120244"; transcript_id "ENST00000452462"; exon_number "9"; gene_name "RBMS3"; ref_gene_id "ENSG00000144642";
chr3	StringTie	exon	29899705	29899755	1000	+	.	gene_id "MSTRG.120244"; transcript_id "ENST00000452462"; exon_number "10"; gene_name "RBMS3"; ref_gene_id "ENSG00000144642";
chr3	StringTie	exon	29936086	29936196	1000	+	.	gene_id "MSTRG.120244"; transcript_id "ENST00000452462"; exon_number "11"; gene_name "RBMS3"; ref_gene_id "ENSG00000144642";
chr3	StringTie	exon	29988143	29988223	1000	+	.	gene_id "MSTRG.120244"; transcript_id "ENST00000452462"; exon_number "12"; gene_name "RBMS3"; ref_gene_id "ENSG00000144642";
chr3	StringTie	exon	29991082	29991209	1000	+	.	gene_id "MSTRG.120244"; transcript_id "ENST00000452462"; exon_number "13"; gene_name "RBMS3"; ref_gene_id "ENSG00000144642";
chr3	StringTie	exon	30003856	30004013	1000	+	.	gene_id "MSTRG.120244"; transcript_id "ENST00000452462"; exon_number "14"; gene_name "RBMS3"; ref_gene_id "ENSG00000144642";
chr3	StringTie	transcript	29281616	29991239	1000	+	.	gene_id "MSTRG.120244"; transcript_id "ENST00000456853"; gene_name "RBMS3"; ref_gene_id "ENSG00000144642";
chr3	StringTie	exon	29281616	29281756	1000	+	.	gene_id "MSTRG.120244"; transcript_id "ENST00000456853"; exon_number "1"; gene_name "RBMS3"; ref_gene_id "ENSG00000144642";
chr3	StringTie	exon	29434743	29434915	1000	+	.	gene_id "MSTRG.120244"; transcript_id "ENST00000456853"; exon_number "2"; gene_name "RBMS3"; ref_gene_id "ENSG00000144642";
chr3	StringTie	exon	29488441	29488499	1000	+	.	gene_id "MSTRG.120244"; transcript_id "ENST00000456853"; exon_number "3"; gene_name "RBMS3"; ref_gene_id "ENSG00000144642";
chr3	StringTie	exon	29587114	29587205	1000	+	.	gene_id "MSTRG.120244"; transcript_id "ENST00000456853"; exon_number "4"; gene_name "RBMS3"; ref_gene_id "ENSG00000144642";
chr3	StringTie	exon	29739720	29739877	1000	+	.	gene_id "MSTRG.120244"; transcript_id "ENST00000456853"; exon_number "5"; gene_name "RBMS3"; ref_gene_id "ENSG00000144642";
chr3	StringTie	exon	29762910	29762989	1000	+	.	gene_id "MSTRG.120244"; transcript_id "ENST00000456853"; exon_number "6"; gene_name "RBMS3"; ref_gene_id "ENSG00000144642";
chr3	StringTie	exon	29868858	29868964	1000	+	.	gene_id "MSTRG.120244"; transcript_id "ENST00000456853"; exon_number "7"; gene_name "RBMS3"; ref_gene_id "ENSG00000144642";
chr3	StringTie	exon	29880779	29880817	1000	+	.	gene_id "MSTRG.120244"; transcript_id "ENST00000456853"; exon_number "8"; gene_name "RBMS3"; ref_gene_id "ENSG00000144642";
chr3	StringTie	exon	29884162	29884208	1000	+	.	gene_id "MSTRG.120244"; transcript_id "ENST00000456853"; exon_number "9"; gene_name "RBMS3"; ref_gene_id "ENSG00000144642";
chr3	StringTie	exon	29897379	29897475	1000	+	.	gene_id "MSTRG.120244"; transcript_id "ENST00000456853"; exon_number "10"; gene_name "RBMS3"; ref_gene_id "ENSG00000144642";
chr3	StringTie	exon	29899705	29899755	1000	+	.	gene_id "MSTRG.120244"; transcript_id "ENST00000456853"; exon_number "11"; gene_name "RBMS3"; ref_gene_id "ENSG00000144642";
chr3	StringTie	exon	29936086	29936196	1000	+	.	gene_id "MSTRG.120244"; transcript_id "ENST00000456853"; exon_number "12"; gene_name "RBMS3"; ref_gene_id "ENSG00000144642";
chr3	StringTie	exon	29988143	29988223	1000	+	.	gene_id "MSTRG.120244"; transcript_id "ENST00000456853"; exon_number "13"; gene_name "RBMS3"; ref_gene_id "ENSG00000144642";
chr3	StringTie	exon	29991082	29991239	1000	+	.	gene_id "MSTRG.120244"; transcript_id "ENST00000456853"; exon_number "14"; gene_name "RBMS3"; ref_gene_id "ENSG00000144642";
chr3	StringTie	transcript	28511003	28538122	1000	+	.	gene_id "MSTRG.120244"; transcript_id "ENST00000457897"; gene_name "ZCWPW2"; ref_gene_id "ENSG00000206559";
chr3	StringTie	exon	28511003	28511127	1000	+	.	gene_id "MSTRG.120244"; transcript_id "ENST00000457897"; exon_number "1"; gene_name "ZCWPW2"; ref_gene_id "ENSG00000206559";
chr3	StringTie	exon	28514064	28514122	1000	+	.	gene_id "MSTRG.120244"; transcript_id "ENST00000457897"; exon_number "2"; gene_name "ZCWPW2"; ref_gene_id "ENSG00000206559";
chr3	StringTie	exon	28515554	28515621	1000	+	.	gene_id "MSTRG.120244"; transcript_id "ENST00000457897"; exon_number "3"; gene_name "ZCWPW2"; ref_gene_id "ENSG00000206559";
chr3	StringTie	exon	28520992	28521116	1000	+	.	gene_id "MSTRG.120244"; transcript_id "ENST00000457897"; exon_number "4"; gene_name "ZCWPW2"; ref_gene_id "ENSG00000206559";
chr3	StringTie	exon	28537111	28537251	1000	+	.	gene_id "MSTRG.120244"; transcript_id "ENST00000457897"; exon_number "5"; gene_name "ZCWPW2"; ref_gene_id "ENSG00000206559";
chr3	StringTie	exon	28537882	28538122	1000	+	.	gene_id "MSTRG.120244"; transcript_id "ENST00000457897"; exon_number "6"; gene_name "ZCWPW2"; ref_gene_id "ENSG00000206559";
chr3	StringTie	transcript	29281073	29435009	1000	+	.	gene_id "MSTRG.120244"; transcript_id "ENST00000471426"; gene_name "RBMS3"; ref_gene_id "ENSG00000144642";
chr3	StringTie	exon	29281073	29281440	1000	+	.	gene_id "MSTRG.120244"; transcript_id "ENST00000471426"; exon_number "1"; gene_name "RBMS3"; ref_gene_id "ENSG00000144642";
chr3	StringTie	exon	29281551	29281756	1000	+	.	gene_id "MSTRG.120244"; transcript_id "ENST00000471426"; exon_number "2"; gene_name "RBMS3"; ref_gene_id "ENSG00000144642";
chr3	StringTie	exon	29434743	29435009	1000	+	.	gene_id "MSTRG.120244"; transcript_id "ENST00000471426"; exon_number "3"; gene_name "RBMS3"; ref_gene_id "ENSG00000144642";
chr3	StringTie	transcript	29924751	29991197	1000	+	.	gene_id "MSTRG.120244"; transcript_id "ENST00000473799"; gene_name "RBMS3"; ref_gene_id "ENSG00000144642";
chr3	StringTie	exon	29924751	29925243	1000	+	.	gene_id "MSTRG.120244"; transcript_id "ENST00000473799"; exon_number "1"; gene_name "RBMS3"; ref_gene_id "ENSG00000144642";
chr3	StringTie	exon	29936086	29936196	1000	+	.	gene_id "MSTRG.120244"; transcript_id "ENST00000473799"; exon_number "2"; gene_name "RBMS3"; ref_gene_id "ENSG00000144642";
chr3	StringTie	exon	29944207	29944254	1000	+	.	gene_id "MSTRG.120244"; transcript_id "ENST00000473799"; exon_number "3"; gene_name "RBMS3"; ref_gene_id "ENSG00000144642";
chr3	StringTie	exon	29988143	29988223	1000	+	.	gene_id "MSTRG.120244"; transcript_id "ENST00000473799"; exon_number "4"; gene_name "RBMS3"; ref_gene_id "ENSG00000144642";
chr3	StringTie	exon	29991082	29991197	1000	+	.	gene_id "MSTRG.120244"; transcript_id "ENST00000473799"; exon_number "5"; gene_name "RBMS3"; ref_gene_id "ENSG00000144642";
chr3	StringTie	transcript	29698193	29739849	1000	+	.	gene_id "MSTRG.120244"; transcript_id "ENST00000478716"; gene_name "RBMS3"; ref_gene_id "ENSG00000144642";
chr3	StringTie	exon	29698193	29698618	1000	+	.	gene_id "MSTRG.120244"; transcript_id "ENST00000478716"; exon_number "1"; gene_name "RBMS3"; ref_gene_id "ENSG00000144642";
chr3	StringTie	exon	29739720	29739849	1000	+	.	gene_id "MSTRG.120244"; transcript_id "ENST00000478716"; exon_number "2"; gene_name "RBMS3"; ref_gene_id "ENSG00000144642";
chr3	StringTie	transcript	29434857	29739922	1000	+	.	gene_id "MSTRG.120244"; transcript_id "ENST00000497205"; gene_name "RBMS3"; ref_gene_id "ENSG00000144642";
chr3	StringTie	exon	29434857	29434915	1000	+	.	gene_id "MSTRG.120244"; transcript_id "ENST00000497205"; exon_number "1"; gene_name "RBMS3"; ref_gene_id "ENSG00000144642";
chr3	StringTie	exon	29488441	29488499	1000	+	.	gene_id "MSTRG.120244"; transcript_id "ENST00000497205"; exon_number "2"; gene_name "RBMS3"; ref_gene_id "ENSG00000144642";
chr3	StringTie	exon	29587114	29587205	1000	+	.	gene_id "MSTRG.120244"; transcript_id "ENST00000497205"; exon_number "3"; gene_name "RBMS3"; ref_gene_id "ENSG00000144642";
chr3	StringTie	exon	29739720	29739922	1000	+	.	gene_id "MSTRG.120244"; transcript_id "ENST00000497205"; exon_number "4"; gene_name "RBMS3"; ref_gene_id "ENSG00000144642";
chr3	StringTie	transcript	29988073	29991715	1000	+	.	gene_id "MSTRG.120244"; transcript_id "ENST00000497274"; gene_name "RBMS3"; ref_gene_id "ENSG00000144642";
chr3	StringTie	exon	29988073	29988223	1000	+	.	gene_id "MSTRG.120244"; transcript_id "ENST00000497274"; exon_number "1"; gene_name "RBMS3"; ref_gene_id "ENSG00000144642";
chr3	StringTie	exon	29991082	29991715	1000	+	.	gene_id "MSTRG.120244"; transcript_id "ENST00000497274"; exon_number "2"; gene_name "RBMS3"; ref_gene_id "ENSG00000144642";
chr3	StringTie	transcript	29762923	29903238	1000	+	.	gene_id "MSTRG.120244"; transcript_id "ENST00000497319"; gene_name "RBMS3"; ref_gene_id "ENSG00000144642";
chr3	StringTie	exon	29762923	29762989	1000	+	.	gene_id "MSTRG.120244"; transcript_id "ENST00000497319"; exon_number "1"; gene_name "RBMS3"; ref_gene_id "ENSG00000144642";
chr3	StringTie	exon	29868858	29868964	1000	+	.	gene_id "MSTRG.120244"; transcript_id "ENST00000497319"; exon_number "2"; gene_name "RBMS3"; ref_gene_id "ENSG00000144642";
chr3	StringTie	exon	29884162	29884208	1000	+	.	gene_id "MSTRG.120244"; transcript_id "ENST00000497319"; exon_number "3"; gene_name "RBMS3"; ref_gene_id "ENSG00000144642";
chr3	StringTie	exon	29897379	29897475	1000	+	.	gene_id "MSTRG.120244"; transcript_id "ENST00000497319"; exon_number "4"; gene_name "RBMS3"; ref_gene_id "ENSG00000144642";
chr3	StringTie	exon	29899705	29899755	1000	+	.	gene_id "MSTRG.120244"; transcript_id "ENST00000497319"; exon_number "5"; gene_name "RBMS3"; ref_gene_id "ENSG00000144642";
chr3	StringTie	exon	29903125	29903238	1000	+	.	gene_id "MSTRG.120244"; transcript_id "ENST00000497319"; exon_number "6"; gene_name "RBMS3"; ref_gene_id "ENSG00000144642";
chr3	StringTie	transcript	28349178	29767537	1000	+	.	gene_id "MSTRG.120244"; transcript_id "ENST00000635992"; gene_name "RP11-9J18.1"; ref_gene_id "ENSG00000283563";
chr3	StringTie	exon	28349178	28349203	1000	+	.	gene_id "MSTRG.120244"; transcript_id "ENST00000635992"; exon_number "1"; gene_name "RP11-9J18.1"; ref_gene_id "ENSG00000283563";
chr3	StringTie	exon	28413056	28413400	1000	+	.	gene_id "MSTRG.120244"; transcript_id "ENST00000635992"; exon_number "2"; gene_name "RP11-9J18.1"; ref_gene_id "ENSG00000283563";
chr3	StringTie	exon	28435110	28435269	1000	+	.	gene_id "MSTRG.120244"; transcript_id "ENST00000635992"; exon_number "3"; gene_name "RP11-9J18.1"; ref_gene_id "ENSG00000283563";
chr3	StringTie	exon	28492127	28492173	1000	+	.	gene_id "MSTRG.120244"; transcript_id "ENST00000635992"; exon_number "4"; gene_name "RP11-9J18.1"; ref_gene_id "ENSG00000283563";
chr3	StringTie	exon	28520992	28521116	1000	+	.	gene_id "MSTRG.120244"; transcript_id "ENST00000635992"; exon_number "5"; gene_name "RP11-9J18.1"; ref_gene_id "ENSG00000283563";
chr3	StringTie	exon	28576273	28576496	1000	+	.	gene_id "MSTRG.120244"; transcript_id "ENST00000635992"; exon_number "6"; gene_name "RP11-9J18.1"; ref_gene_id "ENSG00000283563";
chr3	StringTie	exon	28865224	28865292	1000	+	.	gene_id "MSTRG.120244"; transcript_id "ENST00000635992"; exon_number "7"; gene_name "RP11-9J18.1"; ref_gene_id "ENSG00000283563";
chr3	StringTie	exon	29182956	29183129	1000	+	.	gene_id "MSTRG.120244"; transcript_id "ENST00000635992"; exon_number "8"; gene_name "RP11-9J18.1"; ref_gene_id "ENSG00000283563";
chr3	StringTie	exon	29434743	29434915	1000	+	.	gene_id "MSTRG.120244"; transcript_id "ENST00000635992"; exon_number "9"; gene_name "RP11-9J18.1"; ref_gene_id "ENSG00000283563";
chr3	StringTie	exon	29488441	29488499	1000	+	.	gene_id "MSTRG.120244"; transcript_id "ENST00000635992"; exon_number "10"; gene_name "RP11-9J18.1"; ref_gene_id "ENSG00000283563";
chr3	StringTie	exon	29587114	29587205	1000	+	.	gene_id "MSTRG.120244"; transcript_id "ENST00000635992"; exon_number "11"; gene_name "RP11-9J18.1"; ref_gene_id "ENSG00000283563";
chr3	StringTie	exon	29739720	29739877	1000	+	.	gene_id "MSTRG.120244"; transcript_id "ENST00000635992"; exon_number "12"; gene_name "RP11-9J18.1"; ref_gene_id "ENSG00000283563";
chr3	StringTie	exon	29762910	29762989	1000	+	.	gene_id "MSTRG.120244"; transcript_id "ENST00000635992"; exon_number "13"; gene_name "RP11-9J18.1"; ref_gene_id "ENSG00000283563";
chr3	StringTie	exon	29765735	29767537	1000	+	.	gene_id "MSTRG.120244"; transcript_id "ENST00000635992"; exon_number "14"; gene_name "RP11-9J18.1"; ref_gene_id "ENSG00000283563";
chr3	StringTie	transcript	28838948	29200717	1000	+	.	gene_id "MSTRG.120244"; transcript_id "ENST00000636582"; gene_name "RBMS3"; ref_gene_id "ENSG00000144642";
chr3	StringTie	exon	28838948	28839116	1000	+	.	gene_id "MSTRG.120244"; transcript_id "ENST00000636582"; exon_number "1"; gene_name "RBMS3"; ref_gene_id "ENSG00000144642";
chr3	StringTie	exon	28865224	28865292	1000	+	.	gene_id "MSTRG.120244"; transcript_id "ENST00000636582"; exon_number "2"; gene_name "RBMS3"; ref_gene_id "ENSG00000144642";
chr3	StringTie	exon	28975605	28975718	1000	+	.	gene_id "MSTRG.120244"; transcript_id "ENST00000636582"; exon_number "3"; gene_name "RBMS3"; ref_gene_id "ENSG00000144642";
chr3	StringTie	exon	29182956	29183129	1000	+	.	gene_id "MSTRG.120244"; transcript_id "ENST00000636582"; exon_number "4"; gene_name "RBMS3"; ref_gene_id "ENSG00000144642";
chr3	StringTie	exon	29200052	29200717	1000	+	.	gene_id "MSTRG.120244"; transcript_id "ENST00000636582"; exon_number "5"; gene_name "RBMS3"; ref_gene_id "ENSG00000144642";
chr3	StringTie	transcript	28576466	30004034	1000	+	.	gene_id "MSTRG.120244"; transcript_id "ENST00000636680"; gene_name "RBMS3"; ref_gene_id "ENSG00000144642";
chr3	StringTie	exon	28576466	28576496	1000	+	.	gene_id "MSTRG.120244"; transcript_id "ENST00000636680"; exon_number "1"; gene_name "RBMS3"; ref_gene_id "ENSG00000144642";
chr3	StringTie	exon	28865224	28865292	1000	+	.	gene_id "MSTRG.120244"; transcript_id "ENST00000636680"; exon_number "2"; gene_name "RBMS3"; ref_gene_id "ENSG00000144642";
chr3	StringTie	exon	29182956	29183129	1000	+	.	gene_id "MSTRG.120244"; transcript_id "ENST00000636680"; exon_number "3"; gene_name "RBMS3"; ref_gene_id "ENSG00000144642";
chr3	StringTie	exon	29434746	29434915	1000	+	.	gene_id "MSTRG.120244"; transcript_id "ENST00000636680"; exon_number "4"; gene_name "RBMS3"; ref_gene_id "ENSG00000144642";
chr3	StringTie	exon	29488441	29488499	1000	+	.	gene_id "MSTRG.120244"; transcript_id "ENST00000636680"; exon_number "5"; gene_name "RBMS3"; ref_gene_id "ENSG00000144642";
chr3	StringTie	exon	29587114	29587205	1000	+	.	gene_id "MSTRG.120244"; transcript_id "ENST00000636680"; exon_number "6"; gene_name "RBMS3"; ref_gene_id "ENSG00000144642";
chr3	StringTie	exon	29739720	29739877	1000	+	.	gene_id "MSTRG.120244"; transcript_id "ENST00000636680"; exon_number "7"; gene_name "RBMS3"; ref_gene_id "ENSG00000144642";
chr3	StringTie	exon	29762910	29762989	1000	+	.	gene_id "MSTRG.120244"; transcript_id "ENST00000636680"; exon_number "8"; gene_name "RBMS3"; ref_gene_id "ENSG00000144642";
chr3	StringTie	exon	29868858	29868964	1000	+	.	gene_id "MSTRG.120244"; transcript_id "ENST00000636680"; exon_number "9"; gene_name "RBMS3"; ref_gene_id "ENSG00000144642";
chr3	StringTie	exon	29884162	29884208	1000	+	.	gene_id "MSTRG.120244"; transcript_id "ENST00000636680"; exon_number "10"; gene_name "RBMS3"; ref_gene_id "ENSG00000144642";
chr3	StringTie	exon	29897379	29897475	1000	+	.	gene_id "MSTRG.120244"; transcript_id "ENST00000636680"; exon_number "11"; gene_name "RBMS3"; ref_gene_id "ENSG00000144642";
chr3	StringTie	exon	29899705	29899755	1000	+	.	gene_id "MSTRG.120244"; transcript_id "ENST00000636680"; exon_number "12"; gene_name "RBMS3"; ref_gene_id "ENSG00000144642";
chr3	StringTie	exon	29936086	29936196	1000	+	.	gene_id "MSTRG.120244"; transcript_id "ENST00000636680"; exon_number "13"; gene_name "RBMS3"; ref_gene_id "ENSG00000144642";
chr3	StringTie	exon	29944207	29944254	1000	+	.	gene_id "MSTRG.120244"; transcript_id "ENST00000636680"; exon_number "14"; gene_name "RBMS3"; ref_gene_id "ENSG00000144642";
chr3	StringTie	exon	29988143	29988223	1000	+	.	gene_id "MSTRG.120244"; transcript_id "ENST00000636680"; exon_number "15"; gene_name "RBMS3"; ref_gene_id "ENSG00000144642";
chr3	StringTie	exon	29991082	29991209	1000	+	.	gene_id "MSTRG.120244"; transcript_id "ENST00000636680"; exon_number "16"; gene_name "RBMS3"; ref_gene_id "ENSG00000144642";
chr3	StringTie	exon	30003856	30004034	1000	+	.	gene_id "MSTRG.120244"; transcript_id "ENST00000636680"; exon_number "17"; gene_name "RBMS3"; ref_gene_id "ENSG00000144642";
chr3	StringTie	transcript	28835976	29252491	1000	+	.	gene_id "MSTRG.120244"; transcript_id "ENST00000636900"; gene_name "RBMS3"; ref_gene_id "ENSG00000144642";
chr3	StringTie	exon	28835976	28836020	1000	+	.	gene_id "MSTRG.120244"; transcript_id "ENST00000636900"; exon_number "1"; gene_name "RBMS3"; ref_gene_id "ENSG00000144642";
chr3	StringTie	exon	28836364	28836487	1000	+	.	gene_id "MSTRG.120244"; transcript_id "ENST00000636900"; exon_number "2"; gene_name "RBMS3"; ref_gene_id "ENSG00000144642";
chr3	StringTie	exon	28865224	28865292	1000	+	.	gene_id "MSTRG.120244"; transcript_id "ENST00000636900"; exon_number "3"; gene_name "RBMS3"; ref_gene_id "ENSG00000144642";
chr3	StringTie	exon	29182956	29183129	1000	+	.	gene_id "MSTRG.120244"; transcript_id "ENST00000636900"; exon_number "4"; gene_name "RBMS3"; ref_gene_id "ENSG00000144642";
chr3	StringTie	exon	29248242	29252491	1000	+	.	gene_id "MSTRG.120244"; transcript_id "ENST00000636900"; exon_number "5"; gene_name "RBMS3"; ref_gene_id "ENSG00000144642";
chr3	StringTie	transcript	28865224	29991161	1000	+	.	gene_id "MSTRG.120244"; transcript_id "ENST00000637842"; gene_name "RBMS3"; ref_gene_id "ENSG00000144642";
chr3	StringTie	exon	28865224	28865292	1000	+	.	gene_id "MSTRG.120244"; transcript_id "ENST00000637842"; exon_number "1"; gene_name "RBMS3"; ref_gene_id "ENSG00000144642";
chr3	StringTie	exon	28898484	28898562	1000	+	.	gene_id "MSTRG.120244"; transcript_id "ENST00000637842"; exon_number "2"; gene_name "RBMS3"; ref_gene_id "ENSG00000144642";
chr3	StringTie	exon	29182956	29183129	1000	+	.	gene_id "MSTRG.120244"; transcript_id "ENST00000637842"; exon_number "3"; gene_name "RBMS3"; ref_gene_id "ENSG00000144642";
chr3	StringTie	exon	29434743	29434915	1000	+	.	gene_id "MSTRG.120244"; transcript_id "ENST00000637842"; exon_number "4"; gene_name "RBMS3"; ref_gene_id "ENSG00000144642";
chr3	StringTie	exon	29488441	29488499	1000	+	.	gene_id "MSTRG.120244"; transcript_id "ENST00000637842"; exon_number "5"; gene_name "RBMS3"; ref_gene_id "ENSG00000144642";
chr3	StringTie	exon	29587114	29587205	1000	+	.	gene_id "MSTRG.120244"; transcript_id "ENST00000637842"; exon_number "6"; gene_name "RBMS3"; ref_gene_id "ENSG00000144642";
chr3	StringTie	exon	29739720	29739877	1000	+	.	gene_id "MSTRG.120244"; transcript_id "ENST00000637842"; exon_number "7"; gene_name "RBMS3"; ref_gene_id "ENSG00000144642";
chr3	StringTie	exon	29762910	29762989	1000	+	.	gene_id "MSTRG.120244"; transcript_id "ENST00000637842"; exon_number "8"; gene_name "RBMS3"; ref_gene_id "ENSG00000144642";
chr3	StringTie	exon	29868858	29868964	1000	+	.	gene_id "MSTRG.120244"; transcript_id "ENST00000637842"; exon_number "9"; gene_name "RBMS3"; ref_gene_id "ENSG00000144642";
chr3	StringTie	exon	29884162	29884208	1000	+	.	gene_id "MSTRG.120244"; transcript_id "ENST00000637842"; exon_number "10"; gene_name "RBMS3"; ref_gene_id "ENSG00000144642";
chr3	StringTie	exon	29897379	29897475	1000	+	.	gene_id "MSTRG.120244"; transcript_id "ENST00000637842"; exon_number "11"; gene_name "RBMS3"; ref_gene_id "ENSG00000144642";
chr3	StringTie	exon	29899705	29899755	1000	+	.	gene_id "MSTRG.120244"; transcript_id "ENST00000637842"; exon_number "12"; gene_name "RBMS3"; ref_gene_id "ENSG00000144642";
chr3	StringTie	exon	29936086	29936196	1000	+	.	gene_id "MSTRG.120244"; transcript_id "ENST00000637842"; exon_number "13"; gene_name "RBMS3"; ref_gene_id "ENSG00000144642";
chr3	StringTie	exon	29988143	29988223	1000	+	.	gene_id "MSTRG.120244"; transcript_id "ENST00000637842"; exon_number "14"; gene_name "RBMS3"; ref_gene_id "ENSG00000144642";
chr3	StringTie	exon	29991082	29991161	1000	+	.	gene_id "MSTRG.120244"; transcript_id "ENST00000637842"; exon_number "15"; gene_name "RBMS3"; ref_gene_id "ENSG00000144642";
chr3	StringTie	transcript	28348586	29768770	1000	+	.	gene_id "MSTRG.120244"; transcript_id "MSTRG.120244.1";
chr3	StringTie	exon	28348586	28348796	1000	+	.	gene_id "MSTRG.120244"; transcript_id "MSTRG.120244.1"; exon_number "1";
chr3	StringTie	exon	28348837	28349203	1000	+	.	gene_id "MSTRG.120244"; transcript_id "MSTRG.120244.1"; exon_number "2";
chr3	StringTie	exon	28413056	28413400	1000	+	.	gene_id "MSTRG.120244"; transcript_id "MSTRG.120244.1"; exon_number "3";
chr3	StringTie	exon	28435110	28435269	1000	+	.	gene_id "MSTRG.120244"; transcript_id "MSTRG.120244.1"; exon_number "4";
chr3	StringTie	exon	28492127	28492173	1000	+	.	gene_id "MSTRG.120244"; transcript_id "MSTRG.120244.1"; exon_number "5";
chr3	StringTie	exon	28520992	28521116	1000	+	.	gene_id "MSTRG.120244"; transcript_id "MSTRG.120244.1"; exon_number "6";
chr3	StringTie	exon	28576273	28576496	1000	+	.	gene_id "MSTRG.120244"; transcript_id "MSTRG.120244.1"; exon_number "7";
chr3	StringTie	exon	28865224	28865292	1000	+	.	gene_id "MSTRG.120244"; transcript_id "MSTRG.120244.1"; exon_number "8";
chr3	StringTie	exon	29182956	29183129	1000	+	.	gene_id "MSTRG.120244"; transcript_id "MSTRG.120244.1"; exon_number "9";
chr3	StringTie	exon	29434743	29434915	1000	+	.	gene_id "MSTRG.120244"; transcript_id "MSTRG.120244.1"; exon_number "10";
chr3	StringTie	exon	29488441	29488499	1000	+	.	gene_id "MSTRG.120244"; transcript_id "MSTRG.120244.1"; exon_number "11";
chr3	StringTie	exon	29587114	29587205	1000	+	.	gene_id "MSTRG.120244"; transcript_id "MSTRG.120244.1"; exon_number "12";
chr3	StringTie	exon	29739720	29739877	1000	+	.	gene_id "MSTRG.120244"; transcript_id "MSTRG.120244.1"; exon_number "13";
chr3	StringTie	exon	29762910	29762989	1000	+	.	gene_id "MSTRG.120244"; transcript_id "MSTRG.120244.1"; exon_number "14";
chr3	StringTie	exon	29765735	29768770	1000	+	.	gene_id "MSTRG.120244"; transcript_id "MSTRG.120244.1"; exon_number "15";
chr3	StringTie	transcript	28412324	28526318	1000	+	.	gene_id "MSTRG.120244"; transcript_id "MSTRG.120244.10";
chr3	StringTie	exon	28412324	28412501	1000	+	.	gene_id "MSTRG.120244"; transcript_id "MSTRG.120244.10"; exon_number "1";
chr3	StringTie	exon	28413056	28413400	1000	+	.	gene_id "MSTRG.120244"; transcript_id "MSTRG.120244.10"; exon_number "2";
chr3	StringTie	exon	28435110	28435269	1000	+	.	gene_id "MSTRG.120244"; transcript_id "MSTRG.120244.10"; exon_number "3";
chr3	StringTie	exon	28478289	28478387	1000	+	.	gene_id "MSTRG.120244"; transcript_id "MSTRG.120244.10"; exon_number "4";
chr3	StringTie	exon	28478814	28478931	1000	+	.	gene_id "MSTRG.120244"; transcript_id "MSTRG.120244.10"; exon_number "5";
chr3	StringTie	exon	28492127	28492173	1000	+	.	gene_id "MSTRG.120244"; transcript_id "MSTRG.120244.10"; exon_number "6";
chr3	StringTie	exon	28514064	28514122	1000	+	.	gene_id "MSTRG.120244"; transcript_id "MSTRG.120244.10"; exon_number "7";
chr3	StringTie	exon	28515554	28515621	1000	+	.	gene_id "MSTRG.120244"; transcript_id "MSTRG.120244.10"; exon_number "8";
chr3	StringTie	exon	28520992	28521116	1000	+	.	gene_id "MSTRG.120244"; transcript_id "MSTRG.120244.10"; exon_number "9";
chr3	StringTie	exon	28524527	28526318	1000	+	.	gene_id "MSTRG.120244"; transcript_id "MSTRG.120244.10"; exon_number "10";
chr3	StringTie	transcript	29988145	30010386	1000	+	.	gene_id "MSTRG.120244"; transcript_id "MSTRG.120244.100";
chr3	StringTie	exon	29988145	29988223	1000	+	.	gene_id "MSTRG.120244"; transcript_id "MSTRG.120244.100"; exon_number "1";
chr3	StringTie	exon	29991109	29991209	1000	+	.	gene_id "MSTRG.120244"; transcript_id "MSTRG.120244.100"; exon_number "2";
chr3	StringTie	exon	30003856	30010386	1000	+	.	gene_id "MSTRG.120244"; transcript_id "MSTRG.120244.100"; exon_number "3";
chr3	StringTie	transcript	28460984	28526286	1000	+	.	gene_id "MSTRG.120244"; transcript_id "MSTRG.120244.13";
chr3	StringTie	exon	28460984	28461089	1000	+	.	gene_id "MSTRG.120244"; transcript_id "MSTRG.120244.13"; exon_number "1";
chr3	StringTie	exon	28478814	28478931	1000	+	.	gene_id "MSTRG.120244"; transcript_id "MSTRG.120244.13"; exon_number "2";
chr3	StringTie	exon	28492127	28492173	1000	+	.	gene_id "MSTRG.120244"; transcript_id "MSTRG.120244.13"; exon_number "3";
chr3	StringTie	exon	28514064	28514122	1000	+	.	gene_id "MSTRG.120244"; transcript_id "MSTRG.120244.13"; exon_number "4";
chr3	StringTie	exon	28515554	28515621	1000	+	.	gene_id "MSTRG.120244"; transcript_id "MSTRG.120244.13"; exon_number "5";
chr3	StringTie	exon	28520992	28521116	1000	+	.	gene_id "MSTRG.120244"; transcript_id "MSTRG.120244.13"; exon_number "6";
chr3	StringTie	exon	28524527	28526286	1000	+	.	gene_id "MSTRG.120244"; transcript_id "MSTRG.120244.13"; exon_number "7";
chr3	StringTie	transcript	28461072	28526242	1000	+	.	gene_id "MSTRG.120244"; transcript_id "MSTRG.120244.14";
chr3	StringTie	exon	28461072	28461089	1000	+	.	gene_id "MSTRG.120244"; transcript_id "MSTRG.120244.14"; exon_number "1";
chr3	StringTie	exon	28478814	28478931	1000	+	.	gene_id "MSTRG.120244"; transcript_id "MSTRG.120244.14"; exon_number "2";
chr3	StringTie	exon	28492127	28492173	1000	+	.	gene_id "MSTRG.120244"; transcript_id "MSTRG.120244.14"; exon_number "3";
chr3	StringTie	exon	28514064	28514122	1000	+	.	gene_id "MSTRG.120244"; transcript_id "MSTRG.120244.14"; exon_number "4";
chr3	StringTie	exon	28520992	28521116	1000	+	.	gene_id "MSTRG.120244"; transcript_id "MSTRG.120244.14"; exon_number "5";
chr3	StringTie	exon	28524527	28526242	1000	+	.	gene_id "MSTRG.120244"; transcript_id "MSTRG.120244.14"; exon_number "6";
chr3	StringTie	transcript	28478290	28758848	1000	+	.	gene_id "MSTRG.120244"; transcript_id "MSTRG.120244.15";
chr3	StringTie	exon	28478290	28478387	1000	+	.	gene_id "MSTRG.120244"; transcript_id "MSTRG.120244.15"; exon_number "1";
chr3	StringTie	exon	28478814	28478931	1000	+	.	gene_id "MSTRG.120244"; transcript_id "MSTRG.120244.15"; exon_number "2";
chr3	StringTie	exon	28492127	28492173	1000	+	.	gene_id "MSTRG.120244"; transcript_id "MSTRG.120244.15"; exon_number "3";
chr3	StringTie	exon	28514064	28514122	1000	+	.	gene_id "MSTRG.120244"; transcript_id "MSTRG.120244.15"; exon_number "4";
chr3	StringTie	exon	28515554	28515621	1000	+	.	gene_id "MSTRG.120244"; transcript_id "MSTRG.120244.15"; exon_number "5";
chr3	StringTie	exon	28520992	28521116	1000	+	.	gene_id "MSTRG.120244"; transcript_id "MSTRG.120244.15"; exon_number "6";
chr3	StringTie	exon	28576273	28576496	1000	+	.	gene_id "MSTRG.120244"; transcript_id "MSTRG.120244.15"; exon_number "7";
chr3	StringTie	exon	28756758	28756968	1000	+	.	gene_id "MSTRG.120244"; transcript_id "MSTRG.120244.15"; exon_number "8";
chr3	StringTie	exon	28757109	28757241	1000	+	.	gene_id "MSTRG.120244"; transcript_id "MSTRG.120244.15"; exon_number "9";
chr3	StringTie	exon	28757350	28758848	1000	+	.	gene_id "MSTRG.120244"; transcript_id "MSTRG.120244.15"; exon_number "10";
chr3	StringTie	transcript	28478816	28525687	1000	+	.	gene_id "MSTRG.120244"; transcript_id "MSTRG.120244.16";
chr3	StringTie	exon	28478816	28478931	1000	+	.	gene_id "MSTRG.120244"; transcript_id "MSTRG.120244.16"; exon_number "1";
chr3	StringTie	exon	28492127	28492173	1000	+	.	gene_id "MSTRG.120244"; transcript_id "MSTRG.120244.16"; exon_number "2";
chr3	StringTie	exon	28515554	28515621	1000	+	.	gene_id "MSTRG.120244"; transcript_id "MSTRG.120244.16"; exon_number "3";
chr3	StringTie	exon	28520992	28521116	1000	+	.	gene_id "MSTRG.120244"; transcript_id "MSTRG.120244.16"; exon_number "4";
chr3	StringTie	exon	28524527	28525687	1000	+	.	gene_id "MSTRG.120244"; transcript_id "MSTRG.120244.16"; exon_number "5";
chr3	StringTie	transcript	28481400	28526202	1000	+	.	gene_id "MSTRG.120244"; transcript_id "MSTRG.120244.17";
chr3	StringTie	exon	28481400	28481520	1000	+	.	gene_id "MSTRG.120244"; transcript_id "MSTRG.120244.17"; exon_number "1";
chr3	StringTie	exon	28492127	28492173	1000	+	.	gene_id "MSTRG.120244"; transcript_id "MSTRG.120244.17"; exon_number "2";
chr3	StringTie	exon	28514064	28514122	1000	+	.	gene_id "MSTRG.120244"; transcript_id "MSTRG.120244.17"; exon_number "3";
chr3	StringTie	exon	28515554	28515621	1000	+	.	gene_id "MSTRG.120244"; transcript_id "MSTRG.120244.17"; exon_number "4";
chr3	StringTie	exon	28520992	28521116	1000	+	.	gene_id "MSTRG.120244"; transcript_id "MSTRG.120244.17"; exon_number "5";
chr3	StringTie	exon	28524527	28526202	1000	+	.	gene_id "MSTRG.120244"; transcript_id "MSTRG.120244.17"; exon_number "6";
chr3	StringTie	transcript	28513066	28525148	1000	+	.	gene_id "MSTRG.120244"; transcript_id "MSTRG.120244.19";
chr3	StringTie	exon	28513066	28513080	1000	+	.	gene_id "MSTRG.120244"; transcript_id "MSTRG.120244.19"; exon_number "1";
chr3	StringTie	exon	28514064	28514122	1000	+	.	gene_id "MSTRG.120244"; transcript_id "MSTRG.120244.19"; exon_number "2";
chr3	StringTie	exon	28515554	28515621	1000	+	.	gene_id "MSTRG.120244"; transcript_id "MSTRG.120244.19"; exon_number "3";
chr3	StringTie	exon	28520992	28521116	1000	+	.	gene_id "MSTRG.120244"; transcript_id "MSTRG.120244.19"; exon_number "4";
chr3	StringTie	exon	28524527	28525148	1000	+	.	gene_id "MSTRG.120244"; transcript_id "MSTRG.120244.19"; exon_number "5";
chr3	StringTie	transcript	28349099	28526420	1000	+	.	gene_id "MSTRG.120244"; transcript_id "MSTRG.120244.2";
chr3	StringTie	exon	28349099	28349203	1000	+	.	gene_id "MSTRG.120244"; transcript_id "MSTRG.120244.2"; exon_number "1";
chr3	StringTie	exon	28413056	28413400	1000	+	.	gene_id "MSTRG.120244"; transcript_id "MSTRG.120244.2"; exon_number "2";
chr3	StringTie	exon	28435110	28435269	1000	+	.	gene_id "MSTRG.120244"; transcript_id "MSTRG.120244.2"; exon_number "3";
chr3	StringTie	exon	28478814	28478931	1000	+	.	gene_id "MSTRG.120244"; transcript_id "MSTRG.120244.2"; exon_number "4";
chr3	StringTie	exon	28492127	28492173	1000	+	.	gene_id "MSTRG.120244"; transcript_id "MSTRG.120244.2"; exon_number "5";
chr3	StringTie	exon	28514064	28514122	1000	+	.	gene_id "MSTRG.120244"; transcript_id "MSTRG.120244.2"; exon_number "6";
chr3	StringTie	exon	28515554	28515621	1000	+	.	gene_id "MSTRG.120244"; transcript_id "MSTRG.120244.2"; exon_number "7";
chr3	StringTie	exon	28520992	28521116	1000	+	.	gene_id "MSTRG.120244"; transcript_id "MSTRG.120244.2"; exon_number "8";
chr3	StringTie	exon	28524527	28526420	1000	+	.	gene_id "MSTRG.120244"; transcript_id "MSTRG.120244.2"; exon_number "9";
chr3	StringTie	transcript	28572588	28758940	1000	+	.	gene_id "MSTRG.120244"; transcript_id "MSTRG.120244.20";
chr3	StringTie	exon	28572588	28575667	1000	+	.	gene_id "MSTRG.120244"; transcript_id "MSTRG.120244.20"; exon_number "1";
chr3	StringTie	exon	28576273	28576496	1000	+	.	gene_id "MSTRG.120244"; transcript_id "MSTRG.120244.20"; exon_number "2";
chr3	StringTie	exon	28736009	28736163	1000	+	.	gene_id "MSTRG.120244"; transcript_id "MSTRG.120244.20"; exon_number "3";
chr3	StringTie	exon	28757109	28757241	1000	+	.	gene_id "MSTRG.120244"; transcript_id "MSTRG.120244.20"; exon_number "4";
chr3	StringTie	exon	28757350	28758940	1000	+	.	gene_id "MSTRG.120244"; transcript_id "MSTRG.120244.20"; exon_number "5";
chr3	StringTie	transcript	28573969	28758884	1000	+	.	gene_id "MSTRG.120244"; transcript_id "MSTRG.120244.21";
chr3	StringTie	exon	28573969	28575667	1000	+	.	gene_id "MSTRG.120244"; transcript_id "MSTRG.120244.21"; exon_number "1";
chr3	StringTie	exon	28576273	28576496	1000	+	.	gene_id "MSTRG.120244"; transcript_id "MSTRG.120244.21"; exon_number "2";
chr3	StringTie	exon	28756758	28756968	1000	+	.	gene_id "MSTRG.120244"; transcript_id "MSTRG.120244.21"; exon_number "3";
chr3	StringTie	exon	28757109	28757241	1000	+	.	gene_id "MSTRG.120244"; transcript_id "MSTRG.120244.21"; exon_number "4";
chr3	StringTie	exon	28757350	28758884	1000	+	.	gene_id "MSTRG.120244"; transcript_id "MSTRG.120244.21"; exon_number "5";
chr3	StringTie	transcript	28574487	28758848	1000	+	.	gene_id "MSTRG.120244"; transcript_id "MSTRG.120244.22";
chr3	StringTie	exon	28574487	28575375	1000	+	.	gene_id "MSTRG.120244"; transcript_id "MSTRG.120244.22"; exon_number "1";
chr3	StringTie	exon	28576273	28576496	1000	+	.	gene_id "MSTRG.120244"; transcript_id "MSTRG.120244.22"; exon_number "2";
chr3	StringTie	exon	28757109	28757241	1000	+	.	gene_id "MSTRG.120244"; transcript_id "MSTRG.120244.22"; exon_number "3";
chr3	StringTie	exon	28757350	28758848	1000	+	.	gene_id "MSTRG.120244"; transcript_id "MSTRG.120244.22"; exon_number "4";
chr3	StringTie	transcript	28574702	28758873	1000	+	.	gene_id "MSTRG.120244"; transcript_id "MSTRG.120244.23";
chr3	StringTie	exon	28574702	28575667	1000	+	.	gene_id "MSTRG.120244"; transcript_id "MSTRG.120244.23"; exon_number "1";
chr3	StringTie	exon	28576273	28576496	1000	+	.	gene_id "MSTRG.120244"; transcript_id "MSTRG.120244.23"; exon_number "2";
chr3	StringTie	exon	28736009	28736163	1000	+	.	gene_id "MSTRG.120244"; transcript_id "MSTRG.120244.23"; exon_number "3";
chr3	StringTie	exon	28756758	28756968	1000	+	.	gene_id "MSTRG.120244"; transcript_id "MSTRG.120244.23"; exon_number "4";
chr3	StringTie	exon	28757109	28757241	1000	+	.	gene_id "MSTRG.120244"; transcript_id "MSTRG.120244.23"; exon_number "5";
chr3	StringTie	exon	28757350	28758873	1000	+	.	gene_id "MSTRG.120244"; transcript_id "MSTRG.120244.23"; exon_number "6";
chr3	StringTie	transcript	28574736	28758884	1000	+	.	gene_id "MSTRG.120244"; transcript_id "MSTRG.120244.24";
chr3	StringTie	exon	28574736	28575667	1000	+	.	gene_id "MSTRG.120244"; transcript_id "MSTRG.120244.24"; exon_number "1";
chr3	StringTie	exon	28576273	28576496	1000	+	.	gene_id "MSTRG.120244"; transcript_id "MSTRG.120244.24"; exon_number "2";
chr3	StringTie	exon	28757109	28757241	1000	+	.	gene_id "MSTRG.120244"; transcript_id "MSTRG.120244.24"; exon_number "3";
chr3	StringTie	exon	28757350	28758884	1000	+	.	gene_id "MSTRG.120244"; transcript_id "MSTRG.120244.24"; exon_number "4";
chr3	StringTie	transcript	28575610	28758804	1000	+	.	gene_id "MSTRG.120244"; transcript_id "MSTRG.120244.26";
chr3	StringTie	exon	28575610	28575819	1000	+	.	gene_id "MSTRG.120244"; transcript_id "MSTRG.120244.26"; exon_number "1";
chr3	StringTie	exon	28576273	28576496	1000	+	.	gene_id "MSTRG.120244"; transcript_id "MSTRG.120244.26"; exon_number "2";
chr3	StringTie	exon	28756758	28756968	1000	+	.	gene_id "MSTRG.120244"; transcript_id "MSTRG.120244.26"; exon_number "3";
chr3	StringTie	exon	28757109	28757241	1000	+	.	gene_id "MSTRG.120244"; transcript_id "MSTRG.120244.26"; exon_number "4";
chr3	StringTie	exon	28757350	28758804	1000	+	.	gene_id "MSTRG.120244"; transcript_id "MSTRG.120244.26"; exon_number "5";
chr3	StringTie	transcript	28575632	30010396	1000	+	.	gene_id "MSTRG.120244"; transcript_id "MSTRG.120244.27";
chr3	StringTie	exon	28575632	28575667	1000	+	.	gene_id "MSTRG.120244"; transcript_id "MSTRG.120244.27"; exon_number "1";
chr3	StringTie	exon	28576273	28576496	1000	+	.	gene_id "MSTRG.120244"; transcript_id "MSTRG.120244.27"; exon_number "2";
chr3	StringTie	exon	28865224	28865292	1000	+	.	gene_id "MSTRG.120244"; transcript_id "MSTRG.120244.27"; exon_number "3";
chr3	StringTie	exon	29182956	29183129	1000	+	.	gene_id "MSTRG.120244"; transcript_id "MSTRG.120244.27"; exon_number "4";
chr3	StringTie	exon	29434746	29434915	1000	+	.	gene_id "MSTRG.120244"; transcript_id "MSTRG.120244.27"; exon_number "5";
chr3	StringTie	exon	29488441	29488499	1000	+	.	gene_id "MSTRG.120244"; transcript_id "MSTRG.120244.27"; exon_number "6";
chr3	StringTie	exon	29587114	29587205	1000	+	.	gene_id "MSTRG.120244"; transcript_id "MSTRG.120244.27"; exon_number "7";
chr3	StringTie	exon	29739720	29739877	1000	+	.	gene_id "MSTRG.120244"; transcript_id "MSTRG.120244.27"; exon_number "8";
chr3	StringTie	exon	29762910	29762989	1000	+	.	gene_id "MSTRG.120244"; transcript_id "MSTRG.120244.27"; exon_number "9";
chr3	StringTie	exon	29868858	29868964	1000	+	.	gene_id "MSTRG.120244"; transcript_id "MSTRG.120244.27"; exon_number "10";
chr3	StringTie	exon	29884162	29884208	1000	+	.	gene_id "MSTRG.120244"; transcript_id "MSTRG.120244.27"; exon_number "11";
chr3	StringTie	exon	29897379	29897475	1000	+	.	gene_id "MSTRG.120244"; transcript_id "MSTRG.120244.27"; exon_number "12";
chr3	StringTie	exon	29899705	29899755	1000	+	.	gene_id "MSTRG.120244"; transcript_id "MSTRG.120244.27"; exon_number "13";
chr3	StringTie	exon	29936086	29936196	1000	+	.	gene_id "MSTRG.120244"; transcript_id "MSTRG.120244.27"; exon_number "14";
chr3	StringTie	exon	29944207	29944254	1000	+	.	gene_id "MSTRG.120244"; transcript_id "MSTRG.120244.27"; exon_number "15";
chr3	StringTie	exon	29988143	29988223	1000	+	.	gene_id "MSTRG.120244"; transcript_id "MSTRG.120244.27"; exon_number "16";
chr3	StringTie	exon	29991082	29991209	1000	+	.	gene_id "MSTRG.120244"; transcript_id "MSTRG.120244.27"; exon_number "17";
chr3	StringTie	exon	30003856	30010396	1000	+	.	gene_id "MSTRG.120244"; transcript_id "MSTRG.120244.27"; exon_number "18";
chr3	StringTie	transcript	28575995	28758846	1000	+	.	gene_id "MSTRG.120244"; transcript_id "MSTRG.120244.28";
chr3	StringTie	exon	28575995	28576117	1000	+	.	gene_id "MSTRG.120244"; transcript_id "MSTRG.120244.28"; exon_number "1";
chr3	StringTie	exon	28576273	28576496	1000	+	.	gene_id "MSTRG.120244"; transcript_id "MSTRG.120244.28"; exon_number "2";
chr3	StringTie	exon	28756758	28756968	1000	+	.	gene_id "MSTRG.120244"; transcript_id "MSTRG.120244.28"; exon_number "3";
chr3	StringTie	exon	28757109	28757241	1000	+	.	gene_id "MSTRG.120244"; transcript_id "MSTRG.120244.28"; exon_number "4";
chr3	StringTie	exon	28757350	28758846	1000	+	.	gene_id "MSTRG.120244"; transcript_id "MSTRG.120244.28"; exon_number "5";
chr3	StringTie	transcript	28576094	28758848	1000	+	.	gene_id "MSTRG.120244"; transcript_id "MSTRG.120244.29";
chr3	StringTie	exon	28576094	28576117	1000	+	.	gene_id "MSTRG.120244"; transcript_id "MSTRG.120244.29"; exon_number "1";
chr3	StringTie	exon	28576273	28576496	1000	+	.	gene_id "MSTRG.120244"; transcript_id "MSTRG.120244.29"; exon_number "2";
chr3	StringTie	exon	28736009	28736163	1000	+	.	gene_id "MSTRG.120244"; transcript_id "MSTRG.120244.29"; exon_number "3";
chr3	StringTie	exon	28757109	28757241	1000	+	.	gene_id "MSTRG.120244"; transcript_id "MSTRG.120244.29"; exon_number "4";
chr3	StringTie	exon	28757350	28758848	1000	+	.	gene_id "MSTRG.120244"; transcript_id "MSTRG.120244.29"; exon_number "5";
chr3	StringTie	transcript	28349146	28526355	1000	+	.	gene_id "MSTRG.120244"; transcript_id "MSTRG.120244.3";
chr3	StringTie	exon	28349146	28349203	1000	+	.	gene_id "MSTRG.120244"; transcript_id "MSTRG.120244.3"; exon_number "1";
chr3	StringTie	exon	28351574	28351623	1000	+	.	gene_id "MSTRG.120244"; transcript_id "MSTRG.120244.3"; exon_number "2";
chr3	StringTie	exon	28390498	28390617	1000	+	.	gene_id "MSTRG.120244"; transcript_id "MSTRG.120244.3"; exon_number "3";
chr3	StringTie	exon	28398038	28398232	1000	+	.	gene_id "MSTRG.120244"; transcript_id "MSTRG.120244.3"; exon_number "4";
chr3	StringTie	exon	28413056	28413400	1000	+	.	gene_id "MSTRG.120244"; transcript_id "MSTRG.120244.3"; exon_number "5";
chr3	StringTie	exon	28435110	28435269	1000	+	.	gene_id "MSTRG.120244"; transcript_id "MSTRG.120244.3"; exon_number "6";
chr3	StringTie	exon	28460968	28461085	1000	+	.	gene_id "MSTRG.120244"; transcript_id "MSTRG.120244.3"; exon_number "7";
chr3	StringTie	exon	28478814	28478931	1000	+	.	gene_id "MSTRG.120244"; transcript_id "MSTRG.120244.3"; exon_number "8";
chr3	StringTie	exon	28492127	28492173	1000	+	.	gene_id "MSTRG.120244"; transcript_id "MSTRG.120244.3"; exon_number "9";
chr3	StringTie	exon	28514064	28514122	1000	+	.	gene_id "MSTRG.120244"; transcript_id "MSTRG.120244.3"; exon_number "10";
chr3	StringTie	exon	28515554	28515621	1000	+	.	gene_id "MSTRG.120244"; transcript_id "MSTRG.120244.3"; exon_number "11";
chr3	StringTie	exon	28520992	28521116	1000	+	.	gene_id "MSTRG.120244"; transcript_id "MSTRG.120244.3"; exon_number "12";
chr3	StringTie	exon	28524527	28526355	1000	+	.	gene_id "MSTRG.120244"; transcript_id "MSTRG.120244.3"; exon_number "13";
chr3	StringTie	transcript	28576693	28758844	1000	+	.	gene_id "MSTRG.120244"; transcript_id "MSTRG.120244.33";
chr3	StringTie	exon	28576693	28577149	1000	+	.	gene_id "MSTRG.120244"; transcript_id "MSTRG.120244.33"; exon_number "1";
chr3	StringTie	exon	28756758	28756968	1000	+	.	gene_id "MSTRG.120244"; transcript_id "MSTRG.120244.33"; exon_number "2";
chr3	StringTie	exon	28757109	28757241	1000	+	.	gene_id "MSTRG.120244"; transcript_id "MSTRG.120244.33"; exon_number "3";
chr3	StringTie	exon	28757350	28758844	1000	+	.	gene_id "MSTRG.120244"; transcript_id "MSTRG.120244.33"; exon_number "4";
chr3	StringTie	transcript	28646651	28758848	1000	+	.	gene_id "MSTRG.120244"; transcript_id "MSTRG.120244.34";
chr3	StringTie	exon	28646651	28646741	1000	+	.	gene_id "MSTRG.120244"; transcript_id "MSTRG.120244.34"; exon_number "1";
chr3	StringTie	exon	28756758	28756968	1000	+	.	gene_id "MSTRG.120244"; transcript_id "MSTRG.120244.34"; exon_number "2";
chr3	StringTie	exon	28757109	28757241	1000	+	.	gene_id "MSTRG.120244"; transcript_id "MSTRG.120244.34"; exon_number "3";
chr3	StringTie	exon	28757350	28758848	1000	+	.	gene_id "MSTRG.120244"; transcript_id "MSTRG.120244.34"; exon_number "4";
chr3	StringTie	transcript	28725348	28758935	1000	+	.	gene_id "MSTRG.120244"; transcript_id "MSTRG.120244.35";
chr3	StringTie	exon	28725348	28726174	1000	+	.	gene_id "MSTRG.120244"; transcript_id "MSTRG.120244.35"; exon_number "1";
chr3	StringTie	exon	28726389	28726476	1000	+	.	gene_id "MSTRG.120244"; transcript_id "MSTRG.120244.35"; exon_number "2";
chr3	StringTie	exon	28736009	28736163	1000	+	.	gene_id "MSTRG.120244"; transcript_id "MSTRG.120244.35"; exon_number "3";
chr3	StringTie	exon	28756758	28756968	1000	+	.	gene_id "MSTRG.120244"; transcript_id "MSTRG.120244.35"; exon_number "4";
chr3	StringTie	exon	28757109	28757241	1000	+	.	gene_id "MSTRG.120244"; transcript_id "MSTRG.120244.35"; exon_number "5";
chr3	StringTie	exon	28757350	28758935	1000	+	.	gene_id "MSTRG.120244"; transcript_id "MSTRG.120244.35"; exon_number "6";
chr3	StringTie	transcript	28735888	28758911	1000	+	.	gene_id "MSTRG.120244"; transcript_id "MSTRG.120244.36";
chr3	StringTie	exon	28735888	28736163	1000	+	.	gene_id "MSTRG.120244"; transcript_id "MSTRG.120244.36"; exon_number "1";
chr3	StringTie	exon	28741331	28741447	1000	+	.	gene_id "MSTRG.120244"; transcript_id "MSTRG.120244.36"; exon_number "2";
chr3	StringTie	exon	28756758	28756968	1000	+	.	gene_id "MSTRG.120244"; transcript_id "MSTRG.120244.36"; exon_number "3";
chr3	StringTie	exon	28757109	28757241	1000	+	.	gene_id "MSTRG.120244"; transcript_id "MSTRG.120244.36"; exon_number "4";
chr3	StringTie	exon	28757350	28758911	1000	+	.	gene_id "MSTRG.120244"; transcript_id "MSTRG.120244.36"; exon_number "5";
chr3	StringTie	transcript	28745685	28758588	1000	+	.	gene_id "MSTRG.120244"; transcript_id "MSTRG.120244.37";
chr3	StringTie	exon	28745685	28745710	1000	+	.	gene_id "MSTRG.120244"; transcript_id "MSTRG.120244.37"; exon_number "1";
chr3	StringTie	exon	28756758	28756968	1000	+	.	gene_id "MSTRG.120244"; transcript_id "MSTRG.120244.37"; exon_number "2";
chr3	StringTie	exon	28757109	28757241	1000	+	.	gene_id "MSTRG.120244"; transcript_id "MSTRG.120244.37"; exon_number "3";
chr3	StringTie	exon	28757350	28758588	1000	+	.	gene_id "MSTRG.120244"; transcript_id "MSTRG.120244.37"; exon_number "4";
chr3	StringTie	transcript	28865222	29201082	1000	+	.	gene_id "MSTRG.120244"; transcript_id "MSTRG.120244.40";
chr3	StringTie	exon	28865222	28865292	1000	+	.	gene_id "MSTRG.120244"; transcript_id "MSTRG.120244.40"; exon_number "1";
chr3	StringTie	exon	29182956	29183129	1000	+	.	gene_id "MSTRG.120244"; transcript_id "MSTRG.120244.40"; exon_number "2";
chr3	StringTie	exon	29200052	29201082	1000	+	.	gene_id "MSTRG.120244"; transcript_id "MSTRG.120244.40"; exon_number "3";
chr3	StringTie	transcript	29181040	29186833	1000	+	.	gene_id "MSTRG.120244"; transcript_id "MSTRG.120244.42";
chr3	StringTie	exon	29181040	29181396	1000	+	.	gene_id "MSTRG.120244"; transcript_id "MSTRG.120244.42"; exon_number "1";
chr3	StringTie	exon	29182956	29183129	1000	+	.	gene_id "MSTRG.120244"; transcript_id "MSTRG.120244.42"; exon_number "2";
chr3	StringTie	exon	29186819	29186833	1000	+	.	gene_id "MSTRG.120244"; transcript_id "MSTRG.120244.42"; exon_number "3";
chr3	StringTie	transcript	29181303	29203304	1000	+	.	gene_id "MSTRG.120244"; transcript_id "MSTRG.120244.43";
chr3	StringTie	exon	29181303	29181396	1000	+	.	gene_id "MSTRG.120244"; transcript_id "MSTRG.120244.43"; exon_number "1";
chr3	StringTie	exon	29182956	29183129	1000	+	.	gene_id "MSTRG.120244"; transcript_id "MSTRG.120244.43"; exon_number "2";
chr3	StringTie	exon	29203220	29203304	1000	+	.	gene_id "MSTRG.120244"; transcript_id "MSTRG.120244.43"; exon_number "3";
chr3	StringTie	transcript	29181995	29204410	1000	+	.	gene_id "MSTRG.120244"; transcript_id "MSTRG.120244.44";
chr3	StringTie	exon	29181995	29182220	1000	+	.	gene_id "MSTRG.120244"; transcript_id "MSTRG.120244.44"; exon_number "1";
chr3	StringTie	exon	29182956	29183129	1000	+	.	gene_id "MSTRG.120244"; transcript_id "MSTRG.120244.44"; exon_number "2";
chr3	StringTie	exon	29203220	29203304	1000	+	.	gene_id "MSTRG.120244"; transcript_id "MSTRG.120244.44"; exon_number "3";
chr3	StringTie	exon	29203876	29204410	1000	+	.	gene_id "MSTRG.120244"; transcript_id "MSTRG.120244.44"; exon_number "4";
chr3	StringTie	transcript	29182126	29185750	1000	+	.	gene_id "MSTRG.120244"; transcript_id "MSTRG.120244.45";
chr3	StringTie	exon	29182126	29182557	1000	+	.	gene_id "MSTRG.120244"; transcript_id "MSTRG.120244.45"; exon_number "1";
chr3	StringTie	exon	29182956	29183129	1000	+	.	gene_id "MSTRG.120244"; transcript_id "MSTRG.120244.45"; exon_number "2";
chr3	StringTie	exon	29184394	29185750	1000	+	.	gene_id "MSTRG.120244"; transcript_id "MSTRG.120244.45"; exon_number "3";
chr3	StringTie	transcript	29182126	30010395	1000	+	.	gene_id "MSTRG.120244"; transcript_id "MSTRG.120244.46";
chr3	StringTie	exon	29182126	29182220	1000	+	.	gene_id "MSTRG.120244"; transcript_id "MSTRG.120244.46"; exon_number "1";
chr3	StringTie	exon	29182961	29183129	1000	+	.	gene_id "MSTRG.120244"; transcript_id "MSTRG.120244.46"; exon_number "2";
chr3	StringTie	exon	29434746	29434915	1000	+	.	gene_id "MSTRG.120244"; transcript_id "MSTRG.120244.46"; exon_number "3";
chr3	StringTie	exon	29488441	29488499	1000	+	.	gene_id "MSTRG.120244"; transcript_id "MSTRG.120244.46"; exon_number "4";
chr3	StringTie	exon	29587114	29587205	1000	+	.	gene_id "MSTRG.120244"; transcript_id "MSTRG.120244.46"; exon_number "5";
chr3	StringTie	exon	29739720	29739877	1000	+	.	gene_id "MSTRG.120244"; transcript_id "MSTRG.120244.46"; exon_number "6";
chr3	StringTie	exon	29762910	29762989	1000	+	.	gene_id "MSTRG.120244"; transcript_id "MSTRG.120244.46"; exon_number "7";
chr3	StringTie	exon	29868858	29868964	1000	+	.	gene_id "MSTRG.120244"; transcript_id "MSTRG.120244.46"; exon_number "8";
chr3	StringTie	exon	29884162	29884208	1000	+	.	gene_id "MSTRG.120244"; transcript_id "MSTRG.120244.46"; exon_number "9";
chr3	StringTie	exon	29897379	29897475	1000	+	.	gene_id "MSTRG.120244"; transcript_id "MSTRG.120244.46"; exon_number "10";
chr3	StringTie	exon	29899705	29899755	1000	+	.	gene_id "MSTRG.120244"; transcript_id "MSTRG.120244.46"; exon_number "11";
chr3	StringTie	exon	29936086	29936196	1000	+	.	gene_id "MSTRG.120244"; transcript_id "MSTRG.120244.46"; exon_number "12";
chr3	StringTie	exon	29988143	29988223	1000	+	.	gene_id "MSTRG.120244"; transcript_id "MSTRG.120244.46"; exon_number "13";
chr3	StringTie	exon	29991082	29991209	1000	+	.	gene_id "MSTRG.120244"; transcript_id "MSTRG.120244.46"; exon_number "14";
chr3	StringTie	exon	30003856	30010395	1000	+	.	gene_id "MSTRG.120244"; transcript_id "MSTRG.120244.46"; exon_number "15";
chr3	StringTie	transcript	29182130	29184813	1000	+	.	gene_id "MSTRG.120244"; transcript_id "MSTRG.120244.47";
chr3	StringTie	exon	29182130	29182220	1000	+	.	gene_id "MSTRG.120244"; transcript_id "MSTRG.120244.47"; exon_number "1";
chr3	StringTie	exon	29182956	29183129	1000	+	.	gene_id "MSTRG.120244"; transcript_id "MSTRG.120244.47"; exon_number "2";
chr3	StringTie	exon	29184394	29184813	1000	+	.	gene_id "MSTRG.120244"; transcript_id "MSTRG.120244.47"; exon_number "3";
chr3	StringTie	transcript	29182152	29200665	1000	+	.	gene_id "MSTRG.120244"; transcript_id "MSTRG.120244.48";
chr3	StringTie	exon	29182152	29182220	1000	+	.	gene_id "MSTRG.120244"; transcript_id "MSTRG.120244.48"; exon_number "1";
chr3	StringTie	exon	29182956	29183129	1000	+	.	gene_id "MSTRG.120244"; transcript_id "MSTRG.120244.48"; exon_number "2";
chr3	StringTie	exon	29200052	29200665	1000	+	.	gene_id "MSTRG.120244"; transcript_id "MSTRG.120244.48"; exon_number "3";
chr3	StringTie	transcript	29182164	29203311	1000	+	.	gene_id "MSTRG.120244"; transcript_id "MSTRG.120244.49";
chr3	StringTie	exon	29182164	29182220	1000	+	.	gene_id "MSTRG.120244"; transcript_id "MSTRG.120244.49"; exon_number "1";
chr3	StringTie	exon	29182956	29183129	1000	+	.	gene_id "MSTRG.120244"; transcript_id "MSTRG.120244.49"; exon_number "2";
chr3	StringTie	exon	29194142	29194262	1000	+	.	gene_id "MSTRG.120244"; transcript_id "MSTRG.120244.49"; exon_number "3";
chr3	StringTie	exon	29203220	29203311	1000	+	.	gene_id "MSTRG.120244"; transcript_id "MSTRG.120244.49"; exon_number "4";
chr3	StringTie	transcript	29182487	29194170	1000	+	.	gene_id "MSTRG.120244"; transcript_id "MSTRG.120244.50";
chr3	StringTie	exon	29182487	29182570	1000	+	.	gene_id "MSTRG.120244"; transcript_id "MSTRG.120244.50"; exon_number "1";
chr3	StringTie	exon	29182956	29183129	1000	+	.	gene_id "MSTRG.120244"; transcript_id "MSTRG.120244.50"; exon_number "2";
chr3	StringTie	exon	29194142	29194170	1000	+	.	gene_id "MSTRG.120244"; transcript_id "MSTRG.120244.50"; exon_number "3";
chr3	StringTie	transcript	29260588	30010537	1000	+	.	gene_id "MSTRG.120244"; transcript_id "MSTRG.120244.51";
chr3	StringTie	exon	29260588	29261797	1000	+	.	gene_id "MSTRG.120244"; transcript_id "MSTRG.120244.51"; exon_number "1";
chr3	StringTie	exon	29280955	29281756	1000	+	.	gene_id "MSTRG.120244"; transcript_id "MSTRG.120244.51"; exon_number "2";
chr3	StringTie	exon	29434746	29434915	1000	+	.	gene_id "MSTRG.120244"; transcript_id "MSTRG.120244.51"; exon_number "3";
chr3	StringTie	exon	29488441	29488499	1000	+	.	gene_id "MSTRG.120244"; transcript_id "MSTRG.120244.51"; exon_number "4";
chr3	StringTie	exon	29587114	29587205	1000	+	.	gene_id "MSTRG.120244"; transcript_id "MSTRG.120244.51"; exon_number "5";
chr3	StringTie	exon	29739720	29739877	1000	+	.	gene_id "MSTRG.120244"; transcript_id "MSTRG.120244.51"; exon_number "6";
chr3	StringTie	exon	29762910	29762989	1000	+	.	gene_id "MSTRG.120244"; transcript_id "MSTRG.120244.51"; exon_number "7";
chr3	StringTie	exon	29868858	29868964	1000	+	.	gene_id "MSTRG.120244"; transcript_id "MSTRG.120244.51"; exon_number "8";
chr3	StringTie	exon	29884162	29884208	1000	+	.	gene_id "MSTRG.120244"; transcript_id "MSTRG.120244.51"; exon_number "9";
chr3	StringTie	exon	29897379	29897475	1000	+	.	gene_id "MSTRG.120244"; transcript_id "MSTRG.120244.51"; exon_number "10";
chr3	StringTie	exon	29899705	29899755	1000	+	.	gene_id "MSTRG.120244"; transcript_id "MSTRG.120244.51"; exon_number "11";
chr3	StringTie	exon	29936086	29936196	1000	+	.	gene_id "MSTRG.120244"; transcript_id "MSTRG.120244.51"; exon_number "12";
chr3	StringTie	exon	29944207	29944254	1000	+	.	gene_id "MSTRG.120244"; transcript_id "MSTRG.120244.51"; exon_number "13";
chr3	StringTie	exon	29988143	29988223	1000	+	.	gene_id "MSTRG.120244"; transcript_id "MSTRG.120244.51"; exon_number "14";
chr3	StringTie	exon	29991082	29991209	1000	+	.	gene_id "MSTRG.120244"; transcript_id "MSTRG.120244.51"; exon_number "15";
chr3	StringTie	exon	30003856	30010537	1000	+	.	gene_id "MSTRG.120244"; transcript_id "MSTRG.120244.51"; exon_number "16";
chr3	StringTie	transcript	29267426	30010537	1000	+	.	gene_id "MSTRG.120244"; transcript_id "MSTRG.120244.52";
chr3	StringTie	exon	29267426	29267446	1000	+	.	gene_id "MSTRG.120244"; transcript_id "MSTRG.120244.52"; exon_number "1";
chr3	StringTie	exon	29280955	29281756	1000	+	.	gene_id "MSTRG.120244"; transcript_id "MSTRG.120244.52"; exon_number "2";
chr3	StringTie	exon	29434746	29434915	1000	+	.	gene_id "MSTRG.120244"; transcript_id "MSTRG.120244.52"; exon_number "3";
chr3	StringTie	exon	29488441	29488499	1000	+	.	gene_id "MSTRG.120244"; transcript_id "MSTRG.120244.52"; exon_number "4";
chr3	StringTie	exon	29587114	29587205	1000	+	.	gene_id "MSTRG.120244"; transcript_id "MSTRG.120244.52"; exon_number "5";
chr3	StringTie	exon	29739720	29739877	1000	+	.	gene_id "MSTRG.120244"; transcript_id "MSTRG.120244.52"; exon_number "6";
chr3	StringTie	exon	29762910	29762989	1000	+	.	gene_id "MSTRG.120244"; transcript_id "MSTRG.120244.52"; exon_number "7";
chr3	StringTie	exon	29868858	29868964	1000	+	.	gene_id "MSTRG.120244"; transcript_id "MSTRG.120244.52"; exon_number "8";
chr3	StringTie	exon	29884162	29884208	1000	+	.	gene_id "MSTRG.120244"; transcript_id "MSTRG.120244.52"; exon_number "9";
chr3	StringTie	exon	29897379	29897475	1000	+	.	gene_id "MSTRG.120244"; transcript_id "MSTRG.120244.52"; exon_number "10";
chr3	StringTie	exon	29899705	29899755	1000	+	.	gene_id "MSTRG.120244"; transcript_id "MSTRG.120244.52"; exon_number "11";
chr3	StringTie	exon	29936086	29936196	1000	+	.	gene_id "MSTRG.120244"; transcript_id "MSTRG.120244.52"; exon_number "12";
chr3	StringTie	exon	29944207	29944254	1000	+	.	gene_id "MSTRG.120244"; transcript_id "MSTRG.120244.52"; exon_number "13";
chr3	StringTie	exon	29988143	29988223	1000	+	.	gene_id "MSTRG.120244"; transcript_id "MSTRG.120244.52"; exon_number "14";
chr3	StringTie	exon	29991082	29991209	1000	+	.	gene_id "MSTRG.120244"; transcript_id "MSTRG.120244.52"; exon_number "15";
chr3	StringTie	exon	30003856	30010537	1000	+	.	gene_id "MSTRG.120244"; transcript_id "MSTRG.120244.52"; exon_number "16";
chr3	StringTie	transcript	29280338	30010575	1000	+	.	gene_id "MSTRG.120244"; transcript_id "MSTRG.120244.53";
chr3	StringTie	exon	29280338	29280633	1000	+	.	gene_id "MSTRG.120244"; transcript_id "MSTRG.120244.53"; exon_number "1";
chr3	StringTie	exon	29280955	29281756	1000	+	.	gene_id "MSTRG.120244"; transcript_id "MSTRG.120244.53"; exon_number "2";
chr3	StringTie	exon	29434746	29434915	1000	+	.	gene_id "MSTRG.120244"; transcript_id "MSTRG.120244.53"; exon_number "3";
chr3	StringTie	exon	29488441	29488499	1000	+	.	gene_id "MSTRG.120244"; transcript_id "MSTRG.120244.53"; exon_number "4";
chr3	StringTie	exon	29587114	29587205	1000	+	.	gene_id "MSTRG.120244"; transcript_id "MSTRG.120244.53"; exon_number "5";
chr3	StringTie	exon	29739720	29739877	1000	+	.	gene_id "MSTRG.120244"; transcript_id "MSTRG.120244.53"; exon_number "6";
chr3	StringTie	exon	29762910	29762989	1000	+	.	gene_id "MSTRG.120244"; transcript_id "MSTRG.120244.53"; exon_number "7";
chr3	StringTie	exon	29868858	29868964	1000	+	.	gene_id "MSTRG.120244"; transcript_id "MSTRG.120244.53"; exon_number "8";
chr3	StringTie	exon	29884162	29884208	1000	+	.	gene_id "MSTRG.120244"; transcript_id "MSTRG.120244.53"; exon_number "9";
chr3	StringTie	exon	29897379	29897475	1000	+	.	gene_id "MSTRG.120244"; transcript_id "MSTRG.120244.53"; exon_number "10";
chr3	StringTie	exon	29899705	29899755	1000	+	.	gene_id "MSTRG.120244"; transcript_id "MSTRG.120244.53"; exon_number "11";
chr3	StringTie	exon	29936086	29936196	1000	+	.	gene_id "MSTRG.120244"; transcript_id "MSTRG.120244.53"; exon_number "12";
chr3	StringTie	exon	29944207	29944254	1000	+	.	gene_id "MSTRG.120244"; transcript_id "MSTRG.120244.53"; exon_number "13";
chr3	StringTie	exon	29988143	29988223	1000	+	.	gene_id "MSTRG.120244"; transcript_id "MSTRG.120244.53"; exon_number "14";
chr3	StringTie	exon	29991082	29991209	1000	+	.	gene_id "MSTRG.120244"; transcript_id "MSTRG.120244.53"; exon_number "15";
chr3	StringTie	exon	30003856	30010575	1000	+	.	gene_id "MSTRG.120244"; transcript_id "MSTRG.120244.53"; exon_number "16";
chr3	StringTie	transcript	29280520	29767556	1000	+	.	gene_id "MSTRG.120244"; transcript_id "MSTRG.120244.54";
chr3	StringTie	exon	29280520	29280633	1000	+	.	gene_id "MSTRG.120244"; transcript_id "MSTRG.120244.54"; exon_number "1";
chr3	StringTie	exon	29280955	29281756	1000	+	.	gene_id "MSTRG.120244"; transcript_id "MSTRG.120244.54"; exon_number "2";
chr3	StringTie	exon	29434746	29434915	1000	+	.	gene_id "MSTRG.120244"; transcript_id "MSTRG.120244.54"; exon_number "3";
chr3	StringTie	exon	29488441	29488499	1000	+	.	gene_id "MSTRG.120244"; transcript_id "MSTRG.120244.54"; exon_number "4";
chr3	StringTie	exon	29587114	29587205	1000	+	.	gene_id "MSTRG.120244"; transcript_id "MSTRG.120244.54"; exon_number "5";
chr3	StringTie	exon	29739720	29739877	1000	+	.	gene_id "MSTRG.120244"; transcript_id "MSTRG.120244.54"; exon_number "6";
chr3	StringTie	exon	29762910	29762989	1000	+	.	gene_id "MSTRG.120244"; transcript_id "MSTRG.120244.54"; exon_number "7";
chr3	StringTie	exon	29765735	29767556	1000	+	.	gene_id "MSTRG.120244"; transcript_id "MSTRG.120244.54"; exon_number "8";
chr3	StringTie	transcript	29280578	29314009	1000	+	.	gene_id "MSTRG.120244"; transcript_id "MSTRG.120244.55";
chr3	StringTie	exon	29280578	29280633	1000	+	.	gene_id "MSTRG.120244"; transcript_id "MSTRG.120244.55"; exon_number "1";
chr3	StringTie	exon	29280955	29281756	1000	+	.	gene_id "MSTRG.120244"; transcript_id "MSTRG.120244.55"; exon_number "2";
chr3	StringTie	exon	29304456	29314009	1000	+	.	gene_id "MSTRG.120244"; transcript_id "MSTRG.120244.55"; exon_number "3";
chr3	StringTie	transcript	29280904	29290664	1000	+	.	gene_id "MSTRG.120244"; transcript_id "MSTRG.120244.56";
chr3	StringTie	exon	29280904	29281756	1000	+	.	gene_id "MSTRG.120244"; transcript_id "MSTRG.120244.56"; exon_number "1";
chr3	StringTie	exon	29288283	29290664	1000	+	.	gene_id "MSTRG.120244"; transcript_id "MSTRG.120244.56"; exon_number "2";
chr3	StringTie	transcript	29280936	29290592	1000	+	.	gene_id "MSTRG.120244"; transcript_id "MSTRG.120244.57";
chr3	StringTie	exon	29280936	29281756	1000	+	.	gene_id "MSTRG.120244"; transcript_id "MSTRG.120244.57"; exon_number "1";
chr3	StringTie	exon	29290359	29290592	1000	+	.	gene_id "MSTRG.120244"; transcript_id "MSTRG.120244.57"; exon_number "2";
chr3	StringTie	transcript	29280937	30010396	1000	+	.	gene_id "MSTRG.120244"; transcript_id "MSTRG.120244.58";
chr3	StringTie	exon	29280937	29281756	1000	+	.	gene_id "MSTRG.120244"; transcript_id "MSTRG.120244.58"; exon_number "1";
chr3	StringTie	exon	29434746	29434915	1000	+	.	gene_id "MSTRG.120244"; transcript_id "MSTRG.120244.58"; exon_number "2";
chr3	StringTie	exon	29488441	29488499	1000	+	.	gene_id "MSTRG.120244"; transcript_id "MSTRG.120244.58"; exon_number "3";
chr3	StringTie	exon	29587114	29587205	1000	+	.	gene_id "MSTRG.120244"; transcript_id "MSTRG.120244.58"; exon_number "4";
chr3	StringTie	exon	29739720	29739877	1000	+	.	gene_id "MSTRG.120244"; transcript_id "MSTRG.120244.58"; exon_number "5";
chr3	StringTie	exon	29762910	29762989	1000	+	.	gene_id "MSTRG.120244"; transcript_id "MSTRG.120244.58"; exon_number "6";
chr3	StringTie	exon	29868858	29868964	1000	+	.	gene_id "MSTRG.120244"; transcript_id "MSTRG.120244.58"; exon_number "7";
chr3	StringTie	exon	29884162	29884208	1000	+	.	gene_id "MSTRG.120244"; transcript_id "MSTRG.120244.58"; exon_number "8";
chr3	StringTie	exon	29897379	29897475	1000	+	.	gene_id "MSTRG.120244"; transcript_id "MSTRG.120244.58"; exon_number "9";
chr3	StringTie	exon	29936086	29936196	1000	+	.	gene_id "MSTRG.120244"; transcript_id "MSTRG.120244.58"; exon_number "10";
chr3	StringTie	exon	29988143	29988223	1000	+	.	gene_id "MSTRG.120244"; transcript_id "MSTRG.120244.58"; exon_number "11";
chr3	StringTie	exon	29991082	29991209	1000	+	.	gene_id "MSTRG.120244"; transcript_id "MSTRG.120244.58"; exon_number "12";
chr3	StringTie	exon	30003856	30010396	1000	+	.	gene_id "MSTRG.120244"; transcript_id "MSTRG.120244.58"; exon_number "13";
chr3	StringTie	transcript	29280961	29305019	1000	+	.	gene_id "MSTRG.120244"; transcript_id "MSTRG.120244.59";
chr3	StringTie	exon	29280961	29281756	1000	+	.	gene_id "MSTRG.120244"; transcript_id "MSTRG.120244.59"; exon_number "1";
chr3	StringTie	exon	29291705	29291808	1000	+	.	gene_id "MSTRG.120244"; transcript_id "MSTRG.120244.59"; exon_number "2";
chr3	StringTie	exon	29304456	29305019	1000	+	.	gene_id "MSTRG.120244"; transcript_id "MSTRG.120244.59"; exon_number "3";
chr3	StringTie	transcript	28349152	28436675	1000	+	.	gene_id "MSTRG.120244"; transcript_id "MSTRG.120244.6";
chr3	StringTie	exon	28349152	28349203	1000	+	.	gene_id "MSTRG.120244"; transcript_id "MSTRG.120244.6"; exon_number "1";
chr3	StringTie	exon	28413056	28413400	1000	+	.	gene_id "MSTRG.120244"; transcript_id "MSTRG.120244.6"; exon_number "2";
chr3	StringTie	exon	28435110	28435269	1000	+	.	gene_id "MSTRG.120244"; transcript_id "MSTRG.120244.6"; exon_number "3";
chr3	StringTie	exon	28436652	28436675	1000	+	.	gene_id "MSTRG.120244"; transcript_id "MSTRG.120244.6"; exon_number "4";
chr3	StringTie	transcript	29280973	29304527	1000	+	.	gene_id "MSTRG.120244"; transcript_id "MSTRG.120244.60";
chr3	StringTie	exon	29280973	29281418	1000	+	.	gene_id "MSTRG.120244"; transcript_id "MSTRG.120244.60"; exon_number "1";
chr3	StringTie	exon	29281551	29281756	1000	+	.	gene_id "MSTRG.120244"; transcript_id "MSTRG.120244.60"; exon_number "2";
chr3	StringTie	exon	29304456	29304527	1000	+	.	gene_id "MSTRG.120244"; transcript_id "MSTRG.120244.60"; exon_number "3";
chr3	StringTie	transcript	29280993	29282418	1000	+	.	gene_id "MSTRG.120244"; transcript_id "MSTRG.120244.62";
chr3	StringTie	exon	29280993	29281756	1000	+	.	gene_id "MSTRG.120244"; transcript_id "MSTRG.120244.62"; exon_number "1";
chr3	StringTie	exon	29282374	29282418	1000	+	.	gene_id "MSTRG.120244"; transcript_id "MSTRG.120244.62"; exon_number "2";
chr3	StringTie	transcript	29281056	30010395	1000	+	.	gene_id "MSTRG.120244"; transcript_id "MSTRG.120244.63";
chr3	StringTie	exon	29281056	29281756	1000	+	.	gene_id "MSTRG.120244"; transcript_id "MSTRG.120244.63"; exon_number "1";
chr3	StringTie	exon	29434743	29434915	1000	+	.	gene_id "MSTRG.120244"; transcript_id "MSTRG.120244.63"; exon_number "2";
chr3	StringTie	exon	29488441	29488499	1000	+	.	gene_id "MSTRG.120244"; transcript_id "MSTRG.120244.63"; exon_number "3";
chr3	StringTie	exon	29587114	29587205	1000	+	.	gene_id "MSTRG.120244"; transcript_id "MSTRG.120244.63"; exon_number "4";
chr3	StringTie	exon	29739720	29739877	1000	+	.	gene_id "MSTRG.120244"; transcript_id "MSTRG.120244.63"; exon_number "5";
chr3	StringTie	exon	29762910	29762989	1000	+	.	gene_id "MSTRG.120244"; transcript_id "MSTRG.120244.63"; exon_number "6";
chr3	StringTie	exon	29868858	29868964	1000	+	.	gene_id "MSTRG.120244"; transcript_id "MSTRG.120244.63"; exon_number "7";
chr3	StringTie	exon	29884162	29884208	1000	+	.	gene_id "MSTRG.120244"; transcript_id "MSTRG.120244.63"; exon_number "8";
chr3	StringTie	exon	29897379	29897475	1000	+	.	gene_id "MSTRG.120244"; transcript_id "MSTRG.120244.63"; exon_number "9";
chr3	StringTie	exon	29936086	29936196	1000	+	.	gene_id "MSTRG.120244"; transcript_id "MSTRG.120244.63"; exon_number "10";
chr3	StringTie	exon	29988143	29988223	1000	+	.	gene_id "MSTRG.120244"; transcript_id "MSTRG.120244.63"; exon_number "11";
chr3	StringTie	exon	29991082	29991209	1000	+	.	gene_id "MSTRG.120244"; transcript_id "MSTRG.120244.63"; exon_number "12";
chr3	StringTie	exon	30003856	30010395	1000	+	.	gene_id "MSTRG.120244"; transcript_id "MSTRG.120244.63"; exon_number "13";
chr3	StringTie	transcript	29281061	29298999	1000	+	.	gene_id "MSTRG.120244"; transcript_id "MSTRG.120244.64";
chr3	StringTie	exon	29281061	29281756	1000	+	.	gene_id "MSTRG.120244"; transcript_id "MSTRG.120244.64"; exon_number "1";
chr3	StringTie	exon	29295999	29298999	1000	+	.	gene_id "MSTRG.120244"; transcript_id "MSTRG.120244.64"; exon_number "2";
chr3	StringTie	transcript	29281073	29440040	1000	+	.	gene_id "MSTRG.120244"; transcript_id "MSTRG.120244.65";
chr3	StringTie	exon	29281073	29281440	1000	+	.	gene_id "MSTRG.120244"; transcript_id "MSTRG.120244.65"; exon_number "1";
chr3	StringTie	exon	29281551	29281756	1000	+	.	gene_id "MSTRG.120244"; transcript_id "MSTRG.120244.65"; exon_number "2";
chr3	StringTie	exon	29434743	29434915	1000	+	.	gene_id "MSTRG.120244"; transcript_id "MSTRG.120244.65"; exon_number "3";
chr3	StringTie	exon	29437919	29437987	1000	+	.	gene_id "MSTRG.120244"; transcript_id "MSTRG.120244.65"; exon_number "4";
chr3	StringTie	exon	29439876	29440040	1000	+	.	gene_id "MSTRG.120244"; transcript_id "MSTRG.120244.65"; exon_number "5";
chr3	StringTie	transcript	29281073	29448413	1000	+	.	gene_id "MSTRG.120244"; transcript_id "MSTRG.120244.66";
chr3	StringTie	exon	29281073	29281440	1000	+	.	gene_id "MSTRG.120244"; transcript_id "MSTRG.120244.66"; exon_number "1";
chr3	StringTie	exon	29281551	29281756	1000	+	.	gene_id "MSTRG.120244"; transcript_id "MSTRG.120244.66"; exon_number "2";
chr3	StringTie	exon	29434743	29434915	1000	+	.	gene_id "MSTRG.120244"; transcript_id "MSTRG.120244.66"; exon_number "3";
chr3	StringTie	exon	29437919	29437987	1000	+	.	gene_id "MSTRG.120244"; transcript_id "MSTRG.120244.66"; exon_number "4";
chr3	StringTie	exon	29447907	29448413	1000	+	.	gene_id "MSTRG.120244"; transcript_id "MSTRG.120244.66"; exon_number "5";
chr3	StringTie	transcript	29281373	29959087	1000	+	.	gene_id "MSTRG.120244"; transcript_id "MSTRG.120244.69";
chr3	StringTie	exon	29281373	29281756	1000	+	.	gene_id "MSTRG.120244"; transcript_id "MSTRG.120244.69"; exon_number "1";
chr3	StringTie	exon	29434743	29434915	1000	+	.	gene_id "MSTRG.120244"; transcript_id "MSTRG.120244.69"; exon_number "2";
chr3	StringTie	exon	29488441	29488499	1000	+	.	gene_id "MSTRG.120244"; transcript_id "MSTRG.120244.69"; exon_number "3";
chr3	StringTie	exon	29587114	29587205	1000	+	.	gene_id "MSTRG.120244"; transcript_id "MSTRG.120244.69"; exon_number "4";
chr3	StringTie	exon	29739720	29739877	1000	+	.	gene_id "MSTRG.120244"; transcript_id "MSTRG.120244.69"; exon_number "5";
chr3	StringTie	exon	29762910	29762989	1000	+	.	gene_id "MSTRG.120244"; transcript_id "MSTRG.120244.69"; exon_number "6";
chr3	StringTie	exon	29868858	29868964	1000	+	.	gene_id "MSTRG.120244"; transcript_id "MSTRG.120244.69"; exon_number "7";
chr3	StringTie	exon	29884162	29884208	1000	+	.	gene_id "MSTRG.120244"; transcript_id "MSTRG.120244.69"; exon_number "8";
chr3	StringTie	exon	29897379	29897475	1000	+	.	gene_id "MSTRG.120244"; transcript_id "MSTRG.120244.69"; exon_number "9";
chr3	StringTie	exon	29899705	29899755	1000	+	.	gene_id "MSTRG.120244"; transcript_id "MSTRG.120244.69"; exon_number "10";
chr3	StringTie	exon	29920072	29920228	1000	+	.	gene_id "MSTRG.120244"; transcript_id "MSTRG.120244.69"; exon_number "11";
chr3	StringTie	exon	29936086	29936196	1000	+	.	gene_id "MSTRG.120244"; transcript_id "MSTRG.120244.69"; exon_number "12";
chr3	StringTie	exon	29944207	29944254	1000	+	.	gene_id "MSTRG.120244"; transcript_id "MSTRG.120244.69"; exon_number "13";
chr3	StringTie	exon	29958980	29959087	1000	+	.	gene_id "MSTRG.120244"; transcript_id "MSTRG.120244.69"; exon_number "14";
chr3	StringTie	transcript	28349174	28525195	1000	+	.	gene_id "MSTRG.120244"; transcript_id "MSTRG.120244.7";
chr3	StringTie	exon	28349174	28349203	1000	+	.	gene_id "MSTRG.120244"; transcript_id "MSTRG.120244.7"; exon_number "1";
chr3	StringTie	exon	28413056	28413400	1000	+	.	gene_id "MSTRG.120244"; transcript_id "MSTRG.120244.7"; exon_number "2";
chr3	StringTie	exon	28435110	28435269	1000	+	.	gene_id "MSTRG.120244"; transcript_id "MSTRG.120244.7"; exon_number "3";
chr3	StringTie	exon	28492127	28492173	1000	+	.	gene_id "MSTRG.120244"; transcript_id "MSTRG.120244.7"; exon_number "4";
chr3	StringTie	exon	28514064	28514122	1000	+	.	gene_id "MSTRG.120244"; transcript_id "MSTRG.120244.7"; exon_number "5";
chr3	StringTie	exon	28515554	28515621	1000	+	.	gene_id "MSTRG.120244"; transcript_id "MSTRG.120244.7"; exon_number "6";
chr3	StringTie	exon	28520992	28521116	1000	+	.	gene_id "MSTRG.120244"; transcript_id "MSTRG.120244.7"; exon_number "7";
chr3	StringTie	exon	28524527	28525195	1000	+	.	gene_id "MSTRG.120244"; transcript_id "MSTRG.120244.7"; exon_number "8";
chr3	StringTie	transcript	29409992	30010395	1000	+	.	gene_id "MSTRG.120244"; transcript_id "MSTRG.120244.75";
chr3	StringTie	exon	29409992	29410012	1000	+	.	gene_id "MSTRG.120244"; transcript_id "MSTRG.120244.75"; exon_number "1";
chr3	StringTie	exon	29434743	29434915	1000	+	.	gene_id "MSTRG.120244"; transcript_id "MSTRG.120244.75"; exon_number "2";
chr3	StringTie	exon	29488441	29488499	1000	+	.	gene_id "MSTRG.120244"; transcript_id "MSTRG.120244.75"; exon_number "3";
chr3	StringTie	exon	29587114	29587205	1000	+	.	gene_id "MSTRG.120244"; transcript_id "MSTRG.120244.75"; exon_number "4";
chr3	StringTie	exon	29739720	29739877	1000	+	.	gene_id "MSTRG.120244"; transcript_id "MSTRG.120244.75"; exon_number "5";
chr3	StringTie	exon	29762910	29762989	1000	+	.	gene_id "MSTRG.120244"; transcript_id "MSTRG.120244.75"; exon_number "6";
chr3	StringTie	exon	29868858	29868964	1000	+	.	gene_id "MSTRG.120244"; transcript_id "MSTRG.120244.75"; exon_number "7";
chr3	StringTie	exon	29884162	29884208	1000	+	.	gene_id "MSTRG.120244"; transcript_id "MSTRG.120244.75"; exon_number "8";
chr3	StringTie	exon	29897379	29897475	1000	+	.	gene_id "MSTRG.120244"; transcript_id "MSTRG.120244.75"; exon_number "9";
chr3	StringTie	exon	29899705	29899755	1000	+	.	gene_id "MSTRG.120244"; transcript_id "MSTRG.120244.75"; exon_number "10";
chr3	StringTie	exon	29936086	29936196	1000	+	.	gene_id "MSTRG.120244"; transcript_id "MSTRG.120244.75"; exon_number "11";
chr3	StringTie	exon	29988143	29988223	1000	+	.	gene_id "MSTRG.120244"; transcript_id "MSTRG.120244.75"; exon_number "12";
chr3	StringTie	exon	29991082	29991209	1000	+	.	gene_id "MSTRG.120244"; transcript_id "MSTRG.120244.75"; exon_number "13";
chr3	StringTie	exon	30003856	30010395	1000	+	.	gene_id "MSTRG.120244"; transcript_id "MSTRG.120244.75"; exon_number "14";
chr3	StringTie	transcript	29427558	29448453	1000	+	.	gene_id "MSTRG.120244"; transcript_id "MSTRG.120244.76";
chr3	StringTie	exon	29427558	29427570	1000	+	.	gene_id "MSTRG.120244"; transcript_id "MSTRG.120244.76"; exon_number "1";
chr3	StringTie	exon	29434743	29434915	1000	+	.	gene_id "MSTRG.120244"; transcript_id "MSTRG.120244.76"; exon_number "2";
chr3	StringTie	exon	29447907	29448453	1000	+	.	gene_id "MSTRG.120244"; transcript_id "MSTRG.120244.76"; exon_number "3";
chr3	StringTie	transcript	29428009	29739922	1000	+	.	gene_id "MSTRG.120244"; transcript_id "MSTRG.120244.77";
chr3	StringTie	exon	29428009	29428088	1000	+	.	gene_id "MSTRG.120244"; transcript_id "MSTRG.120244.77"; exon_number "1";
chr3	StringTie	exon	29434743	29434915	1000	+	.	gene_id "MSTRG.120244"; transcript_id "MSTRG.120244.77"; exon_number "2";
chr3	StringTie	exon	29488441	29488499	1000	+	.	gene_id "MSTRG.120244"; transcript_id "MSTRG.120244.77"; exon_number "3";
chr3	StringTie	exon	29587114	29587205	1000	+	.	gene_id "MSTRG.120244"; transcript_id "MSTRG.120244.77"; exon_number "4";
chr3	StringTie	exon	29739720	29739922	1000	+	.	gene_id "MSTRG.120244"; transcript_id "MSTRG.120244.77"; exon_number "5";
chr3	StringTie	transcript	29435799	29448495	1000	+	.	gene_id "MSTRG.120244"; transcript_id "MSTRG.120244.79";
chr3	StringTie	exon	29435799	29436014	1000	+	.	gene_id "MSTRG.120244"; transcript_id "MSTRG.120244.79"; exon_number "1";
chr3	StringTie	exon	29447991	29448495	1000	+	.	gene_id "MSTRG.120244"; transcript_id "MSTRG.120244.79"; exon_number "2";
chr3	StringTie	transcript	29695027	29764151	1000	+	.	gene_id "MSTRG.120244"; transcript_id "MSTRG.120244.80";
chr3	StringTie	exon	29695027	29698618	1000	+	.	gene_id "MSTRG.120244"; transcript_id "MSTRG.120244.80"; exon_number "1";
chr3	StringTie	exon	29739720	29739877	1000	+	.	gene_id "MSTRG.120244"; transcript_id "MSTRG.120244.80"; exon_number "2";
chr3	StringTie	exon	29762910	29762988	1000	+	.	gene_id "MSTRG.120244"; transcript_id "MSTRG.120244.80"; exon_number "3";
chr3	StringTie	exon	29764125	29764151	1000	+	.	gene_id "MSTRG.120244"; transcript_id "MSTRG.120244.80"; exon_number "4";
chr3	StringTie	transcript	29698161	29708622	1000	+	.	gene_id "MSTRG.120244"; transcript_id "MSTRG.120244.81";
chr3	StringTie	exon	29698161	29698618	1000	+	.	gene_id "MSTRG.120244"; transcript_id "MSTRG.120244.81"; exon_number "1";
chr3	StringTie	exon	29702593	29708622	1000	+	.	gene_id "MSTRG.120244"; transcript_id "MSTRG.120244.81"; exon_number "2";
chr3	StringTie	transcript	29718604	29768206	1000	+	.	gene_id "MSTRG.120244"; transcript_id "MSTRG.120244.83";
chr3	StringTie	exon	29718604	29718706	1000	+	.	gene_id "MSTRG.120244"; transcript_id "MSTRG.120244.83"; exon_number "1";
chr3	StringTie	exon	29739720	29739877	1000	+	.	gene_id "MSTRG.120244"; transcript_id "MSTRG.120244.83"; exon_number "2";
chr3	StringTie	exon	29762910	29762989	1000	+	.	gene_id "MSTRG.120244"; transcript_id "MSTRG.120244.83"; exon_number "3";
chr3	StringTie	exon	29768155	29768206	1000	+	.	gene_id "MSTRG.120244"; transcript_id "MSTRG.120244.83"; exon_number "4";
chr3	StringTie	transcript	29724884	29904756	1000	+	.	gene_id "MSTRG.120244"; transcript_id "MSTRG.120244.84";
chr3	StringTie	exon	29724884	29725134	1000	+	.	gene_id "MSTRG.120244"; transcript_id "MSTRG.120244.84"; exon_number "1";
chr3	StringTie	exon	29730889	29731010	1000	+	.	gene_id "MSTRG.120244"; transcript_id "MSTRG.120244.84"; exon_number "2";
chr3	StringTie	exon	29739720	29739877	1000	+	.	gene_id "MSTRG.120244"; transcript_id "MSTRG.120244.84"; exon_number "3";
chr3	StringTie	exon	29762910	29762989	1000	+	.	gene_id "MSTRG.120244"; transcript_id "MSTRG.120244.84"; exon_number "4";
chr3	StringTie	exon	29868858	29868964	1000	+	.	gene_id "MSTRG.120244"; transcript_id "MSTRG.120244.84"; exon_number "5";
chr3	StringTie	exon	29884162	29884208	1000	+	.	gene_id "MSTRG.120244"; transcript_id "MSTRG.120244.84"; exon_number "6";
chr3	StringTie	exon	29897379	29897475	1000	+	.	gene_id "MSTRG.120244"; transcript_id "MSTRG.120244.84"; exon_number "7";
chr3	StringTie	exon	29899705	29899755	1000	+	.	gene_id "MSTRG.120244"; transcript_id "MSTRG.120244.84"; exon_number "8";
chr3	StringTie	exon	29903125	29904756	1000	+	.	gene_id "MSTRG.120244"; transcript_id "MSTRG.120244.84"; exon_number "9";
chr3	StringTie	transcript	29724960	29765141	1000	+	.	gene_id "MSTRG.120244"; transcript_id "MSTRG.120244.85";
chr3	StringTie	exon	29724960	29725134	1000	+	.	gene_id "MSTRG.120244"; transcript_id "MSTRG.120244.85"; exon_number "1";
chr3	StringTie	exon	29739720	29739877	1000	+	.	gene_id "MSTRG.120244"; transcript_id "MSTRG.120244.85"; exon_number "2";
chr3	StringTie	exon	29762910	29762989	1000	+	.	gene_id "MSTRG.120244"; transcript_id "MSTRG.120244.85"; exon_number "3";
chr3	StringTie	exon	29765126	29765141	1000	+	.	gene_id "MSTRG.120244"; transcript_id "MSTRG.120244.85"; exon_number "4";
chr3	StringTie	transcript	29724971	30010544	1000	+	.	gene_id "MSTRG.120244"; transcript_id "MSTRG.120244.86";
chr3	StringTie	exon	29724971	29725134	1000	+	.	gene_id "MSTRG.120244"; transcript_id "MSTRG.120244.86"; exon_number "1";
chr3	StringTie	exon	29739720	29739877	1000	+	.	gene_id "MSTRG.120244"; transcript_id "MSTRG.120244.86"; exon_number "2";
chr3	StringTie	exon	29762910	29762989	1000	+	.	gene_id "MSTRG.120244"; transcript_id "MSTRG.120244.86"; exon_number "3";
chr3	StringTie	exon	29868858	29868964	1000	+	.	gene_id "MSTRG.120244"; transcript_id "MSTRG.120244.86"; exon_number "4";
chr3	StringTie	exon	29884162	29884208	1000	+	.	gene_id "MSTRG.120244"; transcript_id "MSTRG.120244.86"; exon_number "5";
chr3	StringTie	exon	29897379	29897475	1000	+	.	gene_id "MSTRG.120244"; transcript_id "MSTRG.120244.86"; exon_number "6";
chr3	StringTie	exon	29899705	29899755	1000	+	.	gene_id "MSTRG.120244"; transcript_id "MSTRG.120244.86"; exon_number "7";
chr3	StringTie	exon	29936086	29936196	1000	+	.	gene_id "MSTRG.120244"; transcript_id "MSTRG.120244.86"; exon_number "8";
chr3	StringTie	exon	29944207	29944254	1000	+	.	gene_id "MSTRG.120244"; transcript_id "MSTRG.120244.86"; exon_number "9";
chr3	StringTie	exon	29988143	29988223	1000	+	.	gene_id "MSTRG.120244"; transcript_id "MSTRG.120244.86"; exon_number "10";
chr3	StringTie	exon	29991082	29991209	1000	+	.	gene_id "MSTRG.120244"; transcript_id "MSTRG.120244.86"; exon_number "11";
chr3	StringTie	exon	30003856	30010544	1000	+	.	gene_id "MSTRG.120244"; transcript_id "MSTRG.120244.86"; exon_number "12";
chr3	StringTie	transcript	29730278	29768170	1000	+	.	gene_id "MSTRG.120244"; transcript_id "MSTRG.120244.87";
chr3	StringTie	exon	29730278	29731010	1000	+	.	gene_id "MSTRG.120244"; transcript_id "MSTRG.120244.87"; exon_number "1";
chr3	StringTie	exon	29739720	29739877	1000	+	.	gene_id "MSTRG.120244"; transcript_id "MSTRG.120244.87"; exon_number "2";
chr3	StringTie	exon	29762910	29762989	1000	+	.	gene_id "MSTRG.120244"; transcript_id "MSTRG.120244.87"; exon_number "3";
chr3	StringTie	exon	29768155	29768170	1000	+	.	gene_id "MSTRG.120244"; transcript_id "MSTRG.120244.87"; exon_number "4";
chr3	StringTie	transcript	29730893	29757955	1000	+	.	gene_id "MSTRG.120244"; transcript_id "MSTRG.120244.88";
chr3	StringTie	exon	29730893	29731010	1000	+	.	gene_id "MSTRG.120244"; transcript_id "MSTRG.120244.88"; exon_number "1";
chr3	StringTie	exon	29739720	29739877	1000	+	.	gene_id "MSTRG.120244"; transcript_id "MSTRG.120244.88"; exon_number "2";
chr3	StringTie	exon	29757899	29757955	1000	+	.	gene_id "MSTRG.120244"; transcript_id "MSTRG.120244.88"; exon_number "3";
chr3	StringTie	transcript	28390533	28461740	1000	+	.	gene_id "MSTRG.120244"; transcript_id "MSTRG.120244.9";
chr3	StringTie	exon	28390533	28390617	1000	+	.	gene_id "MSTRG.120244"; transcript_id "MSTRG.120244.9"; exon_number "1";
chr3	StringTie	exon	28413056	28413400	1000	+	.	gene_id "MSTRG.120244"; transcript_id "MSTRG.120244.9"; exon_number "2";
chr3	StringTie	exon	28435110	28435269	1000	+	.	gene_id "MSTRG.120244"; transcript_id "MSTRG.120244.9"; exon_number "3";
chr3	StringTie	exon	28460968	28461085	1000	+	.	gene_id "MSTRG.120244"; transcript_id "MSTRG.120244.9"; exon_number "4";
chr3	StringTie	exon	28461534	28461740	1000	+	.	gene_id "MSTRG.120244"; transcript_id "MSTRG.120244.9"; exon_number "5";
chr3	StringTie	transcript	29853391	30010790	1000	+	.	gene_id "MSTRG.120244"; transcript_id "MSTRG.120244.90";
chr3	StringTie	exon	29853391	29853576	1000	+	.	gene_id "MSTRG.120244"; transcript_id "MSTRG.120244.90"; exon_number "1";
chr3	StringTie	exon	29868858	29868964	1000	+	.	gene_id "MSTRG.120244"; transcript_id "MSTRG.120244.90"; exon_number "2";
chr3	StringTie	exon	29884162	29884208	1000	+	.	gene_id "MSTRG.120244"; transcript_id "MSTRG.120244.90"; exon_number "3";
chr3	StringTie	exon	29897379	29897475	1000	+	.	gene_id "MSTRG.120244"; transcript_id "MSTRG.120244.90"; exon_number "4";
chr3	StringTie	exon	29899705	29899755	1000	+	.	gene_id "MSTRG.120244"; transcript_id "MSTRG.120244.90"; exon_number "5";
chr3	StringTie	exon	29936086	29936196	1000	+	.	gene_id "MSTRG.120244"; transcript_id "MSTRG.120244.90"; exon_number "6";
chr3	StringTie	exon	29944207	29944254	1000	+	.	gene_id "MSTRG.120244"; transcript_id "MSTRG.120244.90"; exon_number "7";
chr3	StringTie	exon	29988143	29988223	1000	+	.	gene_id "MSTRG.120244"; transcript_id "MSTRG.120244.90"; exon_number "8";
chr3	StringTie	exon	29991082	29991209	1000	+	.	gene_id "MSTRG.120244"; transcript_id "MSTRG.120244.90"; exon_number "9";
chr3	StringTie	exon	30003856	30010790	1000	+	.	gene_id "MSTRG.120244"; transcript_id "MSTRG.120244.90"; exon_number "10";
chr3	StringTie	transcript	29855592	29917000	1000	+	.	gene_id "MSTRG.120244"; transcript_id "MSTRG.120244.91";
chr3	StringTie	exon	29855592	29855609	1000	+	.	gene_id "MSTRG.120244"; transcript_id "MSTRG.120244.91"; exon_number "1";
chr3	StringTie	exon	29868858	29868964	1000	+	.	gene_id "MSTRG.120244"; transcript_id "MSTRG.120244.91"; exon_number "2";
chr3	StringTie	exon	29884162	29884208	1000	+	.	gene_id "MSTRG.120244"; transcript_id "MSTRG.120244.91"; exon_number "3";
chr3	StringTie	exon	29897379	29897475	1000	+	.	gene_id "MSTRG.120244"; transcript_id "MSTRG.120244.91"; exon_number "4";
chr3	StringTie	exon	29899705	29899755	1000	+	.	gene_id "MSTRG.120244"; transcript_id "MSTRG.120244.91"; exon_number "5";
chr3	StringTie	exon	29916904	29917000	1000	+	.	gene_id "MSTRG.120244"; transcript_id "MSTRG.120244.91"; exon_number "6";
chr3	StringTie	transcript	29868456	30010478	1000	+	.	gene_id "MSTRG.120244"; transcript_id "MSTRG.120244.92";
chr3	StringTie	exon	29868456	29868570	1000	+	.	gene_id "MSTRG.120244"; transcript_id "MSTRG.120244.92"; exon_number "1";
chr3	StringTie	exon	29868858	29868964	1000	+	.	gene_id "MSTRG.120244"; transcript_id "MSTRG.120244.92"; exon_number "2";
chr3	StringTie	exon	29884162	29884208	1000	+	.	gene_id "MSTRG.120244"; transcript_id "MSTRG.120244.92"; exon_number "3";
chr3	StringTie	exon	29897379	29897475	1000	+	.	gene_id "MSTRG.120244"; transcript_id "MSTRG.120244.92"; exon_number "4";
chr3	StringTie	exon	29899705	29899755	1000	+	.	gene_id "MSTRG.120244"; transcript_id "MSTRG.120244.92"; exon_number "5";
chr3	StringTie	exon	29936086	29936196	1000	+	.	gene_id "MSTRG.120244"; transcript_id "MSTRG.120244.92"; exon_number "6";
chr3	StringTie	exon	29944207	29944254	1000	+	.	gene_id "MSTRG.120244"; transcript_id "MSTRG.120244.92"; exon_number "7";
chr3	StringTie	exon	29988143	29988223	1000	+	.	gene_id "MSTRG.120244"; transcript_id "MSTRG.120244.92"; exon_number "8";
chr3	StringTie	exon	29991082	29991209	1000	+	.	gene_id "MSTRG.120244"; transcript_id "MSTRG.120244.92"; exon_number "9";
chr3	StringTie	exon	30003856	30010478	1000	+	.	gene_id "MSTRG.120244"; transcript_id "MSTRG.120244.92"; exon_number "10";
chr3	StringTie	transcript	29868854	30010391	1000	+	.	gene_id "MSTRG.120244"; transcript_id "MSTRG.120244.93";
chr3	StringTie	exon	29868854	29868964	1000	+	.	gene_id "MSTRG.120244"; transcript_id "MSTRG.120244.93"; exon_number "1";
chr3	StringTie	exon	29884162	29884208	1000	+	.	gene_id "MSTRG.120244"; transcript_id "MSTRG.120244.93"; exon_number "2";
chr3	StringTie	exon	29897379	29897475	1000	+	.	gene_id "MSTRG.120244"; transcript_id "MSTRG.120244.93"; exon_number "3";
chr3	StringTie	exon	29899705	29899755	1000	+	.	gene_id "MSTRG.120244"; transcript_id "MSTRG.120244.93"; exon_number "4";
chr3	StringTie	exon	29924297	29925243	1000	+	.	gene_id "MSTRG.120244"; transcript_id "MSTRG.120244.93"; exon_number "5";
chr3	StringTie	exon	29936086	29936196	1000	+	.	gene_id "MSTRG.120244"; transcript_id "MSTRG.120244.93"; exon_number "6";
chr3	StringTie	exon	29944207	29944254	1000	+	.	gene_id "MSTRG.120244"; transcript_id "MSTRG.120244.93"; exon_number "7";
chr3	StringTie	exon	29988143	29988223	1000	+	.	gene_id "MSTRG.120244"; transcript_id "MSTRG.120244.93"; exon_number "8";
chr3	StringTie	exon	29991082	29991209	1000	+	.	gene_id "MSTRG.120244"; transcript_id "MSTRG.120244.93"; exon_number "9";
chr3	StringTie	exon	30003856	30010391	1000	+	.	gene_id "MSTRG.120244"; transcript_id "MSTRG.120244.93"; exon_number "10";
chr3	StringTie	transcript	29880794	30010391	1000	+	.	gene_id "MSTRG.120244"; transcript_id "MSTRG.120244.94";
chr3	StringTie	exon	29880794	29880817	1000	+	.	gene_id "MSTRG.120244"; transcript_id "MSTRG.120244.94"; exon_number "1";
chr3	StringTie	exon	29881367	29881426	1000	+	.	gene_id "MSTRG.120244"; transcript_id "MSTRG.120244.94"; exon_number "2";
chr3	StringTie	exon	29884162	29884208	1000	+	.	gene_id "MSTRG.120244"; transcript_id "MSTRG.120244.94"; exon_number "3";
chr3	StringTie	exon	29897379	29897475	1000	+	.	gene_id "MSTRG.120244"; transcript_id "MSTRG.120244.94"; exon_number "4";
chr3	StringTie	exon	29899705	29899755	1000	+	.	gene_id "MSTRG.120244"; transcript_id "MSTRG.120244.94"; exon_number "5";
chr3	StringTie	exon	29936086	29936196	1000	+	.	gene_id "MSTRG.120244"; transcript_id "MSTRG.120244.94"; exon_number "6";
chr3	StringTie	exon	29944207	29944254	1000	+	.	gene_id "MSTRG.120244"; transcript_id "MSTRG.120244.94"; exon_number "7";
chr3	StringTie	exon	29988143	29988223	1000	+	.	gene_id "MSTRG.120244"; transcript_id "MSTRG.120244.94"; exon_number "8";
chr3	StringTie	exon	29991082	29991209	1000	+	.	gene_id "MSTRG.120244"; transcript_id "MSTRG.120244.94"; exon_number "9";
chr3	StringTie	exon	30003856	30010391	1000	+	.	gene_id "MSTRG.120244"; transcript_id "MSTRG.120244.94"; exon_number "10";
chr3	StringTie	transcript	29923817	29948428	1000	+	.	gene_id "MSTRG.120244"; transcript_id "MSTRG.120244.95";
chr3	StringTie	exon	29923817	29925243	1000	+	.	gene_id "MSTRG.120244"; transcript_id "MSTRG.120244.95"; exon_number "1";
chr3	StringTie	exon	29934373	29934450	1000	+	.	gene_id "MSTRG.120244"; transcript_id "MSTRG.120244.95"; exon_number "2";
chr3	StringTie	exon	29936086	29936196	1000	+	.	gene_id "MSTRG.120244"; transcript_id "MSTRG.120244.95"; exon_number "3";
chr3	StringTie	exon	29944207	29944254	1000	+	.	gene_id "MSTRG.120244"; transcript_id "MSTRG.120244.95"; exon_number "4";
chr3	StringTie	exon	29948408	29948428	1000	+	.	gene_id "MSTRG.120244"; transcript_id "MSTRG.120244.95"; exon_number "5";
chr3	StringTie	transcript	29924765	30010396	1000	+	.	gene_id "MSTRG.120244"; transcript_id "MSTRG.120244.97";
chr3	StringTie	exon	29924765	29925243	1000	+	.	gene_id "MSTRG.120244"; transcript_id "MSTRG.120244.97"; exon_number "1";
chr3	StringTie	exon	29934373	29934450	1000	+	.	gene_id "MSTRG.120244"; transcript_id "MSTRG.120244.97"; exon_number "2";
chr3	StringTie	exon	29936086	29936196	1000	+	.	gene_id "MSTRG.120244"; transcript_id "MSTRG.120244.97"; exon_number "3";
chr3	StringTie	exon	29944207	29944254	1000	+	.	gene_id "MSTRG.120244"; transcript_id "MSTRG.120244.97"; exon_number "4";
chr3	StringTie	exon	29988143	29988223	1000	+	.	gene_id "MSTRG.120244"; transcript_id "MSTRG.120244.97"; exon_number "5";
chr3	StringTie	exon	29991082	29991209	1000	+	.	gene_id "MSTRG.120244"; transcript_id "MSTRG.120244.97"; exon_number "6";
chr3	StringTie	exon	30003856	30010396	1000	+	.	gene_id "MSTRG.120244"; transcript_id "MSTRG.120244.97"; exon_number "7";
chr3	StringTie	transcript	29924819	30010396	1000	+	.	gene_id "MSTRG.120244"; transcript_id "MSTRG.120244.98";
chr3	StringTie	exon	29924819	29925127	1000	+	.	gene_id "MSTRG.120244"; transcript_id "MSTRG.120244.98"; exon_number "1";
chr3	StringTie	exon	29934373	29934450	1000	+	.	gene_id "MSTRG.120244"; transcript_id "MSTRG.120244.98"; exon_number "2";
chr3	StringTie	exon	29936086	29936196	1000	+	.	gene_id "MSTRG.120244"; transcript_id "MSTRG.120244.98"; exon_number "3";
chr3	StringTie	exon	29944207	29944254	1000	+	.	gene_id "MSTRG.120244"; transcript_id "MSTRG.120244.98"; exon_number "4";
chr3	StringTie	exon	29988143	29988223	1000	+	.	gene_id "MSTRG.120244"; transcript_id "MSTRG.120244.98"; exon_number "5";
chr3	StringTie	exon	29991082	29991209	1000	+	.	gene_id "MSTRG.120244"; transcript_id "MSTRG.120244.98"; exon_number "6";
chr3	StringTie	exon	30003856	30010396	1000	+	.	gene_id "MSTRG.120244"; transcript_id "MSTRG.120244.98"; exon_number "7";
chr3	StringTie	transcript	28427963	28428444	1000	-	.	gene_id "MSTRG.120245"; transcript_id "ENST00000430879"; gene_name "FAM96AP1"; ref_gene_id "ENSG00000234048";
chr3	StringTie	exon	28427963	28428444	1000	-	.	gene_id "MSTRG.120245"; transcript_id "ENST00000430879"; exon_number "1"; gene_name "FAM96AP1"; ref_gene_id "ENSG00000234048";
chr3	StringTie	transcript	28447725	28448073	1000	+	.	gene_id "MSTRG.120246"; transcript_id "ENST00000436725"; gene_name "AC093142.2"; ref_gene_id "ENSG00000230480";
chr3	StringTie	exon	28447725	28448073	1000	+	.	gene_id "MSTRG.120246"; transcript_id "ENST00000436725"; exon_number "1"; gene_name "AC093142.2"; ref_gene_id "ENSG00000230480";
chr3	StringTie	transcript	28549091	28576247	1000	-	.	gene_id "MSTRG.120247"; transcript_id "MSTRG.120247.1";
chr3	StringTie	exon	28549091	28557738	1000	-	.	gene_id "MSTRG.120247"; transcript_id "MSTRG.120247.1"; exon_number "1";
chr3	StringTie	exon	28573960	28574012	1000	-	.	gene_id "MSTRG.120247"; transcript_id "MSTRG.120247.1"; exon_number "2";
chr3	StringTie	exon	28575353	28576247	1000	-	.	gene_id "MSTRG.120247"; transcript_id "MSTRG.120247.1"; exon_number "3";
chr3	StringTie	transcript	28556586	28575968	1000	-	.	gene_id "MSTRG.120247"; transcript_id "MSTRG.120247.2";
chr3	StringTie	exon	28556586	28557738	1000	-	.	gene_id "MSTRG.120247"; transcript_id "MSTRG.120247.2"; exon_number "1";
chr3	StringTie	exon	28575353	28575968	1000	-	.	gene_id "MSTRG.120247"; transcript_id "MSTRG.120247.2"; exon_number "2";
chr3	StringTie	transcript	28569180	28575175	1000	-	.	gene_id "MSTRG.120247"; transcript_id "MSTRG.120247.3";
chr3	StringTie	exon	28569180	28569479	1000	-	.	gene_id "MSTRG.120247"; transcript_id "MSTRG.120247.3"; exon_number "1";
chr3	StringTie	exon	28573960	28574012	1000	-	.	gene_id "MSTRG.120247"; transcript_id "MSTRG.120247.3"; exon_number "2";
chr3	StringTie	exon	28575160	28575175	1000	-	.	gene_id "MSTRG.120247"; transcript_id "MSTRG.120247.3"; exon_number "3";
chr3	StringTie	transcript	28902685	28903109	1000	-	.	gene_id "MSTRG.120248"; transcript_id "MSTRG.120248.1";
chr3	StringTie	exon	28902685	28902842	1000	-	.	gene_id "MSTRG.120248"; transcript_id "MSTRG.120248.1"; exon_number "1";
chr3	StringTie	exon	28903003	28903109	1000	-	.	gene_id "MSTRG.120248"; transcript_id "MSTRG.120248.1"; exon_number "2";
chr3	StringTie	transcript	28905325	28916351	1000	-	.	gene_id "MSTRG.120249"; transcript_id "MSTRG.120249.1";
chr3	StringTie	exon	28905325	28906007	1000	-	.	gene_id "MSTRG.120249"; transcript_id "MSTRG.120249.1"; exon_number "1";
chr3	StringTie	exon	28916205	28916351	1000	-	.	gene_id "MSTRG.120249"; transcript_id "MSTRG.120249.1"; exon_number "2";
chr1	StringTie	transcript	170602829	170603041	1000	.	.	gene_id "MSTRG.12025"; transcript_id "MSTRG.12025.1";
chr1	StringTie	exon	170602829	170603041	1000	.	.	gene_id "MSTRG.12025"; transcript_id "MSTRG.12025.1"; exon_number "1";
chr3	StringTie	transcript	28949457	28952506	1000	-	.	gene_id "MSTRG.120250"; transcript_id "MSTRG.120250.1";
chr3	StringTie	exon	28949457	28950765	1000	-	.	gene_id "MSTRG.120250"; transcript_id "MSTRG.120250.1"; exon_number "1";
chr3	StringTie	exon	28951928	28952021	1000	-	.	gene_id "MSTRG.120250"; transcript_id "MSTRG.120250.1"; exon_number "2";
chr3	StringTie	exon	28952352	28952506	1000	-	.	gene_id "MSTRG.120250"; transcript_id "MSTRG.120250.1"; exon_number "3";
chr3	StringTie	transcript	28950130	28953126	1000	-	.	gene_id "MSTRG.120250"; transcript_id "MSTRG.120250.2";
chr3	StringTie	exon	28950130	28950765	1000	-	.	gene_id "MSTRG.120250"; transcript_id "MSTRG.120250.2"; exon_number "1";
chr3	StringTie	exon	28951928	28953126	1000	-	.	gene_id "MSTRG.120250"; transcript_id "MSTRG.120250.2"; exon_number "2";
chr3	StringTie	transcript	28979590	28982654	1000	-	.	gene_id "MSTRG.120251"; transcript_id "MSTRG.120251.1";
chr3	StringTie	exon	28979590	28980799	1000	-	.	gene_id "MSTRG.120251"; transcript_id "MSTRG.120251.1"; exon_number "1";
chr3	StringTie	exon	28982383	28982654	1000	-	.	gene_id "MSTRG.120251"; transcript_id "MSTRG.120251.1"; exon_number "2";
chr3	StringTie	transcript	29087396	29088599	1000	+	.	gene_id "MSTRG.120252"; transcript_id "ENST00000412333"; gene_name "MESTP4"; ref_gene_id "ENSG00000215004";
chr3	StringTie	exon	29087396	29088599	1000	+	.	gene_id "MSTRG.120252"; transcript_id "ENST00000412333"; exon_number "1"; gene_name "MESTP4"; ref_gene_id "ENSG00000215004";
chr3	StringTie	transcript	29102679	29112180	1000	-	.	gene_id "MSTRG.120253"; transcript_id "MSTRG.120253.1";
chr3	StringTie	exon	29102679	29106143	1000	-	.	gene_id "MSTRG.120253"; transcript_id "MSTRG.120253.1"; exon_number "1";
chr3	StringTie	exon	29112017	29112180	1000	-	.	gene_id "MSTRG.120253"; transcript_id "MSTRG.120253.1"; exon_number "2";
chr3	StringTie	transcript	29102749	29112095	1000	-	.	gene_id "MSTRG.120253"; transcript_id "MSTRG.120253.2";
chr3	StringTie	exon	29102749	29105977	1000	-	.	gene_id "MSTRG.120253"; transcript_id "MSTRG.120253.2"; exon_number "1";
chr3	StringTie	exon	29112017	29112095	1000	-	.	gene_id "MSTRG.120253"; transcript_id "MSTRG.120253.2"; exon_number "2";
chr3	StringTie	transcript	29264194	29290726	1000	-	.	gene_id "MSTRG.120254"; transcript_id "ENST00000413430"; gene_name "RBMS3-AS3"; ref_gene_id "ENSG00000235904";
chr3	StringTie	exon	29264194	29264757	1000	-	.	gene_id "MSTRG.120254"; transcript_id "ENST00000413430"; exon_number "1"; gene_name "RBMS3-AS3"; ref_gene_id "ENSG00000235904";
chr3	StringTie	exon	29290678	29290726	1000	-	.	gene_id "MSTRG.120254"; transcript_id "ENST00000413430"; exon_number "2"; gene_name "RBMS3-AS3"; ref_gene_id "ENSG00000235904";
chr3	StringTie	transcript	29264194	29280904	1000	-	.	gene_id "MSTRG.120254"; transcript_id "ENST00000635847"; gene_name "RBMS3-AS3"; ref_gene_id "ENSG00000235904";
chr3	StringTie	exon	29264194	29264757	1000	-	.	gene_id "MSTRG.120254"; transcript_id "ENST00000635847"; exon_number "1"; gene_name "RBMS3-AS3"; ref_gene_id "ENSG00000235904";
chr3	StringTie	exon	29280731	29280904	1000	-	.	gene_id "MSTRG.120254"; transcript_id "ENST00000635847"; exon_number "2"; gene_name "RBMS3-AS3"; ref_gene_id "ENSG00000235904";
chr3	StringTie	transcript	29243654	29280880	1000	-	.	gene_id "MSTRG.120254"; transcript_id "MSTRG.120254.1";
chr3	StringTie	exon	29243654	29243679	1000	-	.	gene_id "MSTRG.120254"; transcript_id "MSTRG.120254.1"; exon_number "1";
chr3	StringTie	exon	29274323	29274424	1000	-	.	gene_id "MSTRG.120254"; transcript_id "MSTRG.120254.1"; exon_number "2";
chr3	StringTie	exon	29280731	29280880	1000	-	.	gene_id "MSTRG.120254"; transcript_id "MSTRG.120254.1"; exon_number "3";
chr3	StringTie	transcript	29264226	29271951	1000	-	.	gene_id "MSTRG.120254"; transcript_id "MSTRG.120254.10";
chr3	StringTie	exon	29264226	29264757	1000	-	.	gene_id "MSTRG.120254"; transcript_id "MSTRG.120254.10"; exon_number "1";
chr3	StringTie	exon	29271928	29271951	1000	-	.	gene_id "MSTRG.120254"; transcript_id "MSTRG.120254.10"; exon_number "2";
chr3	StringTie	transcript	29260588	29281029	1000	-	.	gene_id "MSTRG.120254"; transcript_id "MSTRG.120254.2";
chr3	StringTie	exon	29260588	29264757	1000	-	.	gene_id "MSTRG.120254"; transcript_id "MSTRG.120254.2"; exon_number "1";
chr3	StringTie	exon	29274323	29274424	1000	-	.	gene_id "MSTRG.120254"; transcript_id "MSTRG.120254.2"; exon_number "2";
chr3	StringTie	exon	29280731	29281029	1000	-	.	gene_id "MSTRG.120254"; transcript_id "MSTRG.120254.2"; exon_number "3";
chr3	StringTie	transcript	29260761	29280985	1000	-	.	gene_id "MSTRG.120254"; transcript_id "MSTRG.120254.3";
chr3	StringTie	exon	29260761	29264757	1000	-	.	gene_id "MSTRG.120254"; transcript_id "MSTRG.120254.3"; exon_number "1";
chr3	StringTie	exon	29274323	29274427	1000	-	.	gene_id "MSTRG.120254"; transcript_id "MSTRG.120254.3"; exon_number "2";
chr3	StringTie	exon	29280729	29280985	1000	-	.	gene_id "MSTRG.120254"; transcript_id "MSTRG.120254.3"; exon_number "3";
chr3	StringTie	transcript	29263710	29280942	1000	-	.	gene_id "MSTRG.120254"; transcript_id "MSTRG.120254.4";
chr3	StringTie	exon	29263710	29264757	1000	-	.	gene_id "MSTRG.120254"; transcript_id "MSTRG.120254.4"; exon_number "1";
chr3	StringTie	exon	29274323	29274424	1000	-	.	gene_id "MSTRG.120254"; transcript_id "MSTRG.120254.4"; exon_number "2";
chr3	StringTie	exon	29279764	29280942	1000	-	.	gene_id "MSTRG.120254"; transcript_id "MSTRG.120254.4"; exon_number "3";
chr3	StringTie	transcript	29264024	29280959	1000	-	.	gene_id "MSTRG.120254"; transcript_id "MSTRG.120254.5";
chr3	StringTie	exon	29264024	29264757	1000	-	.	gene_id "MSTRG.120254"; transcript_id "MSTRG.120254.5"; exon_number "1";
chr3	StringTie	exon	29279764	29280959	1000	-	.	gene_id "MSTRG.120254"; transcript_id "MSTRG.120254.5"; exon_number "2";
chr3	StringTie	transcript	29264112	29274435	1000	-	.	gene_id "MSTRG.120254"; transcript_id "MSTRG.120254.6";
chr3	StringTie	exon	29264112	29264757	1000	-	.	gene_id "MSTRG.120254"; transcript_id "MSTRG.120254.6"; exon_number "1";
chr3	StringTie	exon	29274282	29274435	1000	-	.	gene_id "MSTRG.120254"; transcript_id "MSTRG.120254.6"; exon_number "2";
chr3	StringTie	transcript	29264203	29274429	1000	-	.	gene_id "MSTRG.120254"; transcript_id "MSTRG.120254.9";
chr3	StringTie	exon	29264203	29264639	1000	-	.	gene_id "MSTRG.120254"; transcript_id "MSTRG.120254.9"; exon_number "1";
chr3	StringTie	exon	29264723	29264757	1000	-	.	gene_id "MSTRG.120254"; transcript_id "MSTRG.120254.9"; exon_number "2";
chr3	StringTie	exon	29274323	29274429	1000	-	.	gene_id "MSTRG.120254"; transcript_id "MSTRG.120254.9"; exon_number "3";
chr3	StringTie	transcript	29390848	29391218	1000	+	.	gene_id "MSTRG.120255"; transcript_id "ENST00000423449"; gene_name "RPS12P5"; ref_gene_id "ENSG00000226216";
chr3	StringTie	exon	29390848	29391218	1000	+	.	gene_id "MSTRG.120255"; transcript_id "ENST00000423449"; exon_number "1"; gene_name "RPS12P5"; ref_gene_id "ENSG00000226216";
chr3	StringTie	transcript	29615975	29642809	1000	-	.	gene_id "MSTRG.120256"; transcript_id "ENST00000366321"; gene_name "RBMS3-AS2"; ref_gene_id "ENSG00000203506";
chr3	StringTie	exon	29615975	29616479	1000	-	.	gene_id "MSTRG.120256"; transcript_id "ENST00000366321"; exon_number "1"; gene_name "RBMS3-AS2"; ref_gene_id "ENSG00000203506";
chr3	StringTie	exon	29642733	29642809	1000	-	.	gene_id "MSTRG.120256"; transcript_id "ENST00000366321"; exon_number "2"; gene_name "RBMS3-AS2"; ref_gene_id "ENSG00000203506";
chr3	StringTie	transcript	29616057	29617055	1000	-	.	gene_id "MSTRG.120256"; transcript_id "ENST00000601343"; gene_name "RBMS3-AS2"; ref_gene_id "ENSG00000203506";
chr3	StringTie	exon	29616057	29616226	1000	-	.	gene_id "MSTRG.120256"; transcript_id "ENST00000601343"; exon_number "1"; gene_name "RBMS3-AS2"; ref_gene_id "ENSG00000203506";
chr3	StringTie	exon	29616361	29617055	1000	-	.	gene_id "MSTRG.120256"; transcript_id "ENST00000601343"; exon_number "2"; gene_name "RBMS3-AS2"; ref_gene_id "ENSG00000203506";
chr3	StringTie	transcript	29614579	29616474	1000	-	.	gene_id "MSTRG.120256"; transcript_id "ENST00000625355"; gene_name "RBMS3-AS2"; ref_gene_id "ENSG00000203506";
chr3	StringTie	exon	29614579	29615229	1000	-	.	gene_id "MSTRG.120256"; transcript_id "ENST00000625355"; exon_number "1"; gene_name "RBMS3-AS2"; ref_gene_id "ENSG00000203506";
chr3	StringTie	exon	29616342	29616474	1000	-	.	gene_id "MSTRG.120256"; transcript_id "ENST00000625355"; exon_number "2"; gene_name "RBMS3-AS2"; ref_gene_id "ENSG00000203506";
chr3	StringTie	transcript	29616057	29642806	1000	-	.	gene_id "MSTRG.120256"; transcript_id "ENST00000626662"; gene_name "RBMS3-AS2"; ref_gene_id "ENSG00000203506";
chr3	StringTie	exon	29616057	29616479	1000	-	.	gene_id "MSTRG.120256"; transcript_id "ENST00000626662"; exon_number "1"; gene_name "RBMS3-AS2"; ref_gene_id "ENSG00000203506";
chr3	StringTie	exon	29641094	29641147	1000	-	.	gene_id "MSTRG.120256"; transcript_id "ENST00000626662"; exon_number "2"; gene_name "RBMS3-AS2"; ref_gene_id "ENSG00000203506";
chr3	StringTie	exon	29642659	29642806	1000	-	.	gene_id "MSTRG.120256"; transcript_id "ENST00000626662"; exon_number "3"; gene_name "RBMS3-AS2"; ref_gene_id "ENSG00000203506";
chr3	StringTie	transcript	29614421	29616447	1000	-	.	gene_id "MSTRG.120256"; transcript_id "ENST00000628068"; gene_name "RBMS3-AS2"; ref_gene_id "ENSG00000203506";
chr3	StringTie	exon	29614421	29615232	1000	-	.	gene_id "MSTRG.120256"; transcript_id "ENST00000628068"; exon_number "1"; gene_name "RBMS3-AS2"; ref_gene_id "ENSG00000203506";
chr3	StringTie	exon	29616342	29616447	1000	-	.	gene_id "MSTRG.120256"; transcript_id "ENST00000628068"; exon_number "2"; gene_name "RBMS3-AS2"; ref_gene_id "ENSG00000203506";
chr3	StringTie	transcript	29556338	29642782	1000	-	.	gene_id "MSTRG.120256"; transcript_id "ENST00000629296"; gene_name "RBMS3-AS2"; ref_gene_id "ENSG00000203506";
chr3	StringTie	exon	29556338	29556428	1000	-	.	gene_id "MSTRG.120256"; transcript_id "ENST00000629296"; exon_number "1"; gene_name "RBMS3-AS2"; ref_gene_id "ENSG00000203506";
chr3	StringTie	exon	29616311	29616479	1000	-	.	gene_id "MSTRG.120256"; transcript_id "ENST00000629296"; exon_number "2"; gene_name "RBMS3-AS2"; ref_gene_id "ENSG00000203506";
chr3	StringTie	exon	29641094	29641147	1000	-	.	gene_id "MSTRG.120256"; transcript_id "ENST00000629296"; exon_number "3"; gene_name "RBMS3-AS2"; ref_gene_id "ENSG00000203506";
chr3	StringTie	exon	29642659	29642782	1000	-	.	gene_id "MSTRG.120256"; transcript_id "ENST00000629296"; exon_number "4"; gene_name "RBMS3-AS2"; ref_gene_id "ENSG00000203506";
chr3	StringTie	transcript	29526251	29642792	1000	-	.	gene_id "MSTRG.120256"; transcript_id "ENST00000629416"; gene_name "RBMS3-AS2"; ref_gene_id "ENSG00000203506";
chr3	StringTie	exon	29526251	29526325	1000	-	.	gene_id "MSTRG.120256"; transcript_id "ENST00000629416"; exon_number "1"; gene_name "RBMS3-AS2"; ref_gene_id "ENSG00000203506";
chr3	StringTie	exon	29537626	29537664	1000	-	.	gene_id "MSTRG.120256"; transcript_id "ENST00000629416"; exon_number "2"; gene_name "RBMS3-AS2"; ref_gene_id "ENSG00000203506";
chr3	StringTie	exon	29616326	29616479	1000	-	.	gene_id "MSTRG.120256"; transcript_id "ENST00000629416"; exon_number "3"; gene_name "RBMS3-AS2"; ref_gene_id "ENSG00000203506";
chr3	StringTie	exon	29641094	29641147	1000	-	.	gene_id "MSTRG.120256"; transcript_id "ENST00000629416"; exon_number "4"; gene_name "RBMS3-AS2"; ref_gene_id "ENSG00000203506";
chr3	StringTie	exon	29642659	29642792	1000	-	.	gene_id "MSTRG.120256"; transcript_id "ENST00000629416"; exon_number "5"; gene_name "RBMS3-AS2"; ref_gene_id "ENSG00000203506";
chr3	StringTie	transcript	29613678	29643029	1000	-	.	gene_id "MSTRG.120256"; transcript_id "MSTRG.120256.3";
chr3	StringTie	exon	29613678	29615229	1000	-	.	gene_id "MSTRG.120256"; transcript_id "MSTRG.120256.3"; exon_number "1";
chr3	StringTie	exon	29616342	29616479	1000	-	.	gene_id "MSTRG.120256"; transcript_id "MSTRG.120256.3"; exon_number "2";
chr3	StringTie	exon	29642659	29643029	1000	-	.	gene_id "MSTRG.120256"; transcript_id "MSTRG.120256.3"; exon_number "3";
chr3	StringTie	transcript	29797652	29797825	1000	-	.	gene_id "MSTRG.120257"; transcript_id "ENST00000427694"; gene_name "MTND4LP9"; ref_gene_id "ENSG00000227795";
chr3	StringTie	exon	29797652	29797825	1000	-	.	gene_id "MSTRG.120257"; transcript_id "ENST00000427694"; exon_number "1"; gene_name "MTND4LP9"; ref_gene_id "ENSG00000227795";
chr3	StringTie	transcript	29926811	29934156	1000	-	.	gene_id "MSTRG.120258"; transcript_id "ENST00000414547"; gene_name "RBMS3-AS1"; ref_gene_id "ENSG00000235593";
chr3	StringTie	exon	29926811	29926846	1000	-	.	gene_id "MSTRG.120258"; transcript_id "ENST00000414547"; exon_number "1"; gene_name "RBMS3-AS1"; ref_gene_id "ENSG00000235593";
chr3	StringTie	exon	29926971	29927173	1000	-	.	gene_id "MSTRG.120258"; transcript_id "ENST00000414547"; exon_number "2"; gene_name "RBMS3-AS1"; ref_gene_id "ENSG00000235593";
chr3	StringTie	exon	29933842	29934156	1000	-	.	gene_id "MSTRG.120258"; transcript_id "ENST00000414547"; exon_number "3"; gene_name "RBMS3-AS1"; ref_gene_id "ENSG00000235593";
chr3	StringTie	transcript	29988235	30232634	1000	-	.	gene_id "MSTRG.120259"; transcript_id "MSTRG.120259.1";
chr3	StringTie	exon	29988235	29988757	1000	-	.	gene_id "MSTRG.120259"; transcript_id "MSTRG.120259.1"; exon_number "1";
chr3	StringTie	exon	29990379	29990449	1000	-	.	gene_id "MSTRG.120259"; transcript_id "MSTRG.120259.1"; exon_number "2";
chr3	StringTie	exon	30080626	30080741	1000	-	.	gene_id "MSTRG.120259"; transcript_id "MSTRG.120259.1"; exon_number "3";
chr3	StringTie	exon	30082070	30082120	1000	-	.	gene_id "MSTRG.120259"; transcript_id "MSTRG.120259.1"; exon_number "4";
chr3	StringTie	exon	30116061	30116208	1000	-	.	gene_id "MSTRG.120259"; transcript_id "MSTRG.120259.1"; exon_number "5";
chr3	StringTie	exon	30232440	30232634	1000	-	.	gene_id "MSTRG.120259"; transcript_id "MSTRG.120259.1"; exon_number "6";
chr3	StringTie	transcript	30077742	30133160	1000	-	.	gene_id "MSTRG.120259"; transcript_id "MSTRG.120259.10";
chr3	StringTie	exon	30077742	30077761	1000	-	.	gene_id "MSTRG.120259"; transcript_id "MSTRG.120259.10"; exon_number "1";
chr3	StringTie	exon	30080626	30080741	1000	-	.	gene_id "MSTRG.120259"; transcript_id "MSTRG.120259.10"; exon_number "2";
chr3	StringTie	exon	30082070	30082120	1000	-	.	gene_id "MSTRG.120259"; transcript_id "MSTRG.120259.10"; exon_number "3";
chr3	StringTie	exon	30096777	30096917	1000	-	.	gene_id "MSTRG.120259"; transcript_id "MSTRG.120259.10"; exon_number "4";
chr3	StringTie	exon	30097563	30097752	1000	-	.	gene_id "MSTRG.120259"; transcript_id "MSTRG.120259.10"; exon_number "5";
chr3	StringTie	exon	30116061	30116208	1000	-	.	gene_id "MSTRG.120259"; transcript_id "MSTRG.120259.10"; exon_number "6";
chr3	StringTie	exon	30133131	30133160	1000	-	.	gene_id "MSTRG.120259"; transcript_id "MSTRG.120259.10"; exon_number "7";
chr3	StringTie	transcript	30080624	30093716	1000	-	.	gene_id "MSTRG.120259"; transcript_id "MSTRG.120259.11";
chr3	StringTie	exon	30080624	30080741	1000	-	.	gene_id "MSTRG.120259"; transcript_id "MSTRG.120259.11"; exon_number "1";
chr3	StringTie	exon	30082070	30082120	1000	-	.	gene_id "MSTRG.120259"; transcript_id "MSTRG.120259.11"; exon_number "2";
chr3	StringTie	exon	30093435	30093716	1000	-	.	gene_id "MSTRG.120259"; transcript_id "MSTRG.120259.11"; exon_number "3";
chr3	StringTie	transcript	30080630	30081963	1000	-	.	gene_id "MSTRG.120259"; transcript_id "MSTRG.120259.12";
chr3	StringTie	exon	30080630	30080745	1000	-	.	gene_id "MSTRG.120259"; transcript_id "MSTRG.120259.12"; exon_number "1";
chr3	StringTie	exon	30081835	30081963	1000	-	.	gene_id "MSTRG.120259"; transcript_id "MSTRG.120259.12"; exon_number "2";
chr3	StringTie	transcript	30080639	30082007	1000	-	.	gene_id "MSTRG.120259"; transcript_id "MSTRG.120259.13";
chr3	StringTie	exon	30080639	30080741	1000	-	.	gene_id "MSTRG.120259"; transcript_id "MSTRG.120259.13"; exon_number "1";
chr3	StringTie	exon	30081831	30082007	1000	-	.	gene_id "MSTRG.120259"; transcript_id "MSTRG.120259.13"; exon_number "2";
chr3	StringTie	transcript	30116060	30133705	1000	-	.	gene_id "MSTRG.120259"; transcript_id "MSTRG.120259.14";
chr3	StringTie	exon	30116060	30116208	1000	-	.	gene_id "MSTRG.120259"; transcript_id "MSTRG.120259.14"; exon_number "1";
chr3	StringTie	exon	30133540	30133705	1000	-	.	gene_id "MSTRG.120259"; transcript_id "MSTRG.120259.14"; exon_number "2";
chr3	StringTie	transcript	30207628	30232641	1000	-	.	gene_id "MSTRG.120259"; transcript_id "MSTRG.120259.15";
chr3	StringTie	exon	30207628	30211602	1000	-	.	gene_id "MSTRG.120259"; transcript_id "MSTRG.120259.15"; exon_number "1";
chr3	StringTie	exon	30232440	30232641	1000	-	.	gene_id "MSTRG.120259"; transcript_id "MSTRG.120259.15"; exon_number "2";
chr3	StringTie	transcript	30210732	30232641	1000	-	.	gene_id "MSTRG.120259"; transcript_id "MSTRG.120259.16";
chr3	StringTie	exon	30210732	30211602	1000	-	.	gene_id "MSTRG.120259"; transcript_id "MSTRG.120259.16"; exon_number "1";
chr3	StringTie	exon	30222195	30222269	1000	-	.	gene_id "MSTRG.120259"; transcript_id "MSTRG.120259.16"; exon_number "2";
chr3	StringTie	exon	30232440	30232641	1000	-	.	gene_id "MSTRG.120259"; transcript_id "MSTRG.120259.16"; exon_number "3";
chr3	StringTie	transcript	30219227	30232691	1000	-	.	gene_id "MSTRG.120259"; transcript_id "MSTRG.120259.17";
chr3	StringTie	exon	30219227	30219669	1000	-	.	gene_id "MSTRG.120259"; transcript_id "MSTRG.120259.17"; exon_number "1";
chr3	StringTie	exon	30232440	30232691	1000	-	.	gene_id "MSTRG.120259"; transcript_id "MSTRG.120259.17"; exon_number "2";
chr3	StringTie	transcript	29988488	30232613	1000	-	.	gene_id "MSTRG.120259"; transcript_id "MSTRG.120259.2";
chr3	StringTie	exon	29988488	29988757	1000	-	.	gene_id "MSTRG.120259"; transcript_id "MSTRG.120259.2"; exon_number "1";
chr3	StringTie	exon	29990379	29990449	1000	-	.	gene_id "MSTRG.120259"; transcript_id "MSTRG.120259.2"; exon_number "2";
chr3	StringTie	exon	30080626	30080741	1000	-	.	gene_id "MSTRG.120259"; transcript_id "MSTRG.120259.2"; exon_number "3";
chr3	StringTie	exon	30082070	30082120	1000	-	.	gene_id "MSTRG.120259"; transcript_id "MSTRG.120259.2"; exon_number "4";
chr3	StringTie	exon	30232440	30232613	1000	-	.	gene_id "MSTRG.120259"; transcript_id "MSTRG.120259.2"; exon_number "5";
chr3	StringTie	transcript	30064590	30120660	1000	-	.	gene_id "MSTRG.120259"; transcript_id "MSTRG.120259.3";
chr3	StringTie	exon	30064590	30064625	1000	-	.	gene_id "MSTRG.120259"; transcript_id "MSTRG.120259.3"; exon_number "1";
chr3	StringTie	exon	30066510	30066571	1000	-	.	gene_id "MSTRG.120259"; transcript_id "MSTRG.120259.3"; exon_number "2";
chr3	StringTie	exon	30080626	30080741	1000	-	.	gene_id "MSTRG.120259"; transcript_id "MSTRG.120259.3"; exon_number "3";
chr3	StringTie	exon	30082070	30082120	1000	-	.	gene_id "MSTRG.120259"; transcript_id "MSTRG.120259.3"; exon_number "4";
chr3	StringTie	exon	30097563	30097752	1000	-	.	gene_id "MSTRG.120259"; transcript_id "MSTRG.120259.3"; exon_number "5";
chr3	StringTie	exon	30116061	30116208	1000	-	.	gene_id "MSTRG.120259"; transcript_id "MSTRG.120259.3"; exon_number "6";
chr3	StringTie	exon	30119794	30120660	1000	-	.	gene_id "MSTRG.120259"; transcript_id "MSTRG.120259.3"; exon_number "7";
chr3	StringTie	transcript	30064590	30096882	1000	-	.	gene_id "MSTRG.120259"; transcript_id "MSTRG.120259.4";
chr3	StringTie	exon	30064590	30064625	1000	-	.	gene_id "MSTRG.120259"; transcript_id "MSTRG.120259.4"; exon_number "1";
chr3	StringTie	exon	30066510	30066571	1000	-	.	gene_id "MSTRG.120259"; transcript_id "MSTRG.120259.4"; exon_number "2";
chr3	StringTie	exon	30080626	30080741	1000	-	.	gene_id "MSTRG.120259"; transcript_id "MSTRG.120259.4"; exon_number "3";
chr3	StringTie	exon	30082070	30082120	1000	-	.	gene_id "MSTRG.120259"; transcript_id "MSTRG.120259.4"; exon_number "4";
chr3	StringTie	exon	30096777	30096882	1000	-	.	gene_id "MSTRG.120259"; transcript_id "MSTRG.120259.4"; exon_number "5";
chr3	StringTie	transcript	30064590	30095563	1000	-	.	gene_id "MSTRG.120259"; transcript_id "MSTRG.120259.5";
chr3	StringTie	exon	30064590	30064625	1000	-	.	gene_id "MSTRG.120259"; transcript_id "MSTRG.120259.5"; exon_number "1";
chr3	StringTie	exon	30066510	30066571	1000	-	.	gene_id "MSTRG.120259"; transcript_id "MSTRG.120259.5"; exon_number "2";
chr3	StringTie	exon	30080626	30080741	1000	-	.	gene_id "MSTRG.120259"; transcript_id "MSTRG.120259.5"; exon_number "3";
chr3	StringTie	exon	30082070	30082120	1000	-	.	gene_id "MSTRG.120259"; transcript_id "MSTRG.120259.5"; exon_number "4";
chr3	StringTie	exon	30095519	30095563	1000	-	.	gene_id "MSTRG.120259"; transcript_id "MSTRG.120259.5"; exon_number "5";
chr3	StringTie	transcript	30066544	30082031	1000	-	.	gene_id "MSTRG.120259"; transcript_id "MSTRG.120259.6";
chr3	StringTie	exon	30066544	30066571	1000	-	.	gene_id "MSTRG.120259"; transcript_id "MSTRG.120259.6"; exon_number "1";
chr3	StringTie	exon	30080626	30080741	1000	-	.	gene_id "MSTRG.120259"; transcript_id "MSTRG.120259.6"; exon_number "2";
chr3	StringTie	exon	30081835	30082031	1000	-	.	gene_id "MSTRG.120259"; transcript_id "MSTRG.120259.6"; exon_number "3";
chr3	StringTie	transcript	30072255	30133160	1000	-	.	gene_id "MSTRG.120259"; transcript_id "MSTRG.120259.7";
chr3	StringTie	exon	30072255	30072325	1000	-	.	gene_id "MSTRG.120259"; transcript_id "MSTRG.120259.7"; exon_number "1";
chr3	StringTie	exon	30080626	30080741	1000	-	.	gene_id "MSTRG.120259"; transcript_id "MSTRG.120259.7"; exon_number "2";
chr3	StringTie	exon	30082070	30082120	1000	-	.	gene_id "MSTRG.120259"; transcript_id "MSTRG.120259.7"; exon_number "3";
chr3	StringTie	exon	30097563	30097752	1000	-	.	gene_id "MSTRG.120259"; transcript_id "MSTRG.120259.7"; exon_number "4";
chr3	StringTie	exon	30116061	30116208	1000	-	.	gene_id "MSTRG.120259"; transcript_id "MSTRG.120259.7"; exon_number "5";
chr3	StringTie	exon	30133131	30133160	1000	-	.	gene_id "MSTRG.120259"; transcript_id "MSTRG.120259.7"; exon_number "6";
chr3	StringTie	transcript	30077606	30133284	1000	-	.	gene_id "MSTRG.120259"; transcript_id "MSTRG.120259.8";
chr3	StringTie	exon	30077606	30077761	1000	-	.	gene_id "MSTRG.120259"; transcript_id "MSTRG.120259.8"; exon_number "1";
chr3	StringTie	exon	30080626	30080741	1000	-	.	gene_id "MSTRG.120259"; transcript_id "MSTRG.120259.8"; exon_number "2";
chr3	StringTie	exon	30082070	30082120	1000	-	.	gene_id "MSTRG.120259"; transcript_id "MSTRG.120259.8"; exon_number "3";
chr3	StringTie	exon	30097563	30097752	1000	-	.	gene_id "MSTRG.120259"; transcript_id "MSTRG.120259.8"; exon_number "4";
chr3	StringTie	exon	30116061	30116208	1000	-	.	gene_id "MSTRG.120259"; transcript_id "MSTRG.120259.8"; exon_number "5";
chr3	StringTie	exon	30133131	30133284	1000	-	.	gene_id "MSTRG.120259"; transcript_id "MSTRG.120259.8"; exon_number "6";
chr3	StringTie	transcript	30077623	30082020	1000	-	.	gene_id "MSTRG.120259"; transcript_id "MSTRG.120259.9";
chr3	StringTie	exon	30077623	30077761	1000	-	.	gene_id "MSTRG.120259"; transcript_id "MSTRG.120259.9"; exon_number "1";
chr3	StringTie	exon	30080626	30080741	1000	-	.	gene_id "MSTRG.120259"; transcript_id "MSTRG.120259.9"; exon_number "2";
chr3	StringTie	exon	30081835	30082020	1000	-	.	gene_id "MSTRG.120259"; transcript_id "MSTRG.120259.9"; exon_number "3";
chr1	StringTie	transcript	170603316	170603672	1000	.	.	gene_id "MSTRG.12026"; transcript_id "MSTRG.12026.1";
chr1	StringTie	exon	170603316	170603672	1000	.	.	gene_id "MSTRG.12026"; transcript_id "MSTRG.12026.1"; exon_number "1";
chr3	StringTie	transcript	30019921	30024976	1000	+	.	gene_id "MSTRG.120260"; transcript_id "MSTRG.120260.1";
chr3	StringTie	exon	30019921	30020161	1000	+	.	gene_id "MSTRG.120260"; transcript_id "MSTRG.120260.1"; exon_number "1";
chr3	StringTie	exon	30022559	30024976	1000	+	.	gene_id "MSTRG.120260"; transcript_id "MSTRG.120260.1"; exon_number "2";
chr3	StringTie	transcript	30029664	30040262	1000	-	.	gene_id "MSTRG.120261"; transcript_id "MSTRG.120261.1";
chr3	StringTie	exon	30029664	30036459	1000	-	.	gene_id "MSTRG.120261"; transcript_id "MSTRG.120261.1"; exon_number "1";
chr3	StringTie	exon	30038562	30040262	1000	-	.	gene_id "MSTRG.120261"; transcript_id "MSTRG.120261.1"; exon_number "2";
chr3	StringTie	transcript	30033803	30040214	1000	-	.	gene_id "MSTRG.120261"; transcript_id "MSTRG.120261.2";
chr3	StringTie	exon	30033803	30040214	1000	-	.	gene_id "MSTRG.120261"; transcript_id "MSTRG.120261.2"; exon_number "1";
chr3	StringTie	transcript	30091935	30097840	1000	+	.	gene_id "MSTRG.120262"; transcript_id "MSTRG.120262.1";
chr3	StringTie	exon	30091935	30092089	1000	+	.	gene_id "MSTRG.120262"; transcript_id "MSTRG.120262.1"; exon_number "1";
chr3	StringTie	exon	30094046	30094114	1000	+	.	gene_id "MSTRG.120262"; transcript_id "MSTRG.120262.1"; exon_number "2";
chr3	StringTie	exon	30097679	30097840	1000	+	.	gene_id "MSTRG.120262"; transcript_id "MSTRG.120262.1"; exon_number "3";
chr3	StringTie	transcript	30125246	30162075	1000	+	.	gene_id "MSTRG.120263"; transcript_id "MSTRG.120263.1";
chr3	StringTie	exon	30125246	30125318	1000	+	.	gene_id "MSTRG.120263"; transcript_id "MSTRG.120263.1"; exon_number "1";
chr3	StringTie	exon	30132892	30132942	1000	+	.	gene_id "MSTRG.120263"; transcript_id "MSTRG.120263.1"; exon_number "2";
chr3	StringTie	exon	30135221	30135246	1000	+	.	gene_id "MSTRG.120263"; transcript_id "MSTRG.120263.1"; exon_number "3";
chr3	StringTie	exon	30155064	30155146	1000	+	.	gene_id "MSTRG.120263"; transcript_id "MSTRG.120263.1"; exon_number "4";
chr3	StringTie	exon	30158414	30158647	1000	+	.	gene_id "MSTRG.120263"; transcript_id "MSTRG.120263.1"; exon_number "5";
chr3	StringTie	exon	30158932	30159003	1000	+	.	gene_id "MSTRG.120263"; transcript_id "MSTRG.120263.1"; exon_number "6";
chr3	StringTie	exon	30160306	30162075	1000	+	.	gene_id "MSTRG.120263"; transcript_id "MSTRG.120263.1"; exon_number "7";
chr3	StringTie	transcript	30150885	30161787	1000	+	.	gene_id "MSTRG.120263"; transcript_id "MSTRG.120263.2";
chr3	StringTie	exon	30150885	30150927	1000	+	.	gene_id "MSTRG.120263"; transcript_id "MSTRG.120263.2"; exon_number "1";
chr3	StringTie	exon	30155064	30155146	1000	+	.	gene_id "MSTRG.120263"; transcript_id "MSTRG.120263.2"; exon_number "2";
chr3	StringTie	exon	30158414	30158647	1000	+	.	gene_id "MSTRG.120263"; transcript_id "MSTRG.120263.2"; exon_number "3";
chr3	StringTie	exon	30158932	30159003	1000	+	.	gene_id "MSTRG.120263"; transcript_id "MSTRG.120263.2"; exon_number "4";
chr3	StringTie	exon	30160306	30161787	1000	+	.	gene_id "MSTRG.120263"; transcript_id "MSTRG.120263.2"; exon_number "5";
chr3	StringTie	transcript	30158014	30162135	1000	+	.	gene_id "MSTRG.120263"; transcript_id "MSTRG.120263.3";
chr3	StringTie	exon	30158014	30158647	1000	+	.	gene_id "MSTRG.120263"; transcript_id "MSTRG.120263.3"; exon_number "1";
chr3	StringTie	exon	30160306	30162135	1000	+	.	gene_id "MSTRG.120263"; transcript_id "MSTRG.120263.3"; exon_number "2";
chr3	StringTie	transcript	30158113	30160869	1000	+	.	gene_id "MSTRG.120263"; transcript_id "MSTRG.120263.4";
chr3	StringTie	exon	30158113	30158159	1000	+	.	gene_id "MSTRG.120263"; transcript_id "MSTRG.120263.4"; exon_number "1";
chr3	StringTie	exon	30158414	30158647	1000	+	.	gene_id "MSTRG.120263"; transcript_id "MSTRG.120263.4"; exon_number "2";
chr3	StringTie	exon	30158932	30159003	1000	+	.	gene_id "MSTRG.120263"; transcript_id "MSTRG.120263.4"; exon_number "3";
chr3	StringTie	exon	30160306	30160869	1000	+	.	gene_id "MSTRG.120263"; transcript_id "MSTRG.120263.4"; exon_number "4";
chr3	StringTie	transcript	30157772	30161562	1000	-	.	gene_id "MSTRG.120264"; transcript_id "MSTRG.120264.1";
chr3	StringTie	exon	30157772	30158512	1000	-	.	gene_id "MSTRG.120264"; transcript_id "MSTRG.120264.1"; exon_number "1";
chr3	StringTie	exon	30161428	30161562	1000	-	.	gene_id "MSTRG.120264"; transcript_id "MSTRG.120264.1"; exon_number "2";
chr3	StringTie	transcript	30179775	30184878	1000	-	.	gene_id "MSTRG.120265"; transcript_id "MSTRG.120265.1";
chr3	StringTie	exon	30179775	30180767	1000	-	.	gene_id "MSTRG.120265"; transcript_id "MSTRG.120265.1"; exon_number "1";
chr3	StringTie	exon	30184775	30184878	1000	-	.	gene_id "MSTRG.120265"; transcript_id "MSTRG.120265.1"; exon_number "2";
chr3	StringTie	transcript	30180288	30184937	1000	-	.	gene_id "MSTRG.120265"; transcript_id "MSTRG.120265.2";
chr3	StringTie	exon	30180288	30180777	1000	-	.	gene_id "MSTRG.120265"; transcript_id "MSTRG.120265.2"; exon_number "1";
chr3	StringTie	exon	30184775	30184937	1000	-	.	gene_id "MSTRG.120265"; transcript_id "MSTRG.120265.2"; exon_number "2";
chr3	StringTie	transcript	30186935	30188221	1000	-	.	gene_id "MSTRG.120266"; transcript_id "MSTRG.120266.1";
chr3	StringTie	exon	30186935	30188221	1000	-	.	gene_id "MSTRG.120266"; transcript_id "MSTRG.120266.1"; exon_number "1";
chr3	StringTie	transcript	30606502	30694134	1000	+	.	gene_id "MSTRG.120267"; transcript_id "ENST00000295754"; gene_name "TGFBR2"; ref_gene_id "ENSG00000163513";
chr3	StringTie	exon	30606502	30606977	1000	+	.	gene_id "MSTRG.120267"; transcript_id "ENST00000295754"; exon_number "1"; gene_name "TGFBR2"; ref_gene_id "ENSG00000163513";
chr3	StringTie	exon	30644747	30644915	1000	+	.	gene_id "MSTRG.120267"; transcript_id "ENST00000295754"; exon_number "2"; gene_name "TGFBR2"; ref_gene_id "ENSG00000163513";
chr3	StringTie	exon	30650270	30650460	1000	+	.	gene_id "MSTRG.120267"; transcript_id "ENST00000295754"; exon_number "3"; gene_name "TGFBR2"; ref_gene_id "ENSG00000163513";
chr3	StringTie	exon	30671638	30672437	1000	+	.	gene_id "MSTRG.120267"; transcript_id "ENST00000295754"; exon_number "4"; gene_name "TGFBR2"; ref_gene_id "ENSG00000163513";
chr3	StringTie	exon	30674105	30674246	1000	+	.	gene_id "MSTRG.120267"; transcript_id "ENST00000295754"; exon_number "5"; gene_name "TGFBR2"; ref_gene_id "ENSG00000163513";
chr3	StringTie	exon	30688384	30688511	1000	+	.	gene_id "MSTRG.120267"; transcript_id "ENST00000295754"; exon_number "6"; gene_name "TGFBR2"; ref_gene_id "ENSG00000163513";
chr3	StringTie	exon	30691420	30694134	1000	+	.	gene_id "MSTRG.120267"; transcript_id "ENST00000295754"; exon_number "7"; gene_name "TGFBR2"; ref_gene_id "ENSG00000163513";
chr3	StringTie	transcript	30606601	30694142	1000	+	.	gene_id "MSTRG.120267"; transcript_id "ENST00000359013"; gene_name "TGFBR2"; ref_gene_id "ENSG00000163513";
chr3	StringTie	exon	30606601	30606977	1000	+	.	gene_id "MSTRG.120267"; transcript_id "ENST00000359013"; exon_number "1"; gene_name "TGFBR2"; ref_gene_id "ENSG00000163513";
chr3	StringTie	exon	30623199	30623273	1000	+	.	gene_id "MSTRG.120267"; transcript_id "ENST00000359013"; exon_number "2"; gene_name "TGFBR2"; ref_gene_id "ENSG00000163513";
chr3	StringTie	exon	30644747	30644915	1000	+	.	gene_id "MSTRG.120267"; transcript_id "ENST00000359013"; exon_number "3"; gene_name "TGFBR2"; ref_gene_id "ENSG00000163513";
chr3	StringTie	exon	30650270	30650460	1000	+	.	gene_id "MSTRG.120267"; transcript_id "ENST00000359013"; exon_number "4"; gene_name "TGFBR2"; ref_gene_id "ENSG00000163513";
chr3	StringTie	exon	30671638	30672437	1000	+	.	gene_id "MSTRG.120267"; transcript_id "ENST00000359013"; exon_number "5"; gene_name "TGFBR2"; ref_gene_id "ENSG00000163513";
chr3	StringTie	exon	30674105	30674246	1000	+	.	gene_id "MSTRG.120267"; transcript_id "ENST00000359013"; exon_number "6"; gene_name "TGFBR2"; ref_gene_id "ENSG00000163513";
chr3	StringTie	exon	30688384	30688511	1000	+	.	gene_id "MSTRG.120267"; transcript_id "ENST00000359013"; exon_number "7"; gene_name "TGFBR2"; ref_gene_id "ENSG00000163513";
chr3	StringTie	exon	30691420	30694142	1000	+	.	gene_id "MSTRG.120267"; transcript_id "ENST00000359013"; exon_number "8"; gene_name "TGFBR2"; ref_gene_id "ENSG00000163513";
chr3	StringTie	transcript	30697661	30699576	1000	+	.	gene_id "MSTRG.120267"; transcript_id "ENST00000561507"; gene_name "RP11-1024P17.1"; ref_gene_id "ENSG00000261468";
chr3	StringTie	exon	30697661	30699576	1000	+	.	gene_id "MSTRG.120267"; transcript_id "ENST00000561507"; exon_number "1"; gene_name "RP11-1024P17.1"; ref_gene_id "ENSG00000261468";
chr3	StringTie	transcript	30595582	30711902	1000	+	.	gene_id "MSTRG.120267"; transcript_id "MSTRG.120267.1";
chr3	StringTie	exon	30595582	30595592	1000	+	.	gene_id "MSTRG.120267"; transcript_id "MSTRG.120267.1"; exon_number "1";
chr3	StringTie	exon	30606867	30606977	1000	+	.	gene_id "MSTRG.120267"; transcript_id "MSTRG.120267.1"; exon_number "2";
chr3	StringTie	exon	30623199	30623273	1000	+	.	gene_id "MSTRG.120267"; transcript_id "MSTRG.120267.1"; exon_number "3";
chr3	StringTie	exon	30644747	30644915	1000	+	.	gene_id "MSTRG.120267"; transcript_id "MSTRG.120267.1"; exon_number "4";
chr3	StringTie	exon	30650270	30650460	1000	+	.	gene_id "MSTRG.120267"; transcript_id "MSTRG.120267.1"; exon_number "5";
chr3	StringTie	exon	30671638	30672437	1000	+	.	gene_id "MSTRG.120267"; transcript_id "MSTRG.120267.1"; exon_number "6";
chr3	StringTie	exon	30674105	30674246	1000	+	.	gene_id "MSTRG.120267"; transcript_id "MSTRG.120267.1"; exon_number "7";
chr3	StringTie	exon	30688384	30688511	1000	+	.	gene_id "MSTRG.120267"; transcript_id "MSTRG.120267.1"; exon_number "8";
chr3	StringTie	exon	30691420	30695801	1000	+	.	gene_id "MSTRG.120267"; transcript_id "MSTRG.120267.1"; exon_number "9";
chr3	StringTie	exon	30699045	30711902	1000	+	.	gene_id "MSTRG.120267"; transcript_id "MSTRG.120267.1"; exon_number "10";
chr3	StringTie	transcript	30606145	30694149	1000	+	.	gene_id "MSTRG.120267"; transcript_id "MSTRG.120267.10";
chr3	StringTie	exon	30606145	30606977	1000	+	.	gene_id "MSTRG.120267"; transcript_id "MSTRG.120267.10"; exon_number "1";
chr3	StringTie	exon	30623199	30623273	1000	+	.	gene_id "MSTRG.120267"; transcript_id "MSTRG.120267.10"; exon_number "2";
chr3	StringTie	exon	30644765	30644915	1000	+	.	gene_id "MSTRG.120267"; transcript_id "MSTRG.120267.10"; exon_number "3";
chr3	StringTie	exon	30650270	30650460	1000	+	.	gene_id "MSTRG.120267"; transcript_id "MSTRG.120267.10"; exon_number "4";
chr3	StringTie	exon	30671638	30672437	1000	+	.	gene_id "MSTRG.120267"; transcript_id "MSTRG.120267.10"; exon_number "5";
chr3	StringTie	exon	30674105	30674246	1000	+	.	gene_id "MSTRG.120267"; transcript_id "MSTRG.120267.10"; exon_number "6";
chr3	StringTie	exon	30688384	30688511	1000	+	.	gene_id "MSTRG.120267"; transcript_id "MSTRG.120267.10"; exon_number "7";
chr3	StringTie	exon	30691420	30694149	1000	+	.	gene_id "MSTRG.120267"; transcript_id "MSTRG.120267.10"; exon_number "8";
chr3	StringTie	transcript	30606178	30694753	1000	+	.	gene_id "MSTRG.120267"; transcript_id "MSTRG.120267.11";
chr3	StringTie	exon	30606178	30606977	1000	+	.	gene_id "MSTRG.120267"; transcript_id "MSTRG.120267.11"; exon_number "1";
chr3	StringTie	exon	30623199	30623273	1000	+	.	gene_id "MSTRG.120267"; transcript_id "MSTRG.120267.11"; exon_number "2";
chr3	StringTie	exon	30644747	30644915	1000	+	.	gene_id "MSTRG.120267"; transcript_id "MSTRG.120267.11"; exon_number "3";
chr3	StringTie	exon	30650270	30650460	1000	+	.	gene_id "MSTRG.120267"; transcript_id "MSTRG.120267.11"; exon_number "4";
chr3	StringTie	exon	30654626	30654725	1000	+	.	gene_id "MSTRG.120267"; transcript_id "MSTRG.120267.11"; exon_number "5";
chr3	StringTie	exon	30671638	30672437	1000	+	.	gene_id "MSTRG.120267"; transcript_id "MSTRG.120267.11"; exon_number "6";
chr3	StringTie	exon	30674105	30674246	1000	+	.	gene_id "MSTRG.120267"; transcript_id "MSTRG.120267.11"; exon_number "7";
chr3	StringTie	exon	30688384	30688511	1000	+	.	gene_id "MSTRG.120267"; transcript_id "MSTRG.120267.11"; exon_number "8";
chr3	StringTie	exon	30691420	30694753	1000	+	.	gene_id "MSTRG.120267"; transcript_id "MSTRG.120267.11"; exon_number "9";
chr3	StringTie	transcript	30606238	30694142	1000	+	.	gene_id "MSTRG.120267"; transcript_id "MSTRG.120267.12";
chr3	StringTie	exon	30606238	30606977	1000	+	.	gene_id "MSTRG.120267"; transcript_id "MSTRG.120267.12"; exon_number "1";
chr3	StringTie	exon	30623199	30623273	1000	+	.	gene_id "MSTRG.120267"; transcript_id "MSTRG.120267.12"; exon_number "2";
chr3	StringTie	exon	30644747	30644915	1000	+	.	gene_id "MSTRG.120267"; transcript_id "MSTRG.120267.12"; exon_number "3";
chr3	StringTie	exon	30650270	30650460	1000	+	.	gene_id "MSTRG.120267"; transcript_id "MSTRG.120267.12"; exon_number "4";
chr3	StringTie	exon	30660261	30661639	1000	+	.	gene_id "MSTRG.120267"; transcript_id "MSTRG.120267.12"; exon_number "5";
chr3	StringTie	exon	30671638	30672437	1000	+	.	gene_id "MSTRG.120267"; transcript_id "MSTRG.120267.12"; exon_number "6";
chr3	StringTie	exon	30674105	30674246	1000	+	.	gene_id "MSTRG.120267"; transcript_id "MSTRG.120267.12"; exon_number "7";
chr3	StringTie	exon	30688384	30688511	1000	+	.	gene_id "MSTRG.120267"; transcript_id "MSTRG.120267.12"; exon_number "8";
chr3	StringTie	exon	30691420	30694142	1000	+	.	gene_id "MSTRG.120267"; transcript_id "MSTRG.120267.12"; exon_number "9";
chr3	StringTie	transcript	30606274	30694124	1000	+	.	gene_id "MSTRG.120267"; transcript_id "MSTRG.120267.13";
chr3	StringTie	exon	30606274	30606977	1000	+	.	gene_id "MSTRG.120267"; transcript_id "MSTRG.120267.13"; exon_number "1";
chr3	StringTie	exon	30623199	30623273	1000	+	.	gene_id "MSTRG.120267"; transcript_id "MSTRG.120267.13"; exon_number "2";
chr3	StringTie	exon	30644748	30644915	1000	+	.	gene_id "MSTRG.120267"; transcript_id "MSTRG.120267.13"; exon_number "3";
chr3	StringTie	exon	30650270	30650460	1000	+	.	gene_id "MSTRG.120267"; transcript_id "MSTRG.120267.13"; exon_number "4";
chr3	StringTie	exon	30671638	30672437	1000	+	.	gene_id "MSTRG.120267"; transcript_id "MSTRG.120267.13"; exon_number "5";
chr3	StringTie	exon	30674105	30674246	1000	+	.	gene_id "MSTRG.120267"; transcript_id "MSTRG.120267.13"; exon_number "6";
chr3	StringTie	exon	30688384	30688511	1000	+	.	gene_id "MSTRG.120267"; transcript_id "MSTRG.120267.13"; exon_number "7";
chr3	StringTie	exon	30691420	30694124	1000	+	.	gene_id "MSTRG.120267"; transcript_id "MSTRG.120267.13"; exon_number "8";
chr3	StringTie	transcript	30606335	30694292	1000	+	.	gene_id "MSTRG.120267"; transcript_id "MSTRG.120267.14";
chr3	StringTie	exon	30606335	30606977	1000	+	.	gene_id "MSTRG.120267"; transcript_id "MSTRG.120267.14"; exon_number "1";
chr3	StringTie	exon	30623199	30623273	1000	+	.	gene_id "MSTRG.120267"; transcript_id "MSTRG.120267.14"; exon_number "2";
chr3	StringTie	exon	30644747	30644915	1000	+	.	gene_id "MSTRG.120267"; transcript_id "MSTRG.120267.14"; exon_number "3";
chr3	StringTie	exon	30650273	30650460	1000	+	.	gene_id "MSTRG.120267"; transcript_id "MSTRG.120267.14"; exon_number "4";
chr3	StringTie	exon	30671638	30672437	1000	+	.	gene_id "MSTRG.120267"; transcript_id "MSTRG.120267.14"; exon_number "5";
chr3	StringTie	exon	30674105	30674246	1000	+	.	gene_id "MSTRG.120267"; transcript_id "MSTRG.120267.14"; exon_number "6";
chr3	StringTie	exon	30688384	30688511	1000	+	.	gene_id "MSTRG.120267"; transcript_id "MSTRG.120267.14"; exon_number "7";
chr3	StringTie	exon	30691420	30694292	1000	+	.	gene_id "MSTRG.120267"; transcript_id "MSTRG.120267.14"; exon_number "8";
chr3	StringTie	transcript	30606354	30694781	1000	+	.	gene_id "MSTRG.120267"; transcript_id "MSTRG.120267.15";
chr3	StringTie	exon	30606354	30606977	1000	+	.	gene_id "MSTRG.120267"; transcript_id "MSTRG.120267.15"; exon_number "1";
chr3	StringTie	exon	30623199	30623273	1000	+	.	gene_id "MSTRG.120267"; transcript_id "MSTRG.120267.15"; exon_number "2";
chr3	StringTie	exon	30632744	30632846	1000	+	.	gene_id "MSTRG.120267"; transcript_id "MSTRG.120267.15"; exon_number "3";
chr3	StringTie	exon	30644747	30644915	1000	+	.	gene_id "MSTRG.120267"; transcript_id "MSTRG.120267.15"; exon_number "4";
chr3	StringTie	exon	30650270	30650460	1000	+	.	gene_id "MSTRG.120267"; transcript_id "MSTRG.120267.15"; exon_number "5";
chr3	StringTie	exon	30671638	30672437	1000	+	.	gene_id "MSTRG.120267"; transcript_id "MSTRG.120267.15"; exon_number "6";
chr3	StringTie	exon	30674105	30674246	1000	+	.	gene_id "MSTRG.120267"; transcript_id "MSTRG.120267.15"; exon_number "7";
chr3	StringTie	exon	30688384	30688511	1000	+	.	gene_id "MSTRG.120267"; transcript_id "MSTRG.120267.15"; exon_number "8";
chr3	StringTie	exon	30691420	30694781	1000	+	.	gene_id "MSTRG.120267"; transcript_id "MSTRG.120267.15"; exon_number "9";
chr3	StringTie	transcript	30606397	30694127	1000	+	.	gene_id "MSTRG.120267"; transcript_id "MSTRG.120267.16";
chr3	StringTie	exon	30606397	30606977	1000	+	.	gene_id "MSTRG.120267"; transcript_id "MSTRG.120267.16"; exon_number "1";
chr3	StringTie	exon	30621305	30623273	1000	+	.	gene_id "MSTRG.120267"; transcript_id "MSTRG.120267.16"; exon_number "2";
chr3	StringTie	exon	30644747	30644915	1000	+	.	gene_id "MSTRG.120267"; transcript_id "MSTRG.120267.16"; exon_number "3";
chr3	StringTie	exon	30650270	30650460	1000	+	.	gene_id "MSTRG.120267"; transcript_id "MSTRG.120267.16"; exon_number "4";
chr3	StringTie	exon	30671638	30672437	1000	+	.	gene_id "MSTRG.120267"; transcript_id "MSTRG.120267.16"; exon_number "5";
chr3	StringTie	exon	30674105	30674246	1000	+	.	gene_id "MSTRG.120267"; transcript_id "MSTRG.120267.16"; exon_number "6";
chr3	StringTie	exon	30688384	30688511	1000	+	.	gene_id "MSTRG.120267"; transcript_id "MSTRG.120267.16"; exon_number "7";
chr3	StringTie	exon	30691420	30694127	1000	+	.	gene_id "MSTRG.120267"; transcript_id "MSTRG.120267.16"; exon_number "8";
chr3	StringTie	transcript	30606397	30696714	1000	+	.	gene_id "MSTRG.120267"; transcript_id "MSTRG.120267.17";
chr3	StringTie	exon	30606397	30606977	1000	+	.	gene_id "MSTRG.120267"; transcript_id "MSTRG.120267.17"; exon_number "1";
chr3	StringTie	exon	30623199	30623273	1000	+	.	gene_id "MSTRG.120267"; transcript_id "MSTRG.120267.17"; exon_number "2";
chr3	StringTie	exon	30644747	30644915	1000	+	.	gene_id "MSTRG.120267"; transcript_id "MSTRG.120267.17"; exon_number "3";
chr3	StringTie	exon	30650270	30650460	1000	+	.	gene_id "MSTRG.120267"; transcript_id "MSTRG.120267.17"; exon_number "4";
chr3	StringTie	exon	30671638	30672437	1000	+	.	gene_id "MSTRG.120267"; transcript_id "MSTRG.120267.17"; exon_number "5";
chr3	StringTie	exon	30674105	30674246	1000	+	.	gene_id "MSTRG.120267"; transcript_id "MSTRG.120267.17"; exon_number "6";
chr3	StringTie	exon	30688384	30688511	1000	+	.	gene_id "MSTRG.120267"; transcript_id "MSTRG.120267.17"; exon_number "7";
chr3	StringTie	exon	30691420	30696285	1000	+	.	gene_id "MSTRG.120267"; transcript_id "MSTRG.120267.17"; exon_number "8";
chr3	StringTie	exon	30696466	30696714	1000	+	.	gene_id "MSTRG.120267"; transcript_id "MSTRG.120267.17"; exon_number "9";
chr3	StringTie	transcript	30606399	30694187	1000	+	.	gene_id "MSTRG.120267"; transcript_id "MSTRG.120267.18";
chr3	StringTie	exon	30606399	30606977	1000	+	.	gene_id "MSTRG.120267"; transcript_id "MSTRG.120267.18"; exon_number "1";
chr3	StringTie	exon	30623199	30623273	1000	+	.	gene_id "MSTRG.120267"; transcript_id "MSTRG.120267.18"; exon_number "2";
chr3	StringTie	exon	30644747	30644915	1000	+	.	gene_id "MSTRG.120267"; transcript_id "MSTRG.120267.18"; exon_number "3";
chr3	StringTie	exon	30650270	30650460	1000	+	.	gene_id "MSTRG.120267"; transcript_id "MSTRG.120267.18"; exon_number "4";
chr3	StringTie	exon	30657707	30657822	1000	+	.	gene_id "MSTRG.120267"; transcript_id "MSTRG.120267.18"; exon_number "5";
chr3	StringTie	exon	30671638	30672437	1000	+	.	gene_id "MSTRG.120267"; transcript_id "MSTRG.120267.18"; exon_number "6";
chr3	StringTie	exon	30674105	30674246	1000	+	.	gene_id "MSTRG.120267"; transcript_id "MSTRG.120267.18"; exon_number "7";
chr3	StringTie	exon	30688384	30688511	1000	+	.	gene_id "MSTRG.120267"; transcript_id "MSTRG.120267.18"; exon_number "8";
chr3	StringTie	exon	30691420	30694187	1000	+	.	gene_id "MSTRG.120267"; transcript_id "MSTRG.120267.18"; exon_number "9";
chr3	StringTie	transcript	30606400	30694135	1000	+	.	gene_id "MSTRG.120267"; transcript_id "MSTRG.120267.19";
chr3	StringTie	exon	30606400	30606977	1000	+	.	gene_id "MSTRG.120267"; transcript_id "MSTRG.120267.19"; exon_number "1";
chr3	StringTie	exon	30623199	30623270	1000	+	.	gene_id "MSTRG.120267"; transcript_id "MSTRG.120267.19"; exon_number "2";
chr3	StringTie	exon	30644749	30644915	1000	+	.	gene_id "MSTRG.120267"; transcript_id "MSTRG.120267.19"; exon_number "3";
chr3	StringTie	exon	30650270	30650460	1000	+	.	gene_id "MSTRG.120267"; transcript_id "MSTRG.120267.19"; exon_number "4";
chr3	StringTie	exon	30671638	30672437	1000	+	.	gene_id "MSTRG.120267"; transcript_id "MSTRG.120267.19"; exon_number "5";
chr3	StringTie	exon	30674105	30674246	1000	+	.	gene_id "MSTRG.120267"; transcript_id "MSTRG.120267.19"; exon_number "6";
chr3	StringTie	exon	30688384	30688511	1000	+	.	gene_id "MSTRG.120267"; transcript_id "MSTRG.120267.19"; exon_number "7";
chr3	StringTie	exon	30691420	30694135	1000	+	.	gene_id "MSTRG.120267"; transcript_id "MSTRG.120267.19"; exon_number "8";
chr3	StringTie	transcript	30604309	30711952	1000	+	.	gene_id "MSTRG.120267"; transcript_id "MSTRG.120267.2";
chr3	StringTie	exon	30604309	30606977	1000	+	.	gene_id "MSTRG.120267"; transcript_id "MSTRG.120267.2"; exon_number "1";
chr3	StringTie	exon	30623199	30623273	1000	+	.	gene_id "MSTRG.120267"; transcript_id "MSTRG.120267.2"; exon_number "2";
chr3	StringTie	exon	30644747	30644915	1000	+	.	gene_id "MSTRG.120267"; transcript_id "MSTRG.120267.2"; exon_number "3";
chr3	StringTie	exon	30650270	30650460	1000	+	.	gene_id "MSTRG.120267"; transcript_id "MSTRG.120267.2"; exon_number "4";
chr3	StringTie	exon	30652981	30653104	1000	+	.	gene_id "MSTRG.120267"; transcript_id "MSTRG.120267.2"; exon_number "5";
chr3	StringTie	exon	30671638	30672437	1000	+	.	gene_id "MSTRG.120267"; transcript_id "MSTRG.120267.2"; exon_number "6";
chr3	StringTie	exon	30674105	30674246	1000	+	.	gene_id "MSTRG.120267"; transcript_id "MSTRG.120267.2"; exon_number "7";
chr3	StringTie	exon	30688384	30688511	1000	+	.	gene_id "MSTRG.120267"; transcript_id "MSTRG.120267.2"; exon_number "8";
chr3	StringTie	exon	30691420	30711952	1000	+	.	gene_id "MSTRG.120267"; transcript_id "MSTRG.120267.2"; exon_number "9";
chr3	StringTie	transcript	30606404	30694142	1000	+	.	gene_id "MSTRG.120267"; transcript_id "MSTRG.120267.20";
chr3	StringTie	exon	30606404	30606977	1000	+	.	gene_id "MSTRG.120267"; transcript_id "MSTRG.120267.20"; exon_number "1";
chr3	StringTie	exon	30623199	30623273	1000	+	.	gene_id "MSTRG.120267"; transcript_id "MSTRG.120267.20"; exon_number "2";
chr3	StringTie	exon	30632731	30632846	1000	+	.	gene_id "MSTRG.120267"; transcript_id "MSTRG.120267.20"; exon_number "3";
chr3	StringTie	exon	30644747	30644915	1000	+	.	gene_id "MSTRG.120267"; transcript_id "MSTRG.120267.20"; exon_number "4";
chr3	StringTie	exon	30650270	30650460	1000	+	.	gene_id "MSTRG.120267"; transcript_id "MSTRG.120267.20"; exon_number "5";
chr3	StringTie	exon	30654626	30654725	1000	+	.	gene_id "MSTRG.120267"; transcript_id "MSTRG.120267.20"; exon_number "6";
chr3	StringTie	exon	30671638	30672437	1000	+	.	gene_id "MSTRG.120267"; transcript_id "MSTRG.120267.20"; exon_number "7";
chr3	StringTie	exon	30674105	30674246	1000	+	.	gene_id "MSTRG.120267"; transcript_id "MSTRG.120267.20"; exon_number "8";
chr3	StringTie	exon	30688384	30688511	1000	+	.	gene_id "MSTRG.120267"; transcript_id "MSTRG.120267.20"; exon_number "9";
chr3	StringTie	exon	30691420	30694142	1000	+	.	gene_id "MSTRG.120267"; transcript_id "MSTRG.120267.20"; exon_number "10";
chr3	StringTie	transcript	30606412	30694143	1000	+	.	gene_id "MSTRG.120267"; transcript_id "MSTRG.120267.21";
chr3	StringTie	exon	30606412	30606593	1000	+	.	gene_id "MSTRG.120267"; transcript_id "MSTRG.120267.21"; exon_number "1";
chr3	StringTie	exon	30623199	30623273	1000	+	.	gene_id "MSTRG.120267"; transcript_id "MSTRG.120267.21"; exon_number "2";
chr3	StringTie	exon	30644747	30644915	1000	+	.	gene_id "MSTRG.120267"; transcript_id "MSTRG.120267.21"; exon_number "3";
chr3	StringTie	exon	30650270	30650460	1000	+	.	gene_id "MSTRG.120267"; transcript_id "MSTRG.120267.21"; exon_number "4";
chr3	StringTie	exon	30671638	30672437	1000	+	.	gene_id "MSTRG.120267"; transcript_id "MSTRG.120267.21"; exon_number "5";
chr3	StringTie	exon	30674105	30674246	1000	+	.	gene_id "MSTRG.120267"; transcript_id "MSTRG.120267.21"; exon_number "6";
chr3	StringTie	exon	30688384	30688511	1000	+	.	gene_id "MSTRG.120267"; transcript_id "MSTRG.120267.21"; exon_number "7";
chr3	StringTie	exon	30691420	30694143	1000	+	.	gene_id "MSTRG.120267"; transcript_id "MSTRG.120267.21"; exon_number "8";
chr3	StringTie	transcript	30606427	30694209	1000	+	.	gene_id "MSTRG.120267"; transcript_id "MSTRG.120267.22";
chr3	StringTie	exon	30606427	30606977	1000	+	.	gene_id "MSTRG.120267"; transcript_id "MSTRG.120267.22"; exon_number "1";
chr3	StringTie	exon	30623199	30623273	1000	+	.	gene_id "MSTRG.120267"; transcript_id "MSTRG.120267.22"; exon_number "2";
chr3	StringTie	exon	30632744	30632846	1000	+	.	gene_id "MSTRG.120267"; transcript_id "MSTRG.120267.22"; exon_number "3";
chr3	StringTie	exon	30644747	30644915	1000	+	.	gene_id "MSTRG.120267"; transcript_id "MSTRG.120267.22"; exon_number "4";
chr3	StringTie	exon	30650270	30650460	1000	+	.	gene_id "MSTRG.120267"; transcript_id "MSTRG.120267.22"; exon_number "5";
chr3	StringTie	exon	30652981	30653104	1000	+	.	gene_id "MSTRG.120267"; transcript_id "MSTRG.120267.22"; exon_number "6";
chr3	StringTie	exon	30671638	30672437	1000	+	.	gene_id "MSTRG.120267"; transcript_id "MSTRG.120267.22"; exon_number "7";
chr3	StringTie	exon	30674105	30674246	1000	+	.	gene_id "MSTRG.120267"; transcript_id "MSTRG.120267.22"; exon_number "8";
chr3	StringTie	exon	30688384	30688511	1000	+	.	gene_id "MSTRG.120267"; transcript_id "MSTRG.120267.22"; exon_number "9";
chr3	StringTie	exon	30691420	30694209	1000	+	.	gene_id "MSTRG.120267"; transcript_id "MSTRG.120267.22"; exon_number "10";
chr3	StringTie	transcript	30606441	30699557	1000	+	.	gene_id "MSTRG.120267"; transcript_id "MSTRG.120267.23";
chr3	StringTie	exon	30606441	30606977	1000	+	.	gene_id "MSTRG.120267"; transcript_id "MSTRG.120267.23"; exon_number "1";
chr3	StringTie	exon	30623199	30623273	1000	+	.	gene_id "MSTRG.120267"; transcript_id "MSTRG.120267.23"; exon_number "2";
chr3	StringTie	exon	30632731	30632846	1000	+	.	gene_id "MSTRG.120267"; transcript_id "MSTRG.120267.23"; exon_number "3";
chr3	StringTie	exon	30644747	30644915	1000	+	.	gene_id "MSTRG.120267"; transcript_id "MSTRG.120267.23"; exon_number "4";
chr3	StringTie	exon	30650270	30650460	1000	+	.	gene_id "MSTRG.120267"; transcript_id "MSTRG.120267.23"; exon_number "5";
chr3	StringTie	exon	30671638	30672437	1000	+	.	gene_id "MSTRG.120267"; transcript_id "MSTRG.120267.23"; exon_number "6";
chr3	StringTie	exon	30674105	30674246	1000	+	.	gene_id "MSTRG.120267"; transcript_id "MSTRG.120267.23"; exon_number "7";
chr3	StringTie	exon	30688384	30688511	1000	+	.	gene_id "MSTRG.120267"; transcript_id "MSTRG.120267.23"; exon_number "8";
chr3	StringTie	exon	30691420	30695801	1000	+	.	gene_id "MSTRG.120267"; transcript_id "MSTRG.120267.23"; exon_number "9";
chr3	StringTie	exon	30699045	30699557	1000	+	.	gene_id "MSTRG.120267"; transcript_id "MSTRG.120267.23"; exon_number "10";
chr3	StringTie	transcript	30606499	30694122	1000	+	.	gene_id "MSTRG.120267"; transcript_id "MSTRG.120267.24";
chr3	StringTie	exon	30606499	30606878	1000	+	.	gene_id "MSTRG.120267"; transcript_id "MSTRG.120267.24"; exon_number "1";
chr3	StringTie	exon	30606917	30606977	1000	+	.	gene_id "MSTRG.120267"; transcript_id "MSTRG.120267.24"; exon_number "2";
chr3	StringTie	exon	30623199	30623273	1000	+	.	gene_id "MSTRG.120267"; transcript_id "MSTRG.120267.24"; exon_number "3";
chr3	StringTie	exon	30644747	30644915	1000	+	.	gene_id "MSTRG.120267"; transcript_id "MSTRG.120267.24"; exon_number "4";
chr3	StringTie	exon	30650270	30650460	1000	+	.	gene_id "MSTRG.120267"; transcript_id "MSTRG.120267.24"; exon_number "5";
chr3	StringTie	exon	30671638	30672437	1000	+	.	gene_id "MSTRG.120267"; transcript_id "MSTRG.120267.24"; exon_number "6";
chr3	StringTie	exon	30674105	30674246	1000	+	.	gene_id "MSTRG.120267"; transcript_id "MSTRG.120267.24"; exon_number "7";
chr3	StringTie	exon	30688384	30688511	1000	+	.	gene_id "MSTRG.120267"; transcript_id "MSTRG.120267.24"; exon_number "8";
chr3	StringTie	exon	30691420	30694122	1000	+	.	gene_id "MSTRG.120267"; transcript_id "MSTRG.120267.24"; exon_number "9";
chr3	StringTie	transcript	30606522	30694132	1000	+	.	gene_id "MSTRG.120267"; transcript_id "MSTRG.120267.26";
chr3	StringTie	exon	30606522	30606977	1000	+	.	gene_id "MSTRG.120267"; transcript_id "MSTRG.120267.26"; exon_number "1";
chr3	StringTie	exon	30623199	30623273	1000	+	.	gene_id "MSTRG.120267"; transcript_id "MSTRG.120267.26"; exon_number "2";
chr3	StringTie	exon	30644747	30644915	1000	+	.	gene_id "MSTRG.120267"; transcript_id "MSTRG.120267.26"; exon_number "3";
chr3	StringTie	exon	30650270	30650460	1000	+	.	gene_id "MSTRG.120267"; transcript_id "MSTRG.120267.26"; exon_number "4";
chr3	StringTie	exon	30671638	30673343	1000	+	.	gene_id "MSTRG.120267"; transcript_id "MSTRG.120267.26"; exon_number "5";
chr3	StringTie	exon	30674105	30674246	1000	+	.	gene_id "MSTRG.120267"; transcript_id "MSTRG.120267.26"; exon_number "6";
chr3	StringTie	exon	30688384	30688511	1000	+	.	gene_id "MSTRG.120267"; transcript_id "MSTRG.120267.26"; exon_number "7";
chr3	StringTie	exon	30691420	30694132	1000	+	.	gene_id "MSTRG.120267"; transcript_id "MSTRG.120267.26"; exon_number "8";
chr3	StringTie	transcript	30606738	30694778	1000	+	.	gene_id "MSTRG.120267"; transcript_id "MSTRG.120267.28";
chr3	StringTie	exon	30606738	30606977	1000	+	.	gene_id "MSTRG.120267"; transcript_id "MSTRG.120267.28"; exon_number "1";
chr3	StringTie	exon	30623199	30623273	1000	+	.	gene_id "MSTRG.120267"; transcript_id "MSTRG.120267.28"; exon_number "2";
chr3	StringTie	exon	30644747	30644915	1000	+	.	gene_id "MSTRG.120267"; transcript_id "MSTRG.120267.28"; exon_number "3";
chr3	StringTie	exon	30650270	30650460	1000	+	.	gene_id "MSTRG.120267"; transcript_id "MSTRG.120267.28"; exon_number "4";
chr3	StringTie	exon	30671638	30672437	1000	+	.	gene_id "MSTRG.120267"; transcript_id "MSTRG.120267.28"; exon_number "5";
chr3	StringTie	exon	30674105	30674246	1000	+	.	gene_id "MSTRG.120267"; transcript_id "MSTRG.120267.28"; exon_number "6";
chr3	StringTie	exon	30688384	30688518	1000	+	.	gene_id "MSTRG.120267"; transcript_id "MSTRG.120267.28"; exon_number "7";
chr3	StringTie	exon	30691420	30694778	1000	+	.	gene_id "MSTRG.120267"; transcript_id "MSTRG.120267.28"; exon_number "8";
chr3	StringTie	transcript	30606758	30694140	1000	+	.	gene_id "MSTRG.120267"; transcript_id "MSTRG.120267.29";
chr3	StringTie	exon	30606758	30606977	1000	+	.	gene_id "MSTRG.120267"; transcript_id "MSTRG.120267.29"; exon_number "1";
chr3	StringTie	exon	30623199	30623273	1000	+	.	gene_id "MSTRG.120267"; transcript_id "MSTRG.120267.29"; exon_number "2";
chr3	StringTie	exon	30644747	30644915	1000	+	.	gene_id "MSTRG.120267"; transcript_id "MSTRG.120267.29"; exon_number "3";
chr3	StringTie	exon	30650270	30650460	1000	+	.	gene_id "MSTRG.120267"; transcript_id "MSTRG.120267.29"; exon_number "4";
chr3	StringTie	exon	30671638	30672437	1000	+	.	gene_id "MSTRG.120267"; transcript_id "MSTRG.120267.29"; exon_number "5";
chr3	StringTie	exon	30674105	30674246	1000	+	.	gene_id "MSTRG.120267"; transcript_id "MSTRG.120267.29"; exon_number "6";
chr3	StringTie	exon	30688384	30688511	1000	+	.	gene_id "MSTRG.120267"; transcript_id "MSTRG.120267.29"; exon_number "7";
chr3	StringTie	exon	30691429	30694140	1000	+	.	gene_id "MSTRG.120267"; transcript_id "MSTRG.120267.29"; exon_number "8";
chr3	StringTie	transcript	30604310	30694157	1000	+	.	gene_id "MSTRG.120267"; transcript_id "MSTRG.120267.3";
chr3	StringTie	exon	30604310	30604959	1000	+	.	gene_id "MSTRG.120267"; transcript_id "MSTRG.120267.3"; exon_number "1";
chr3	StringTie	exon	30623199	30623273	1000	+	.	gene_id "MSTRG.120267"; transcript_id "MSTRG.120267.3"; exon_number "2";
chr3	StringTie	exon	30644747	30644915	1000	+	.	gene_id "MSTRG.120267"; transcript_id "MSTRG.120267.3"; exon_number "3";
chr3	StringTie	exon	30650270	30650460	1000	+	.	gene_id "MSTRG.120267"; transcript_id "MSTRG.120267.3"; exon_number "4";
chr3	StringTie	exon	30671638	30672437	1000	+	.	gene_id "MSTRG.120267"; transcript_id "MSTRG.120267.3"; exon_number "5";
chr3	StringTie	exon	30674105	30674246	1000	+	.	gene_id "MSTRG.120267"; transcript_id "MSTRG.120267.3"; exon_number "6";
chr3	StringTie	exon	30688384	30688511	1000	+	.	gene_id "MSTRG.120267"; transcript_id "MSTRG.120267.3"; exon_number "7";
chr3	StringTie	exon	30691420	30694157	1000	+	.	gene_id "MSTRG.120267"; transcript_id "MSTRG.120267.3"; exon_number "8";
chr3	StringTie	transcript	30606763	30694142	1000	+	.	gene_id "MSTRG.120267"; transcript_id "MSTRG.120267.30";
chr3	StringTie	exon	30606763	30606977	1000	+	.	gene_id "MSTRG.120267"; transcript_id "MSTRG.120267.30"; exon_number "1";
chr3	StringTie	exon	30644747	30644915	1000	+	.	gene_id "MSTRG.120267"; transcript_id "MSTRG.120267.30"; exon_number "2";
chr3	StringTie	exon	30650270	30650460	1000	+	.	gene_id "MSTRG.120267"; transcript_id "MSTRG.120267.30"; exon_number "3";
chr3	StringTie	exon	30671638	30672437	1000	+	.	gene_id "MSTRG.120267"; transcript_id "MSTRG.120267.30"; exon_number "4";
chr3	StringTie	exon	30674105	30674246	1000	+	.	gene_id "MSTRG.120267"; transcript_id "MSTRG.120267.30"; exon_number "5";
chr3	StringTie	exon	30688387	30688511	1000	+	.	gene_id "MSTRG.120267"; transcript_id "MSTRG.120267.30"; exon_number "6";
chr3	StringTie	exon	30691420	30694142	1000	+	.	gene_id "MSTRG.120267"; transcript_id "MSTRG.120267.30"; exon_number "7";
chr3	StringTie	transcript	30606780	30694185	1000	+	.	gene_id "MSTRG.120267"; transcript_id "MSTRG.120267.31";
chr3	StringTie	exon	30606780	30606977	1000	+	.	gene_id "MSTRG.120267"; transcript_id "MSTRG.120267.31"; exon_number "1";
chr3	StringTie	exon	30644747	30644915	1000	+	.	gene_id "MSTRG.120267"; transcript_id "MSTRG.120267.31"; exon_number "2";
chr3	StringTie	exon	30650270	30650460	1000	+	.	gene_id "MSTRG.120267"; transcript_id "MSTRG.120267.31"; exon_number "3";
chr3	StringTie	exon	30671638	30672437	1000	+	.	gene_id "MSTRG.120267"; transcript_id "MSTRG.120267.31"; exon_number "4";
chr3	StringTie	exon	30674105	30674246	1000	+	.	gene_id "MSTRG.120267"; transcript_id "MSTRG.120267.31"; exon_number "5";
chr3	StringTie	exon	30688384	30688511	1000	+	.	gene_id "MSTRG.120267"; transcript_id "MSTRG.120267.31"; exon_number "6";
chr3	StringTie	exon	30691429	30694185	1000	+	.	gene_id "MSTRG.120267"; transcript_id "MSTRG.120267.31"; exon_number "7";
chr3	StringTie	transcript	30614434	30700305	1000	+	.	gene_id "MSTRG.120267"; transcript_id "MSTRG.120267.32";
chr3	StringTie	exon	30614434	30614706	1000	+	.	gene_id "MSTRG.120267"; transcript_id "MSTRG.120267.32"; exon_number "1";
chr3	StringTie	exon	30623199	30623273	1000	+	.	gene_id "MSTRG.120267"; transcript_id "MSTRG.120267.32"; exon_number "2";
chr3	StringTie	exon	30644747	30644915	1000	+	.	gene_id "MSTRG.120267"; transcript_id "MSTRG.120267.32"; exon_number "3";
chr3	StringTie	exon	30650270	30650460	1000	+	.	gene_id "MSTRG.120267"; transcript_id "MSTRG.120267.32"; exon_number "4";
chr3	StringTie	exon	30671638	30672437	1000	+	.	gene_id "MSTRG.120267"; transcript_id "MSTRG.120267.32"; exon_number "5";
chr3	StringTie	exon	30674105	30674246	1000	+	.	gene_id "MSTRG.120267"; transcript_id "MSTRG.120267.32"; exon_number "6";
chr3	StringTie	exon	30688384	30688511	1000	+	.	gene_id "MSTRG.120267"; transcript_id "MSTRG.120267.32"; exon_number "7";
chr3	StringTie	exon	30691420	30700305	1000	+	.	gene_id "MSTRG.120267"; transcript_id "MSTRG.120267.32"; exon_number "8";
chr3	StringTie	transcript	30614491	30694118	1000	+	.	gene_id "MSTRG.120267"; transcript_id "MSTRG.120267.33";
chr3	StringTie	exon	30614491	30614706	1000	+	.	gene_id "MSTRG.120267"; transcript_id "MSTRG.120267.33"; exon_number "1";
chr3	StringTie	exon	30623199	30623273	1000	+	.	gene_id "MSTRG.120267"; transcript_id "MSTRG.120267.33"; exon_number "2";
chr3	StringTie	exon	30644747	30644915	1000	+	.	gene_id "MSTRG.120267"; transcript_id "MSTRG.120267.33"; exon_number "3";
chr3	StringTie	exon	30650272	30650460	1000	+	.	gene_id "MSTRG.120267"; transcript_id "MSTRG.120267.33"; exon_number "4";
chr3	StringTie	exon	30671638	30672437	1000	+	.	gene_id "MSTRG.120267"; transcript_id "MSTRG.120267.33"; exon_number "5";
chr3	StringTie	exon	30674105	30674246	1000	+	.	gene_id "MSTRG.120267"; transcript_id "MSTRG.120267.33"; exon_number "6";
chr3	StringTie	exon	30688384	30688511	1000	+	.	gene_id "MSTRG.120267"; transcript_id "MSTRG.120267.33"; exon_number "7";
chr3	StringTie	exon	30691420	30694118	1000	+	.	gene_id "MSTRG.120267"; transcript_id "MSTRG.120267.33"; exon_number "8";
chr3	StringTie	transcript	30614523	30699513	1000	+	.	gene_id "MSTRG.120267"; transcript_id "MSTRG.120267.34";
chr3	StringTie	exon	30614523	30614706	1000	+	.	gene_id "MSTRG.120267"; transcript_id "MSTRG.120267.34"; exon_number "1";
chr3	StringTie	exon	30623199	30623273	1000	+	.	gene_id "MSTRG.120267"; transcript_id "MSTRG.120267.34"; exon_number "2";
chr3	StringTie	exon	30644747	30644915	1000	+	.	gene_id "MSTRG.120267"; transcript_id "MSTRG.120267.34"; exon_number "3";
chr3	StringTie	exon	30650270	30650460	1000	+	.	gene_id "MSTRG.120267"; transcript_id "MSTRG.120267.34"; exon_number "4";
chr3	StringTie	exon	30671638	30672437	1000	+	.	gene_id "MSTRG.120267"; transcript_id "MSTRG.120267.34"; exon_number "5";
chr3	StringTie	exon	30674105	30674246	1000	+	.	gene_id "MSTRG.120267"; transcript_id "MSTRG.120267.34"; exon_number "6";
chr3	StringTie	exon	30688387	30688511	1000	+	.	gene_id "MSTRG.120267"; transcript_id "MSTRG.120267.34"; exon_number "7";
chr3	StringTie	exon	30691420	30699513	1000	+	.	gene_id "MSTRG.120267"; transcript_id "MSTRG.120267.34"; exon_number "8";
chr3	StringTie	transcript	30614562	30694153	1000	+	.	gene_id "MSTRG.120267"; transcript_id "MSTRG.120267.35";
chr3	StringTie	exon	30614562	30614706	1000	+	.	gene_id "MSTRG.120267"; transcript_id "MSTRG.120267.35"; exon_number "1";
chr3	StringTie	exon	30623199	30623273	1000	+	.	gene_id "MSTRG.120267"; transcript_id "MSTRG.120267.35"; exon_number "2";
chr3	StringTie	exon	30644747	30644915	1000	+	.	gene_id "MSTRG.120267"; transcript_id "MSTRG.120267.35"; exon_number "3";
chr3	StringTie	exon	30650270	30650460	1000	+	.	gene_id "MSTRG.120267"; transcript_id "MSTRG.120267.35"; exon_number "4";
chr3	StringTie	exon	30652981	30653104	1000	+	.	gene_id "MSTRG.120267"; transcript_id "MSTRG.120267.35"; exon_number "5";
chr3	StringTie	exon	30671638	30672437	1000	+	.	gene_id "MSTRG.120267"; transcript_id "MSTRG.120267.35"; exon_number "6";
chr3	StringTie	exon	30674105	30674246	1000	+	.	gene_id "MSTRG.120267"; transcript_id "MSTRG.120267.35"; exon_number "7";
chr3	StringTie	exon	30688384	30688511	1000	+	.	gene_id "MSTRG.120267"; transcript_id "MSTRG.120267.35"; exon_number "8";
chr3	StringTie	exon	30691420	30694153	1000	+	.	gene_id "MSTRG.120267"; transcript_id "MSTRG.120267.35"; exon_number "9";
chr3	StringTie	transcript	30614579	30694203	1000	+	.	gene_id "MSTRG.120267"; transcript_id "MSTRG.120267.36";
chr3	StringTie	exon	30614579	30614706	1000	+	.	gene_id "MSTRG.120267"; transcript_id "MSTRG.120267.36"; exon_number "1";
chr3	StringTie	exon	30644747	30644915	1000	+	.	gene_id "MSTRG.120267"; transcript_id "MSTRG.120267.36"; exon_number "2";
chr3	StringTie	exon	30650270	30650460	1000	+	.	gene_id "MSTRG.120267"; transcript_id "MSTRG.120267.36"; exon_number "3";
chr3	StringTie	exon	30671638	30672437	1000	+	.	gene_id "MSTRG.120267"; transcript_id "MSTRG.120267.36"; exon_number "4";
chr3	StringTie	exon	30674105	30674246	1000	+	.	gene_id "MSTRG.120267"; transcript_id "MSTRG.120267.36"; exon_number "5";
chr3	StringTie	exon	30688384	30688511	1000	+	.	gene_id "MSTRG.120267"; transcript_id "MSTRG.120267.36"; exon_number "6";
chr3	StringTie	exon	30691420	30694203	1000	+	.	gene_id "MSTRG.120267"; transcript_id "MSTRG.120267.36"; exon_number "7";
chr3	StringTie	transcript	30614579	30694199	1000	+	.	gene_id "MSTRG.120267"; transcript_id "MSTRG.120267.37";
chr3	StringTie	exon	30614579	30614706	1000	+	.	gene_id "MSTRG.120267"; transcript_id "MSTRG.120267.37"; exon_number "1";
chr3	StringTie	exon	30623199	30623273	1000	+	.	gene_id "MSTRG.120267"; transcript_id "MSTRG.120267.37"; exon_number "2";
chr3	StringTie	exon	30632744	30632846	1000	+	.	gene_id "MSTRG.120267"; transcript_id "MSTRG.120267.37"; exon_number "3";
chr3	StringTie	exon	30644747	30644915	1000	+	.	gene_id "MSTRG.120267"; transcript_id "MSTRG.120267.37"; exon_number "4";
chr3	StringTie	exon	30650273	30650460	1000	+	.	gene_id "MSTRG.120267"; transcript_id "MSTRG.120267.37"; exon_number "5";
chr3	StringTie	exon	30671638	30672437	1000	+	.	gene_id "MSTRG.120267"; transcript_id "MSTRG.120267.37"; exon_number "6";
chr3	StringTie	exon	30674105	30674246	1000	+	.	gene_id "MSTRG.120267"; transcript_id "MSTRG.120267.37"; exon_number "7";
chr3	StringTie	exon	30688384	30688511	1000	+	.	gene_id "MSTRG.120267"; transcript_id "MSTRG.120267.37"; exon_number "8";
chr3	StringTie	exon	30691420	30694199	1000	+	.	gene_id "MSTRG.120267"; transcript_id "MSTRG.120267.37"; exon_number "9";
chr3	StringTie	transcript	30621222	30686742	1000	+	.	gene_id "MSTRG.120267"; transcript_id "MSTRG.120267.38";
chr3	StringTie	exon	30621222	30621740	1000	+	.	gene_id "MSTRG.120267"; transcript_id "MSTRG.120267.38"; exon_number "1";
chr3	StringTie	exon	30644747	30644915	1000	+	.	gene_id "MSTRG.120267"; transcript_id "MSTRG.120267.38"; exon_number "2";
chr3	StringTie	exon	30650270	30650460	1000	+	.	gene_id "MSTRG.120267"; transcript_id "MSTRG.120267.38"; exon_number "3";
chr3	StringTie	exon	30671638	30672437	1000	+	.	gene_id "MSTRG.120267"; transcript_id "MSTRG.120267.38"; exon_number "4";
chr3	StringTie	exon	30674105	30674246	1000	+	.	gene_id "MSTRG.120267"; transcript_id "MSTRG.120267.38"; exon_number "5";
chr3	StringTie	exon	30677678	30686742	1000	+	.	gene_id "MSTRG.120267"; transcript_id "MSTRG.120267.38"; exon_number "6";
chr3	StringTie	transcript	30621541	30695144	1000	+	.	gene_id "MSTRG.120267"; transcript_id "MSTRG.120267.39";
chr3	StringTie	exon	30621541	30623273	1000	+	.	gene_id "MSTRG.120267"; transcript_id "MSTRG.120267.39"; exon_number "1";
chr3	StringTie	exon	30644747	30644915	1000	+	.	gene_id "MSTRG.120267"; transcript_id "MSTRG.120267.39"; exon_number "2";
chr3	StringTie	exon	30650270	30650460	1000	+	.	gene_id "MSTRG.120267"; transcript_id "MSTRG.120267.39"; exon_number "3";
chr3	StringTie	exon	30671638	30672437	1000	+	.	gene_id "MSTRG.120267"; transcript_id "MSTRG.120267.39"; exon_number "4";
chr3	StringTie	exon	30674105	30674246	1000	+	.	gene_id "MSTRG.120267"; transcript_id "MSTRG.120267.39"; exon_number "5";
chr3	StringTie	exon	30687754	30688511	1000	+	.	gene_id "MSTRG.120267"; transcript_id "MSTRG.120267.39"; exon_number "6";
chr3	StringTie	exon	30691420	30695144	1000	+	.	gene_id "MSTRG.120267"; transcript_id "MSTRG.120267.39"; exon_number "7";
chr3	StringTie	transcript	30605689	30694129	1000	+	.	gene_id "MSTRG.120267"; transcript_id "MSTRG.120267.4";
chr3	StringTie	exon	30605689	30606717	1000	+	.	gene_id "MSTRG.120267"; transcript_id "MSTRG.120267.4"; exon_number "1";
chr3	StringTie	exon	30606820	30606977	1000	+	.	gene_id "MSTRG.120267"; transcript_id "MSTRG.120267.4"; exon_number "2";
chr3	StringTie	exon	30623199	30623273	1000	+	.	gene_id "MSTRG.120267"; transcript_id "MSTRG.120267.4"; exon_number "3";
chr3	StringTie	exon	30644747	30644915	1000	+	.	gene_id "MSTRG.120267"; transcript_id "MSTRG.120267.4"; exon_number "4";
chr3	StringTie	exon	30650270	30650460	1000	+	.	gene_id "MSTRG.120267"; transcript_id "MSTRG.120267.4"; exon_number "5";
chr3	StringTie	exon	30671638	30672437	1000	+	.	gene_id "MSTRG.120267"; transcript_id "MSTRG.120267.4"; exon_number "6";
chr3	StringTie	exon	30674105	30674246	1000	+	.	gene_id "MSTRG.120267"; transcript_id "MSTRG.120267.4"; exon_number "7";
chr3	StringTie	exon	30688384	30688511	1000	+	.	gene_id "MSTRG.120267"; transcript_id "MSTRG.120267.4"; exon_number "8";
chr3	StringTie	exon	30691420	30694129	1000	+	.	gene_id "MSTRG.120267"; transcript_id "MSTRG.120267.4"; exon_number "9";
chr3	StringTie	transcript	30621749	30694550	1000	+	.	gene_id "MSTRG.120267"; transcript_id "MSTRG.120267.40";
chr3	StringTie	exon	30621749	30623273	1000	+	.	gene_id "MSTRG.120267"; transcript_id "MSTRG.120267.40"; exon_number "1";
chr3	StringTie	exon	30644747	30644915	1000	+	.	gene_id "MSTRG.120267"; transcript_id "MSTRG.120267.40"; exon_number "2";
chr3	StringTie	exon	30650270	30650460	1000	+	.	gene_id "MSTRG.120267"; transcript_id "MSTRG.120267.40"; exon_number "3";
chr3	StringTie	exon	30671638	30672437	1000	+	.	gene_id "MSTRG.120267"; transcript_id "MSTRG.120267.40"; exon_number "4";
chr3	StringTie	exon	30674105	30674246	1000	+	.	gene_id "MSTRG.120267"; transcript_id "MSTRG.120267.40"; exon_number "5";
chr3	StringTie	exon	30688384	30688511	1000	+	.	gene_id "MSTRG.120267"; transcript_id "MSTRG.120267.40"; exon_number "6";
chr3	StringTie	exon	30691420	30693558	1000	+	.	gene_id "MSTRG.120267"; transcript_id "MSTRG.120267.40"; exon_number "7";
chr3	StringTie	exon	30693616	30694550	1000	+	.	gene_id "MSTRG.120267"; transcript_id "MSTRG.120267.40"; exon_number "8";
chr3	StringTie	transcript	30622115	30694122	1000	+	.	gene_id "MSTRG.120267"; transcript_id "MSTRG.120267.41";
chr3	StringTie	exon	30622115	30623273	1000	+	.	gene_id "MSTRG.120267"; transcript_id "MSTRG.120267.41"; exon_number "1";
chr3	StringTie	exon	30644747	30644915	1000	+	.	gene_id "MSTRG.120267"; transcript_id "MSTRG.120267.41"; exon_number "2";
chr3	StringTie	exon	30650270	30650460	1000	+	.	gene_id "MSTRG.120267"; transcript_id "MSTRG.120267.41"; exon_number "3";
chr3	StringTie	exon	30671638	30672158	1000	+	.	gene_id "MSTRG.120267"; transcript_id "MSTRG.120267.41"; exon_number "4";
chr3	StringTie	exon	30672293	30672437	1000	+	.	gene_id "MSTRG.120267"; transcript_id "MSTRG.120267.41"; exon_number "5";
chr3	StringTie	exon	30674105	30674246	1000	+	.	gene_id "MSTRG.120267"; transcript_id "MSTRG.120267.41"; exon_number "6";
chr3	StringTie	exon	30688384	30688511	1000	+	.	gene_id "MSTRG.120267"; transcript_id "MSTRG.120267.41"; exon_number "7";
chr3	StringTie	exon	30691420	30694122	1000	+	.	gene_id "MSTRG.120267"; transcript_id "MSTRG.120267.41"; exon_number "8";
chr3	StringTie	transcript	30632675	30694152	1000	+	.	gene_id "MSTRG.120267"; transcript_id "MSTRG.120267.42";
chr3	StringTie	exon	30632675	30632846	1000	+	.	gene_id "MSTRG.120267"; transcript_id "MSTRG.120267.42"; exon_number "1";
chr3	StringTie	exon	30644747	30644915	1000	+	.	gene_id "MSTRG.120267"; transcript_id "MSTRG.120267.42"; exon_number "2";
chr3	StringTie	exon	30650270	30650460	1000	+	.	gene_id "MSTRG.120267"; transcript_id "MSTRG.120267.42"; exon_number "3";
chr3	StringTie	exon	30671638	30672437	1000	+	.	gene_id "MSTRG.120267"; transcript_id "MSTRG.120267.42"; exon_number "4";
chr3	StringTie	exon	30674105	30674246	1000	+	.	gene_id "MSTRG.120267"; transcript_id "MSTRG.120267.42"; exon_number "5";
chr3	StringTie	exon	30688387	30688511	1000	+	.	gene_id "MSTRG.120267"; transcript_id "MSTRG.120267.42"; exon_number "6";
chr3	StringTie	exon	30691420	30694152	1000	+	.	gene_id "MSTRG.120267"; transcript_id "MSTRG.120267.42"; exon_number "7";
chr3	StringTie	transcript	30632746	30694341	1000	+	.	gene_id "MSTRG.120267"; transcript_id "MSTRG.120267.43";
chr3	StringTie	exon	30632746	30632846	1000	+	.	gene_id "MSTRG.120267"; transcript_id "MSTRG.120267.43"; exon_number "1";
chr3	StringTie	exon	30644747	30644915	1000	+	.	gene_id "MSTRG.120267"; transcript_id "MSTRG.120267.43"; exon_number "2";
chr3	StringTie	exon	30650270	30650460	1000	+	.	gene_id "MSTRG.120267"; transcript_id "MSTRG.120267.43"; exon_number "3";
chr3	StringTie	exon	30661532	30661639	1000	+	.	gene_id "MSTRG.120267"; transcript_id "MSTRG.120267.43"; exon_number "4";
chr3	StringTie	exon	30671638	30672437	1000	+	.	gene_id "MSTRG.120267"; transcript_id "MSTRG.120267.43"; exon_number "5";
chr3	StringTie	exon	30674105	30674246	1000	+	.	gene_id "MSTRG.120267"; transcript_id "MSTRG.120267.43"; exon_number "6";
chr3	StringTie	exon	30688384	30688511	1000	+	.	gene_id "MSTRG.120267"; transcript_id "MSTRG.120267.43"; exon_number "7";
chr3	StringTie	exon	30691420	30694341	1000	+	.	gene_id "MSTRG.120267"; transcript_id "MSTRG.120267.43"; exon_number "8";
chr3	StringTie	transcript	30632809	30657735	1000	+	.	gene_id "MSTRG.120267"; transcript_id "MSTRG.120267.44";
chr3	StringTie	exon	30632809	30632846	1000	+	.	gene_id "MSTRG.120267"; transcript_id "MSTRG.120267.44"; exon_number "1";
chr3	StringTie	exon	30644747	30644915	1000	+	.	gene_id "MSTRG.120267"; transcript_id "MSTRG.120267.44"; exon_number "2";
chr3	StringTie	exon	30650270	30650460	1000	+	.	gene_id "MSTRG.120267"; transcript_id "MSTRG.120267.44"; exon_number "3";
chr3	StringTie	exon	30657707	30657735	1000	+	.	gene_id "MSTRG.120267"; transcript_id "MSTRG.120267.44"; exon_number "4";
chr3	StringTie	transcript	30634405	30694140	1000	+	.	gene_id "MSTRG.120267"; transcript_id "MSTRG.120267.45";
chr3	StringTie	exon	30634405	30634795	1000	+	.	gene_id "MSTRG.120267"; transcript_id "MSTRG.120267.45"; exon_number "1";
chr3	StringTie	exon	30644747	30644915	1000	+	.	gene_id "MSTRG.120267"; transcript_id "MSTRG.120267.45"; exon_number "2";
chr3	StringTie	exon	30650270	30650460	1000	+	.	gene_id "MSTRG.120267"; transcript_id "MSTRG.120267.45"; exon_number "3";
chr3	StringTie	exon	30661532	30661639	1000	+	.	gene_id "MSTRG.120267"; transcript_id "MSTRG.120267.45"; exon_number "4";
chr3	StringTie	exon	30671638	30672437	1000	+	.	gene_id "MSTRG.120267"; transcript_id "MSTRG.120267.45"; exon_number "5";
chr3	StringTie	exon	30674105	30674246	1000	+	.	gene_id "MSTRG.120267"; transcript_id "MSTRG.120267.45"; exon_number "6";
chr3	StringTie	exon	30688384	30688511	1000	+	.	gene_id "MSTRG.120267"; transcript_id "MSTRG.120267.45"; exon_number "7";
chr3	StringTie	exon	30691420	30694140	1000	+	.	gene_id "MSTRG.120267"; transcript_id "MSTRG.120267.45"; exon_number "8";
chr3	StringTie	transcript	30643835	30694189	1000	+	.	gene_id "MSTRG.120267"; transcript_id "MSTRG.120267.46";
chr3	StringTie	exon	30643835	30644555	1000	+	.	gene_id "MSTRG.120267"; transcript_id "MSTRG.120267.46"; exon_number "1";
chr3	StringTie	exon	30644747	30644915	1000	+	.	gene_id "MSTRG.120267"; transcript_id "MSTRG.120267.46"; exon_number "2";
chr3	StringTie	exon	30650270	30650460	1000	+	.	gene_id "MSTRG.120267"; transcript_id "MSTRG.120267.46"; exon_number "3";
chr3	StringTie	exon	30671638	30672437	1000	+	.	gene_id "MSTRG.120267"; transcript_id "MSTRG.120267.46"; exon_number "4";
chr3	StringTie	exon	30674105	30674246	1000	+	.	gene_id "MSTRG.120267"; transcript_id "MSTRG.120267.46"; exon_number "5";
chr3	StringTie	exon	30688384	30688511	1000	+	.	gene_id "MSTRG.120267"; transcript_id "MSTRG.120267.46"; exon_number "6";
chr3	StringTie	exon	30691420	30694189	1000	+	.	gene_id "MSTRG.120267"; transcript_id "MSTRG.120267.46"; exon_number "7";
chr3	StringTie	transcript	30644710	30694116	1000	+	.	gene_id "MSTRG.120267"; transcript_id "MSTRG.120267.47";
chr3	StringTie	exon	30644710	30644915	1000	+	.	gene_id "MSTRG.120267"; transcript_id "MSTRG.120267.47"; exon_number "1";
chr3	StringTie	exon	30650270	30650460	1000	+	.	gene_id "MSTRG.120267"; transcript_id "MSTRG.120267.47"; exon_number "2";
chr3	StringTie	exon	30652981	30653104	1000	+	.	gene_id "MSTRG.120267"; transcript_id "MSTRG.120267.47"; exon_number "3";
chr3	StringTie	exon	30654626	30654725	1000	+	.	gene_id "MSTRG.120267"; transcript_id "MSTRG.120267.47"; exon_number "4";
chr3	StringTie	exon	30671638	30672437	1000	+	.	gene_id "MSTRG.120267"; transcript_id "MSTRG.120267.47"; exon_number "5";
chr3	StringTie	exon	30674105	30674246	1000	+	.	gene_id "MSTRG.120267"; transcript_id "MSTRG.120267.47"; exon_number "6";
chr3	StringTie	exon	30688384	30688511	1000	+	.	gene_id "MSTRG.120267"; transcript_id "MSTRG.120267.47"; exon_number "7";
chr3	StringTie	exon	30691420	30694116	1000	+	.	gene_id "MSTRG.120267"; transcript_id "MSTRG.120267.47"; exon_number "8";
chr3	StringTie	transcript	30652563	30694144	1000	+	.	gene_id "MSTRG.120267"; transcript_id "MSTRG.120267.48";
chr3	StringTie	exon	30652563	30653104	1000	+	.	gene_id "MSTRG.120267"; transcript_id "MSTRG.120267.48"; exon_number "1";
chr3	StringTie	exon	30671638	30672437	1000	+	.	gene_id "MSTRG.120267"; transcript_id "MSTRG.120267.48"; exon_number "2";
chr3	StringTie	exon	30674105	30674246	1000	+	.	gene_id "MSTRG.120267"; transcript_id "MSTRG.120267.48"; exon_number "3";
chr3	StringTie	exon	30688387	30688511	1000	+	.	gene_id "MSTRG.120267"; transcript_id "MSTRG.120267.48"; exon_number "4";
chr3	StringTie	exon	30691420	30694144	1000	+	.	gene_id "MSTRG.120267"; transcript_id "MSTRG.120267.48"; exon_number "5";
chr3	StringTie	transcript	30668307	30694121	1000	+	.	gene_id "MSTRG.120267"; transcript_id "MSTRG.120267.49";
chr3	StringTie	exon	30668307	30669555	1000	+	.	gene_id "MSTRG.120267"; transcript_id "MSTRG.120267.49"; exon_number "1";
chr3	StringTie	exon	30671638	30672437	1000	+	.	gene_id "MSTRG.120267"; transcript_id "MSTRG.120267.49"; exon_number "2";
chr3	StringTie	exon	30674105	30674246	1000	+	.	gene_id "MSTRG.120267"; transcript_id "MSTRG.120267.49"; exon_number "3";
chr3	StringTie	exon	30688384	30688511	1000	+	.	gene_id "MSTRG.120267"; transcript_id "MSTRG.120267.49"; exon_number "4";
chr3	StringTie	exon	30691420	30694121	1000	+	.	gene_id "MSTRG.120267"; transcript_id "MSTRG.120267.49"; exon_number "5";
chr3	StringTie	transcript	30606067	30694144	1000	+	.	gene_id "MSTRG.120267"; transcript_id "MSTRG.120267.5";
chr3	StringTie	exon	30606067	30606764	1000	+	.	gene_id "MSTRG.120267"; transcript_id "MSTRG.120267.5"; exon_number "1";
chr3	StringTie	exon	30606810	30606977	1000	+	.	gene_id "MSTRG.120267"; transcript_id "MSTRG.120267.5"; exon_number "2";
chr3	StringTie	exon	30623199	30623273	1000	+	.	gene_id "MSTRG.120267"; transcript_id "MSTRG.120267.5"; exon_number "3";
chr3	StringTie	exon	30644747	30644915	1000	+	.	gene_id "MSTRG.120267"; transcript_id "MSTRG.120267.5"; exon_number "4";
chr3	StringTie	exon	30650270	30650460	1000	+	.	gene_id "MSTRG.120267"; transcript_id "MSTRG.120267.5"; exon_number "5";
chr3	StringTie	exon	30671638	30672437	1000	+	.	gene_id "MSTRG.120267"; transcript_id "MSTRG.120267.5"; exon_number "6";
chr3	StringTie	exon	30674105	30674246	1000	+	.	gene_id "MSTRG.120267"; transcript_id "MSTRG.120267.5"; exon_number "7";
chr3	StringTie	exon	30688384	30688511	1000	+	.	gene_id "MSTRG.120267"; transcript_id "MSTRG.120267.5"; exon_number "8";
chr3	StringTie	exon	30691420	30694144	1000	+	.	gene_id "MSTRG.120267"; transcript_id "MSTRG.120267.5"; exon_number "9";
chr3	StringTie	transcript	30606070	30699930	1000	+	.	gene_id "MSTRG.120267"; transcript_id "MSTRG.120267.6";
chr3	StringTie	exon	30606070	30606977	1000	+	.	gene_id "MSTRG.120267"; transcript_id "MSTRG.120267.6"; exon_number "1";
chr3	StringTie	exon	30623199	30623278	1000	+	.	gene_id "MSTRG.120267"; transcript_id "MSTRG.120267.6"; exon_number "2";
chr3	StringTie	exon	30644747	30644915	1000	+	.	gene_id "MSTRG.120267"; transcript_id "MSTRG.120267.6"; exon_number "3";
chr3	StringTie	exon	30650270	30650460	1000	+	.	gene_id "MSTRG.120267"; transcript_id "MSTRG.120267.6"; exon_number "4";
chr3	StringTie	exon	30671638	30672437	1000	+	.	gene_id "MSTRG.120267"; transcript_id "MSTRG.120267.6"; exon_number "5";
chr3	StringTie	exon	30674105	30674246	1000	+	.	gene_id "MSTRG.120267"; transcript_id "MSTRG.120267.6"; exon_number "6";
chr3	StringTie	exon	30688384	30688511	1000	+	.	gene_id "MSTRG.120267"; transcript_id "MSTRG.120267.6"; exon_number "7";
chr3	StringTie	exon	30691420	30699930	1000	+	.	gene_id "MSTRG.120267"; transcript_id "MSTRG.120267.6"; exon_number "8";
chr3	StringTie	transcript	30606098	30711914	1000	+	.	gene_id "MSTRG.120267"; transcript_id "MSTRG.120267.7";
chr3	StringTie	exon	30606098	30606977	1000	+	.	gene_id "MSTRG.120267"; transcript_id "MSTRG.120267.7"; exon_number "1";
chr3	StringTie	exon	30623199	30623273	1000	+	.	gene_id "MSTRG.120267"; transcript_id "MSTRG.120267.7"; exon_number "2";
chr3	StringTie	exon	30644747	30644915	1000	+	.	gene_id "MSTRG.120267"; transcript_id "MSTRG.120267.7"; exon_number "3";
chr3	StringTie	exon	30650270	30650460	1000	+	.	gene_id "MSTRG.120267"; transcript_id "MSTRG.120267.7"; exon_number "4";
chr3	StringTie	exon	30671638	30672437	1000	+	.	gene_id "MSTRG.120267"; transcript_id "MSTRG.120267.7"; exon_number "5";
chr3	StringTie	exon	30674105	30674246	1000	+	.	gene_id "MSTRG.120267"; transcript_id "MSTRG.120267.7"; exon_number "6";
chr3	StringTie	exon	30688387	30688511	1000	+	.	gene_id "MSTRG.120267"; transcript_id "MSTRG.120267.7"; exon_number "7";
chr3	StringTie	exon	30691420	30711914	1000	+	.	gene_id "MSTRG.120267"; transcript_id "MSTRG.120267.7"; exon_number "8";
chr3	StringTie	transcript	30606119	30699576	1000	+	.	gene_id "MSTRG.120267"; transcript_id "MSTRG.120267.8";
chr3	StringTie	exon	30606119	30606977	1000	+	.	gene_id "MSTRG.120267"; transcript_id "MSTRG.120267.8"; exon_number "1";
chr3	StringTie	exon	30623199	30623278	1000	+	.	gene_id "MSTRG.120267"; transcript_id "MSTRG.120267.8"; exon_number "2";
chr3	StringTie	exon	30644747	30644915	1000	+	.	gene_id "MSTRG.120267"; transcript_id "MSTRG.120267.8"; exon_number "3";
chr3	StringTie	exon	30650270	30650460	1000	+	.	gene_id "MSTRG.120267"; transcript_id "MSTRG.120267.8"; exon_number "4";
chr3	StringTie	exon	30671638	30672437	1000	+	.	gene_id "MSTRG.120267"; transcript_id "MSTRG.120267.8"; exon_number "5";
chr3	StringTie	exon	30674105	30674246	1000	+	.	gene_id "MSTRG.120267"; transcript_id "MSTRG.120267.8"; exon_number "6";
chr3	StringTie	exon	30688384	30688511	1000	+	.	gene_id "MSTRG.120267"; transcript_id "MSTRG.120267.8"; exon_number "7";
chr3	StringTie	exon	30691420	30691531	1000	+	.	gene_id "MSTRG.120267"; transcript_id "MSTRG.120267.8"; exon_number "8";
chr3	StringTie	exon	30691576	30699576	1000	+	.	gene_id "MSTRG.120267"; transcript_id "MSTRG.120267.8"; exon_number "9";
chr3	StringTie	transcript	30606121	30700199	1000	+	.	gene_id "MSTRG.120267"; transcript_id "MSTRG.120267.9";
chr3	StringTie	exon	30606121	30606977	1000	+	.	gene_id "MSTRG.120267"; transcript_id "MSTRG.120267.9"; exon_number "1";
chr3	StringTie	exon	30623199	30623273	1000	+	.	gene_id "MSTRG.120267"; transcript_id "MSTRG.120267.9"; exon_number "2";
chr3	StringTie	exon	30644747	30644915	1000	+	.	gene_id "MSTRG.120267"; transcript_id "MSTRG.120267.9"; exon_number "3";
chr3	StringTie	exon	30650270	30650460	1000	+	.	gene_id "MSTRG.120267"; transcript_id "MSTRG.120267.9"; exon_number "4";
chr3	StringTie	exon	30671638	30672437	1000	+	.	gene_id "MSTRG.120267"; transcript_id "MSTRG.120267.9"; exon_number "5";
chr3	StringTie	exon	30674105	30674246	1000	+	.	gene_id "MSTRG.120267"; transcript_id "MSTRG.120267.9"; exon_number "6";
chr3	StringTie	exon	30688354	30688511	1000	+	.	gene_id "MSTRG.120267"; transcript_id "MSTRG.120267.9"; exon_number "7";
chr3	StringTie	exon	30691420	30700199	1000	+	.	gene_id "MSTRG.120267"; transcript_id "MSTRG.120267.9"; exon_number "8";
chr3	StringTie	transcript	30604264	30606400	1000	-	.	gene_id "MSTRG.120268"; transcript_id "MSTRG.120268.1";
chr3	StringTie	exon	30604264	30605558	1000	-	.	gene_id "MSTRG.120268"; transcript_id "MSTRG.120268.1"; exon_number "1";
chr3	StringTie	exon	30606146	30606400	1000	-	.	gene_id "MSTRG.120268"; transcript_id "MSTRG.120268.1"; exon_number "2";
chr3	StringTie	transcript	30606528	30606973	1000	-	.	gene_id "MSTRG.120269"; transcript_id "MSTRG.120269.1";
chr3	StringTie	exon	30606528	30606702	1000	-	.	gene_id "MSTRG.120269"; transcript_id "MSTRG.120269.1"; exon_number "1";
chr3	StringTie	exon	30606745	30606973	1000	-	.	gene_id "MSTRG.120269"; transcript_id "MSTRG.120269.1"; exon_number "2";
chr1	StringTie	transcript	170608085	170608384	1000	.	.	gene_id "MSTRG.12027"; transcript_id "MSTRG.12027.1";
chr1	StringTie	exon	170608085	170608384	1000	.	.	gene_id "MSTRG.12027"; transcript_id "MSTRG.12027.1"; exon_number "1";
chr3	StringTie	transcript	30626423	30626797	1000	-	.	gene_id "MSTRG.120270"; transcript_id "ENST00000411661"; gene_name "AC096921.2"; ref_gene_id "ENSG00000224618";
chr3	StringTie	exon	30626423	30626797	1000	-	.	gene_id "MSTRG.120270"; transcript_id "ENST00000411661"; exon_number "1"; gene_name "AC096921.2"; ref_gene_id "ENSG00000224618";
chr3	StringTie	transcript	30644801	30672704	1000	-	.	gene_id "MSTRG.120271"; transcript_id "MSTRG.120271.1";
chr3	StringTie	exon	30644801	30644873	1000	-	.	gene_id "MSTRG.120271"; transcript_id "MSTRG.120271.1"; exon_number "1";
chr3	StringTie	exon	30671697	30671903	1000	-	.	gene_id "MSTRG.120271"; transcript_id "MSTRG.120271.1"; exon_number "2";
chr3	StringTie	exon	30672359	30672704	1000	-	.	gene_id "MSTRG.120271"; transcript_id "MSTRG.120271.1"; exon_number "3";
chr3	StringTie	transcript	30671949	30672433	1000	-	.	gene_id "MSTRG.120271"; transcript_id "MSTRG.120271.10";
chr3	StringTie	exon	30671949	30672221	1000	-	.	gene_id "MSTRG.120271"; transcript_id "MSTRG.120271.10"; exon_number "1";
chr3	StringTie	exon	30672264	30672433	1000	-	.	gene_id "MSTRG.120271"; transcript_id "MSTRG.120271.10"; exon_number "2";
chr3	StringTie	transcript	30671979	30672435	1000	-	.	gene_id "MSTRG.120271"; transcript_id "MSTRG.120271.11";
chr3	StringTie	exon	30671979	30672160	1000	-	.	gene_id "MSTRG.120271"; transcript_id "MSTRG.120271.11"; exon_number "1";
chr3	StringTie	exon	30672248	30672435	1000	-	.	gene_id "MSTRG.120271"; transcript_id "MSTRG.120271.11"; exon_number "2";
chr3	StringTie	transcript	30672006	30672688	1000	-	.	gene_id "MSTRG.120271"; transcript_id "MSTRG.120271.12";
chr3	StringTie	exon	30672006	30672191	1000	-	.	gene_id "MSTRG.120271"; transcript_id "MSTRG.120271.12"; exon_number "1";
chr3	StringTie	exon	30672354	30672688	1000	-	.	gene_id "MSTRG.120271"; transcript_id "MSTRG.120271.12"; exon_number "2";
chr3	StringTie	transcript	30672022	30672439	1000	-	.	gene_id "MSTRG.120271"; transcript_id "MSTRG.120271.13";
chr3	StringTie	exon	30672022	30672221	1000	-	.	gene_id "MSTRG.120271"; transcript_id "MSTRG.120271.13"; exon_number "1";
chr3	StringTie	exon	30672321	30672439	1000	-	.	gene_id "MSTRG.120271"; transcript_id "MSTRG.120271.13"; exon_number "2";
chr3	StringTie	transcript	30671644	30672439	1000	-	.	gene_id "MSTRG.120271"; transcript_id "MSTRG.120271.2";
chr3	StringTie	exon	30671644	30671782	1000	-	.	gene_id "MSTRG.120271"; transcript_id "MSTRG.120271.2"; exon_number "1";
chr3	StringTie	exon	30672180	30672221	1000	-	.	gene_id "MSTRG.120271"; transcript_id "MSTRG.120271.2"; exon_number "2";
chr3	StringTie	exon	30672359	30672439	1000	-	.	gene_id "MSTRG.120271"; transcript_id "MSTRG.120271.2"; exon_number "3";
chr3	StringTie	transcript	30671648	30672363	1000	-	.	gene_id "MSTRG.120271"; transcript_id "MSTRG.120271.3";
chr3	StringTie	exon	30671648	30671696	1000	-	.	gene_id "MSTRG.120271"; transcript_id "MSTRG.120271.3"; exon_number "1";
chr3	StringTie	exon	30671720	30672104	1000	-	.	gene_id "MSTRG.120271"; transcript_id "MSTRG.120271.3"; exon_number "2";
chr3	StringTie	exon	30672192	30672363	1000	-	.	gene_id "MSTRG.120271"; transcript_id "MSTRG.120271.3"; exon_number "3";
chr3	StringTie	transcript	30671694	30672295	1000	-	.	gene_id "MSTRG.120271"; transcript_id "MSTRG.120271.4";
chr3	StringTie	exon	30671694	30671866	1000	-	.	gene_id "MSTRG.120271"; transcript_id "MSTRG.120271.4"; exon_number "1";
chr3	StringTie	exon	30672264	30672295	1000	-	.	gene_id "MSTRG.120271"; transcript_id "MSTRG.120271.4"; exon_number "2";
chr3	StringTie	transcript	30671719	30672643	1000	-	.	gene_id "MSTRG.120271"; transcript_id "MSTRG.120271.5";
chr3	StringTie	exon	30671719	30671782	1000	-	.	gene_id "MSTRG.120271"; transcript_id "MSTRG.120271.5"; exon_number "1";
chr3	StringTie	exon	30671883	30672191	1000	-	.	gene_id "MSTRG.120271"; transcript_id "MSTRG.120271.5"; exon_number "2";
chr3	StringTie	exon	30672222	30672643	1000	-	.	gene_id "MSTRG.120271"; transcript_id "MSTRG.120271.5"; exon_number "3";
chr3	StringTie	transcript	30671896	30672439	1000	-	.	gene_id "MSTRG.120271"; transcript_id "MSTRG.120271.6";
chr3	StringTie	exon	30671896	30672095	1000	-	.	gene_id "MSTRG.120271"; transcript_id "MSTRG.120271.6"; exon_number "1";
chr3	StringTie	exon	30672354	30672439	1000	-	.	gene_id "MSTRG.120271"; transcript_id "MSTRG.120271.6"; exon_number "2";
chr3	StringTie	transcript	30671906	30672423	1000	-	.	gene_id "MSTRG.120271"; transcript_id "MSTRG.120271.7";
chr3	StringTie	exon	30671906	30672191	1000	-	.	gene_id "MSTRG.120271"; transcript_id "MSTRG.120271.7"; exon_number "1";
chr3	StringTie	exon	30672264	30672423	1000	-	.	gene_id "MSTRG.120271"; transcript_id "MSTRG.120271.7"; exon_number "2";
chr3	StringTie	transcript	30671936	30672436	1000	-	.	gene_id "MSTRG.120271"; transcript_id "MSTRG.120271.8";
chr3	StringTie	exon	30671936	30672145	1000	-	.	gene_id "MSTRG.120271"; transcript_id "MSTRG.120271.8"; exon_number "1";
chr3	StringTie	exon	30672420	30672436	1000	-	.	gene_id "MSTRG.120271"; transcript_id "MSTRG.120271.8"; exon_number "2";
chr3	StringTie	transcript	30671943	30672952	1000	-	.	gene_id "MSTRG.120271"; transcript_id "MSTRG.120271.9";
chr3	StringTie	exon	30671943	30672221	1000	-	.	gene_id "MSTRG.120271"; transcript_id "MSTRG.120271.9"; exon_number "1";
chr3	StringTie	exon	30672420	30672952	1000	-	.	gene_id "MSTRG.120271"; transcript_id "MSTRG.120271.9"; exon_number "2";
chr3	StringTie	transcript	30691499	30693903	1000	-	.	gene_id "MSTRG.120272"; transcript_id "MSTRG.120272.1";
chr3	StringTie	exon	30691499	30691786	1000	-	.	gene_id "MSTRG.120272"; transcript_id "MSTRG.120272.1"; exon_number "1";
chr3	StringTie	exon	30692199	30692540	1000	-	.	gene_id "MSTRG.120272"; transcript_id "MSTRG.120272.1"; exon_number "2";
chr3	StringTie	exon	30693256	30693573	1000	-	.	gene_id "MSTRG.120272"; transcript_id "MSTRG.120272.1"; exon_number "3";
chr3	StringTie	exon	30693708	30693903	1000	-	.	gene_id "MSTRG.120272"; transcript_id "MSTRG.120272.1"; exon_number "4";
chr3	StringTie	transcript	30691878	30693927	1000	-	.	gene_id "MSTRG.120272"; transcript_id "MSTRG.120272.10";
chr3	StringTie	exon	30691878	30692346	1000	-	.	gene_id "MSTRG.120272"; transcript_id "MSTRG.120272.10"; exon_number "1";
chr3	StringTie	exon	30692371	30692690	1000	-	.	gene_id "MSTRG.120272"; transcript_id "MSTRG.120272.10"; exon_number "2";
chr3	StringTie	exon	30692742	30693071	1000	-	.	gene_id "MSTRG.120272"; transcript_id "MSTRG.120272.10"; exon_number "3";
chr3	StringTie	exon	30693113	30693664	1000	-	.	gene_id "MSTRG.120272"; transcript_id "MSTRG.120272.10"; exon_number "4";
chr3	StringTie	exon	30693802	30693927	1000	-	.	gene_id "MSTRG.120272"; transcript_id "MSTRG.120272.10"; exon_number "5";
chr3	StringTie	transcript	30691942	30692628	1000	-	.	gene_id "MSTRG.120272"; transcript_id "MSTRG.120272.11";
chr3	StringTie	exon	30691942	30692110	1000	-	.	gene_id "MSTRG.120272"; transcript_id "MSTRG.120272.11"; exon_number "1";
chr3	StringTie	exon	30692141	30692216	1000	-	.	gene_id "MSTRG.120272"; transcript_id "MSTRG.120272.11"; exon_number "2";
chr3	StringTie	exon	30692585	30692628	1000	-	.	gene_id "MSTRG.120272"; transcript_id "MSTRG.120272.11"; exon_number "3";
chr3	StringTie	transcript	30692128	30693779	1000	-	.	gene_id "MSTRG.120272"; transcript_id "MSTRG.120272.12";
chr3	StringTie	exon	30692128	30692346	1000	-	.	gene_id "MSTRG.120272"; transcript_id "MSTRG.120272.12"; exon_number "1";
chr3	StringTie	exon	30692371	30692690	1000	-	.	gene_id "MSTRG.120272"; transcript_id "MSTRG.120272.12"; exon_number "2";
chr3	StringTie	exon	30693101	30693181	1000	-	.	gene_id "MSTRG.120272"; transcript_id "MSTRG.120272.12"; exon_number "3";
chr3	StringTie	exon	30693574	30693779	1000	-	.	gene_id "MSTRG.120272"; transcript_id "MSTRG.120272.12"; exon_number "4";
chr3	StringTie	transcript	30692131	30692608	1000	-	.	gene_id "MSTRG.120272"; transcript_id "MSTRG.120272.13";
chr3	StringTie	exon	30692131	30692384	1000	-	.	gene_id "MSTRG.120272"; transcript_id "MSTRG.120272.13"; exon_number "1";
chr3	StringTie	exon	30692413	30692608	1000	-	.	gene_id "MSTRG.120272"; transcript_id "MSTRG.120272.13"; exon_number "2";
chr3	StringTie	transcript	30692131	30692597	1000	-	.	gene_id "MSTRG.120272"; transcript_id "MSTRG.120272.14";
chr3	StringTie	exon	30692131	30692328	1000	-	.	gene_id "MSTRG.120272"; transcript_id "MSTRG.120272.14"; exon_number "1";
chr3	StringTie	exon	30692353	30692384	1000	-	.	gene_id "MSTRG.120272"; transcript_id "MSTRG.120272.14"; exon_number "2";
chr3	StringTie	exon	30692413	30692597	1000	-	.	gene_id "MSTRG.120272"; transcript_id "MSTRG.120272.14"; exon_number "3";
chr3	StringTie	transcript	30693361	30693922	1000	-	.	gene_id "MSTRG.120272"; transcript_id "MSTRG.120272.15";
chr3	StringTie	exon	30693361	30693573	1000	-	.	gene_id "MSTRG.120272"; transcript_id "MSTRG.120272.15"; exon_number "1";
chr3	StringTie	exon	30693658	30693922	1000	-	.	gene_id "MSTRG.120272"; transcript_id "MSTRG.120272.15"; exon_number "2";
chr3	StringTie	transcript	30691595	30692447	1000	-	.	gene_id "MSTRG.120272"; transcript_id "MSTRG.120272.2";
chr3	StringTie	exon	30691595	30691716	1000	-	.	gene_id "MSTRG.120272"; transcript_id "MSTRG.120272.2"; exon_number "1";
chr3	StringTie	exon	30691771	30691881	1000	-	.	gene_id "MSTRG.120272"; transcript_id "MSTRG.120272.2"; exon_number "2";
chr3	StringTie	exon	30692199	30692447	1000	-	.	gene_id "MSTRG.120272"; transcript_id "MSTRG.120272.2"; exon_number "3";
chr3	StringTie	transcript	30691595	30693352	1000	-	.	gene_id "MSTRG.120272"; transcript_id "MSTRG.120272.3";
chr3	StringTie	exon	30691595	30691881	1000	-	.	gene_id "MSTRG.120272"; transcript_id "MSTRG.120272.3"; exon_number "1";
chr3	StringTie	exon	30692199	30692508	1000	-	.	gene_id "MSTRG.120272"; transcript_id "MSTRG.120272.3"; exon_number "2";
chr3	StringTie	exon	30692541	30692930	1000	-	.	gene_id "MSTRG.120272"; transcript_id "MSTRG.120272.3"; exon_number "3";
chr3	StringTie	exon	30693256	30693352	1000	-	.	gene_id "MSTRG.120272"; transcript_id "MSTRG.120272.3"; exon_number "4";
chr3	StringTie	transcript	30691661	30692613	1000	-	.	gene_id "MSTRG.120272"; transcript_id "MSTRG.120272.4";
chr3	StringTie	exon	30691661	30691820	1000	-	.	gene_id "MSTRG.120272"; transcript_id "MSTRG.120272.4"; exon_number "1";
chr3	StringTie	exon	30692541	30692613	1000	-	.	gene_id "MSTRG.120272"; transcript_id "MSTRG.120272.4"; exon_number "2";
chr3	StringTie	transcript	30691671	30692726	1000	-	.	gene_id "MSTRG.120272"; transcript_id "MSTRG.120272.5";
chr3	StringTie	exon	30691671	30691691	1000	-	.	gene_id "MSTRG.120272"; transcript_id "MSTRG.120272.5"; exon_number "1";
chr3	StringTie	exon	30692524	30692726	1000	-	.	gene_id "MSTRG.120272"; transcript_id "MSTRG.120272.5"; exon_number "2";
chr3	StringTie	transcript	30691750	30693019	1000	-	.	gene_id "MSTRG.120272"; transcript_id "MSTRG.120272.6";
chr3	StringTie	exon	30691750	30691964	1000	-	.	gene_id "MSTRG.120272"; transcript_id "MSTRG.120272.6"; exon_number "1";
chr3	StringTie	exon	30692385	30692834	1000	-	.	gene_id "MSTRG.120272"; transcript_id "MSTRG.120272.6"; exon_number "2";
chr3	StringTie	exon	30692968	30693019	1000	-	.	gene_id "MSTRG.120272"; transcript_id "MSTRG.120272.6"; exon_number "3";
chr3	StringTie	transcript	30691774	30693150	1000	-	.	gene_id "MSTRG.120272"; transcript_id "MSTRG.120272.7";
chr3	StringTie	exon	30691774	30691964	1000	-	.	gene_id "MSTRG.120272"; transcript_id "MSTRG.120272.7"; exon_number "1";
chr3	StringTie	exon	30692353	30692412	1000	-	.	gene_id "MSTRG.120272"; transcript_id "MSTRG.120272.7"; exon_number "2";
chr3	StringTie	exon	30692999	30693150	1000	-	.	gene_id "MSTRG.120272"; transcript_id "MSTRG.120272.7"; exon_number "3";
chr3	StringTie	transcript	30691827	30693125	1000	-	.	gene_id "MSTRG.120272"; transcript_id "MSTRG.120272.8";
chr3	StringTie	exon	30691827	30692328	1000	-	.	gene_id "MSTRG.120272"; transcript_id "MSTRG.120272.8"; exon_number "1";
chr3	StringTie	exon	30692353	30692801	1000	-	.	gene_id "MSTRG.120272"; transcript_id "MSTRG.120272.8"; exon_number "2";
chr3	StringTie	exon	30693101	30693125	1000	-	.	gene_id "MSTRG.120272"; transcript_id "MSTRG.120272.8"; exon_number "3";
chr3	StringTie	transcript	30691830	30693982	1000	-	.	gene_id "MSTRG.120272"; transcript_id "MSTRG.120272.9";
chr3	StringTie	exon	30691830	30692328	1000	-	.	gene_id "MSTRG.120272"; transcript_id "MSTRG.120272.9"; exon_number "1";
chr3	StringTie	exon	30692353	30692741	1000	-	.	gene_id "MSTRG.120272"; transcript_id "MSTRG.120272.9"; exon_number "2";
chr3	StringTie	exon	30693235	30693573	1000	-	.	gene_id "MSTRG.120272"; transcript_id "MSTRG.120272.9"; exon_number "3";
chr3	StringTie	exon	30693664	30693982	1000	-	.	gene_id "MSTRG.120272"; transcript_id "MSTRG.120272.9"; exon_number "4";
chr3	StringTie	transcript	27110085	27216475	1000	-	.	gene_id "MSTRG.120273"; transcript_id "ENST00000295720"; gene_name "NEK10"; ref_gene_id "ENSG00000163491";
chr3	StringTie	exon	27110085	27111320	1000	-	.	gene_id "MSTRG.120273"; transcript_id "ENST00000295720"; exon_number "1"; gene_name "NEK10"; ref_gene_id "ENSG00000163491";
chr3	StringTie	exon	27115940	27115995	1000	-	.	gene_id "MSTRG.120273"; transcript_id "ENST00000295720"; exon_number "2"; gene_name "NEK10"; ref_gene_id "ENSG00000163491";
chr3	StringTie	exon	27116075	27116127	1000	-	.	gene_id "MSTRG.120273"; transcript_id "ENST00000295720"; exon_number "3"; gene_name "NEK10"; ref_gene_id "ENSG00000163491";
chr3	StringTie	exon	27119760	27119868	1000	-	.	gene_id "MSTRG.120273"; transcript_id "ENST00000295720"; exon_number "4"; gene_name "NEK10"; ref_gene_id "ENSG00000163491";
chr3	StringTie	exon	27131880	27131990	1000	-	.	gene_id "MSTRG.120273"; transcript_id "ENST00000295720"; exon_number "5"; gene_name "NEK10"; ref_gene_id "ENSG00000163491";
chr3	StringTie	exon	27141482	27141582	1000	-	.	gene_id "MSTRG.120273"; transcript_id "ENST00000295720"; exon_number "6"; gene_name "NEK10"; ref_gene_id "ENSG00000163491";
chr3	StringTie	exon	27143445	27143474	1000	-	.	gene_id "MSTRG.120273"; transcript_id "ENST00000295720"; exon_number "7"; gene_name "NEK10"; ref_gene_id "ENSG00000163491";
chr3	StringTie	exon	27162461	27162601	1000	-	.	gene_id "MSTRG.120273"; transcript_id "ENST00000295720"; exon_number "8"; gene_name "NEK10"; ref_gene_id "ENSG00000163491";
chr3	StringTie	exon	27162701	27162738	1000	-	.	gene_id "MSTRG.120273"; transcript_id "ENST00000295720"; exon_number "9"; gene_name "NEK10"; ref_gene_id "ENSG00000163491";
chr3	StringTie	exon	27171819	27171873	1000	-	.	gene_id "MSTRG.120273"; transcript_id "ENST00000295720"; exon_number "10"; gene_name "NEK10"; ref_gene_id "ENSG00000163491";
chr3	StringTie	exon	27174439	27174525	1000	-	.	gene_id "MSTRG.120273"; transcript_id "ENST00000295720"; exon_number "11"; gene_name "NEK10"; ref_gene_id "ENSG00000163491";
chr3	StringTie	exon	27174650	27174833	1000	-	.	gene_id "MSTRG.120273"; transcript_id "ENST00000295720"; exon_number "12"; gene_name "NEK10"; ref_gene_id "ENSG00000163491";
chr3	StringTie	exon	27192029	27192242	1000	-	.	gene_id "MSTRG.120273"; transcript_id "ENST00000295720"; exon_number "13"; gene_name "NEK10"; ref_gene_id "ENSG00000163491";
chr3	StringTie	exon	27201510	27201580	1000	-	.	gene_id "MSTRG.120273"; transcript_id "ENST00000295720"; exon_number "14"; gene_name "NEK10"; ref_gene_id "ENSG00000163491";
chr3	StringTie	exon	27202428	27202557	1000	-	.	gene_id "MSTRG.120273"; transcript_id "ENST00000295720"; exon_number "15"; gene_name "NEK10"; ref_gene_id "ENSG00000163491";
chr3	StringTie	exon	27215732	27215880	1000	-	.	gene_id "MSTRG.120273"; transcript_id "ENST00000295720"; exon_number "16"; gene_name "NEK10"; ref_gene_id "ENSG00000163491";
chr3	StringTie	exon	27216370	27216475	1000	-	.	gene_id "MSTRG.120273"; transcript_id "ENST00000295720"; exon_number "17"; gene_name "NEK10"; ref_gene_id "ENSG00000163491";
chr3	StringTie	transcript	27372723	27456754	1000	-	.	gene_id "MSTRG.120273"; transcript_id "ENST00000295736"; gene_name "SLC4A7"; ref_gene_id "ENSG00000033867";
chr3	StringTie	exon	27372723	27376845	1000	-	.	gene_id "MSTRG.120273"; transcript_id "ENST00000295736"; exon_number "1"; gene_name "SLC4A7"; ref_gene_id "ENSG00000033867";
chr3	StringTie	exon	27383153	27383250	1000	-	.	gene_id "MSTRG.120273"; transcript_id "ENST00000295736"; exon_number "2"; gene_name "SLC4A7"; ref_gene_id "ENSG00000033867";
chr3	StringTie	exon	27385892	27386023	1000	-	.	gene_id "MSTRG.120273"; transcript_id "ENST00000295736"; exon_number "3"; gene_name "SLC4A7"; ref_gene_id "ENSG00000033867";
chr3	StringTie	exon	27389931	27390104	1000	-	.	gene_id "MSTRG.120273"; transcript_id "ENST00000295736"; exon_number "4"; gene_name "SLC4A7"; ref_gene_id "ENSG00000033867";
chr3	StringTie	exon	27391740	27391808	1000	-	.	gene_id "MSTRG.120273"; transcript_id "ENST00000295736"; exon_number "5"; gene_name "SLC4A7"; ref_gene_id "ENSG00000033867";
chr3	StringTie	exon	27394518	27394769	1000	-	.	gene_id "MSTRG.120273"; transcript_id "ENST00000295736"; exon_number "6"; gene_name "SLC4A7"; ref_gene_id "ENSG00000033867";
chr3	StringTie	exon	27394954	27395115	1000	-	.	gene_id "MSTRG.120273"; transcript_id "ENST00000295736"; exon_number "7"; gene_name "SLC4A7"; ref_gene_id "ENSG00000033867";
chr3	StringTie	exon	27397684	27397797	1000	-	.	gene_id "MSTRG.120273"; transcript_id "ENST00000295736"; exon_number "8"; gene_name "SLC4A7"; ref_gene_id "ENSG00000033867";
chr3	StringTie	exon	27398192	27398353	1000	-	.	gene_id "MSTRG.120273"; transcript_id "ENST00000295736"; exon_number "9"; gene_name "SLC4A7"; ref_gene_id "ENSG00000033867";
chr3	StringTie	exon	27400764	27400869	1000	-	.	gene_id "MSTRG.120273"; transcript_id "ENST00000295736"; exon_number "10"; gene_name "SLC4A7"; ref_gene_id "ENSG00000033867";
chr3	StringTie	exon	27403139	27403384	1000	-	.	gene_id "MSTRG.120273"; transcript_id "ENST00000295736"; exon_number "11"; gene_name "SLC4A7"; ref_gene_id "ENSG00000033867";
chr3	StringTie	exon	27404830	27404963	1000	-	.	gene_id "MSTRG.120273"; transcript_id "ENST00000295736"; exon_number "12"; gene_name "SLC4A7"; ref_gene_id "ENSG00000033867";
chr3	StringTie	exon	27409356	27409530	1000	-	.	gene_id "MSTRG.120273"; transcript_id "ENST00000295736"; exon_number "13"; gene_name "SLC4A7"; ref_gene_id "ENSG00000033867";
chr3	StringTie	exon	27411642	27411748	1000	-	.	gene_id "MSTRG.120273"; transcript_id "ENST00000295736"; exon_number "14"; gene_name "SLC4A7"; ref_gene_id "ENSG00000033867";
chr3	StringTie	exon	27418486	27418632	1000	-	.	gene_id "MSTRG.120273"; transcript_id "ENST00000295736"; exon_number "15"; gene_name "SLC4A7"; ref_gene_id "ENSG00000033867";
chr3	StringTie	exon	27420700	27420787	1000	-	.	gene_id "MSTRG.120273"; transcript_id "ENST00000295736"; exon_number "16"; gene_name "SLC4A7"; ref_gene_id "ENSG00000033867";
chr3	StringTie	exon	27421622	27421779	1000	-	.	gene_id "MSTRG.120273"; transcript_id "ENST00000295736"; exon_number "17"; gene_name "SLC4A7"; ref_gene_id "ENSG00000033867";
chr3	StringTie	exon	27424037	27424152	1000	-	.	gene_id "MSTRG.120273"; transcript_id "ENST00000295736"; exon_number "18"; gene_name "SLC4A7"; ref_gene_id "ENSG00000033867";
chr3	StringTie	exon	27431298	27431669	1000	-	.	gene_id "MSTRG.120273"; transcript_id "ENST00000295736"; exon_number "19"; gene_name "SLC4A7"; ref_gene_id "ENSG00000033867";
chr3	StringTie	exon	27433916	27434104	1000	-	.	gene_id "MSTRG.120273"; transcript_id "ENST00000295736"; exon_number "20"; gene_name "SLC4A7"; ref_gene_id "ENSG00000033867";
chr3	StringTie	exon	27436388	27436548	1000	-	.	gene_id "MSTRG.120273"; transcript_id "ENST00000295736"; exon_number "21"; gene_name "SLC4A7"; ref_gene_id "ENSG00000033867";
chr3	StringTie	exon	27437388	27437526	1000	-	.	gene_id "MSTRG.120273"; transcript_id "ENST00000295736"; exon_number "22"; gene_name "SLC4A7"; ref_gene_id "ENSG00000033867";
chr3	StringTie	exon	27448651	27448797	1000	-	.	gene_id "MSTRG.120273"; transcript_id "ENST00000295736"; exon_number "23"; gene_name "SLC4A7"; ref_gene_id "ENSG00000033867";
chr3	StringTie	exon	27452417	27452498	1000	-	.	gene_id "MSTRG.120273"; transcript_id "ENST00000295736"; exon_number "24"; gene_name "SLC4A7"; ref_gene_id "ENSG00000033867";
chr3	StringTie	exon	27456651	27456754	1000	-	.	gene_id "MSTRG.120273"; transcript_id "ENST00000295736"; exon_number "25"; gene_name "SLC4A7"; ref_gene_id "ENSG00000033867";
chr3	StringTie	transcript	27215607	27369421	1000	-	.	gene_id "MSTRG.120273"; transcript_id "ENST00000341435"; gene_name "NEK10"; ref_gene_id "ENSG00000163491";
chr3	StringTie	exon	27215607	27215880	1000	-	.	gene_id "MSTRG.120273"; transcript_id "ENST00000341435"; exon_number "1"; gene_name "NEK10"; ref_gene_id "ENSG00000163491";
chr3	StringTie	exon	27256296	27256371	1000	-	.	gene_id "MSTRG.120273"; transcript_id "ENST00000341435"; exon_number "2"; gene_name "NEK10"; ref_gene_id "ENSG00000163491";
chr3	StringTie	exon	27284602	27284704	1000	-	.	gene_id "MSTRG.120273"; transcript_id "ENST00000341435"; exon_number "3"; gene_name "NEK10"; ref_gene_id "ENSG00000163491";
chr3	StringTie	exon	27284840	27284961	1000	-	.	gene_id "MSTRG.120273"; transcript_id "ENST00000341435"; exon_number "4"; gene_name "NEK10"; ref_gene_id "ENSG00000163491";
chr3	StringTie	exon	27287698	27287743	1000	-	.	gene_id "MSTRG.120273"; transcript_id "ENST00000341435"; exon_number "5"; gene_name "NEK10"; ref_gene_id "ENSG00000163491";
chr3	StringTie	exon	27290617	27290754	1000	-	.	gene_id "MSTRG.120273"; transcript_id "ENST00000341435"; exon_number "6"; gene_name "NEK10"; ref_gene_id "ENSG00000163491";
chr3	StringTie	exon	27291262	27291390	1000	-	.	gene_id "MSTRG.120273"; transcript_id "ENST00000341435"; exon_number "7"; gene_name "NEK10"; ref_gene_id "ENSG00000163491";
chr3	StringTie	exon	27291484	27291586	1000	-	.	gene_id "MSTRG.120273"; transcript_id "ENST00000341435"; exon_number "8"; gene_name "NEK10"; ref_gene_id "ENSG00000163491";
chr3	StringTie	exon	27293588	27293652	1000	-	.	gene_id "MSTRG.120273"; transcript_id "ENST00000341435"; exon_number "9"; gene_name "NEK10"; ref_gene_id "ENSG00000163491";
chr3	StringTie	exon	27295613	27295690	1000	-	.	gene_id "MSTRG.120273"; transcript_id "ENST00000341435"; exon_number "10"; gene_name "NEK10"; ref_gene_id "ENSG00000163491";
chr3	StringTie	exon	27297179	27297240	1000	-	.	gene_id "MSTRG.120273"; transcript_id "ENST00000341435"; exon_number "11"; gene_name "NEK10"; ref_gene_id "ENSG00000163491";
chr3	StringTie	exon	27301696	27301835	1000	-	.	gene_id "MSTRG.120273"; transcript_id "ENST00000341435"; exon_number "12"; gene_name "NEK10"; ref_gene_id "ENSG00000163491";
chr3	StringTie	exon	27304747	27304971	1000	-	.	gene_id "MSTRG.120273"; transcript_id "ENST00000341435"; exon_number "13"; gene_name "NEK10"; ref_gene_id "ENSG00000163491";
chr3	StringTie	exon	27307859	27307945	1000	-	.	gene_id "MSTRG.120273"; transcript_id "ENST00000341435"; exon_number "14"; gene_name "NEK10"; ref_gene_id "ENSG00000163491";
chr3	StringTie	exon	27308926	27309005	1000	-	.	gene_id "MSTRG.120273"; transcript_id "ENST00000341435"; exon_number "15"; gene_name "NEK10"; ref_gene_id "ENSG00000163491";
chr3	StringTie	exon	27310949	27311016	1000	-	.	gene_id "MSTRG.120273"; transcript_id "ENST00000341435"; exon_number "16"; gene_name "NEK10"; ref_gene_id "ENSG00000163491";
chr3	StringTie	exon	27312099	27312177	1000	-	.	gene_id "MSTRG.120273"; transcript_id "ENST00000341435"; exon_number "17"; gene_name "NEK10"; ref_gene_id "ENSG00000163491";
chr3	StringTie	exon	27314297	27314338	1000	-	.	gene_id "MSTRG.120273"; transcript_id "ENST00000341435"; exon_number "18"; gene_name "NEK10"; ref_gene_id "ENSG00000163491";
chr3	StringTie	exon	27322177	27322261	1000	-	.	gene_id "MSTRG.120273"; transcript_id "ENST00000341435"; exon_number "19"; gene_name "NEK10"; ref_gene_id "ENSG00000163491";
chr3	StringTie	exon	27344272	27344370	1000	-	.	gene_id "MSTRG.120273"; transcript_id "ENST00000341435"; exon_number "20"; gene_name "NEK10"; ref_gene_id "ENSG00000163491";
chr3	StringTie	exon	27346086	27346216	1000	-	.	gene_id "MSTRG.120273"; transcript_id "ENST00000341435"; exon_number "21"; gene_name "NEK10"; ref_gene_id "ENSG00000163491";
chr3	StringTie	exon	27352465	27352525	1000	-	.	gene_id "MSTRG.120273"; transcript_id "ENST00000341435"; exon_number "22"; gene_name "NEK10"; ref_gene_id "ENSG00000163491";
chr3	StringTie	exon	27352812	27352919	1000	-	.	gene_id "MSTRG.120273"; transcript_id "ENST00000341435"; exon_number "23"; gene_name "NEK10"; ref_gene_id "ENSG00000163491";
chr3	StringTie	exon	27367523	27367562	1000	-	.	gene_id "MSTRG.120273"; transcript_id "ENST00000341435"; exon_number "24"; gene_name "NEK10"; ref_gene_id "ENSG00000163491";
chr3	StringTie	exon	27369225	27369421	1000	-	.	gene_id "MSTRG.120273"; transcript_id "ENST00000341435"; exon_number "25"; gene_name "NEK10"; ref_gene_id "ENSG00000163491";
chr3	StringTie	transcript	27111272	27202556	1000	-	.	gene_id "MSTRG.120273"; transcript_id "ENST00000383770"; gene_name "NEK10"; ref_gene_id "ENSG00000163491";
chr3	StringTie	exon	27111272	27111320	1000	-	.	gene_id "MSTRG.120273"; transcript_id "ENST00000383770"; exon_number "1"; gene_name "NEK10"; ref_gene_id "ENSG00000163491";
chr3	StringTie	exon	27115940	27115995	1000	-	.	gene_id "MSTRG.120273"; transcript_id "ENST00000383770"; exon_number "2"; gene_name "NEK10"; ref_gene_id "ENSG00000163491";
chr3	StringTie	exon	27116075	27116127	1000	-	.	gene_id "MSTRG.120273"; transcript_id "ENST00000383770"; exon_number "3"; gene_name "NEK10"; ref_gene_id "ENSG00000163491";
chr3	StringTie	exon	27119760	27119868	1000	-	.	gene_id "MSTRG.120273"; transcript_id "ENST00000383770"; exon_number "4"; gene_name "NEK10"; ref_gene_id "ENSG00000163491";
chr3	StringTie	exon	27131880	27131990	1000	-	.	gene_id "MSTRG.120273"; transcript_id "ENST00000383770"; exon_number "5"; gene_name "NEK10"; ref_gene_id "ENSG00000163491";
chr3	StringTie	exon	27141482	27141582	1000	-	.	gene_id "MSTRG.120273"; transcript_id "ENST00000383770"; exon_number "6"; gene_name "NEK10"; ref_gene_id "ENSG00000163491";
chr3	StringTie	exon	27162701	27162738	1000	-	.	gene_id "MSTRG.120273"; transcript_id "ENST00000383770"; exon_number "7"; gene_name "NEK10"; ref_gene_id "ENSG00000163491";
chr3	StringTie	exon	27171819	27171873	1000	-	.	gene_id "MSTRG.120273"; transcript_id "ENST00000383770"; exon_number "8"; gene_name "NEK10"; ref_gene_id "ENSG00000163491";
chr3	StringTie	exon	27174439	27174525	1000	-	.	gene_id "MSTRG.120273"; transcript_id "ENST00000383770"; exon_number "9"; gene_name "NEK10"; ref_gene_id "ENSG00000163491";
chr3	StringTie	exon	27174650	27174833	1000	-	.	gene_id "MSTRG.120273"; transcript_id "ENST00000383770"; exon_number "10"; gene_name "NEK10"; ref_gene_id "ENSG00000163491";
chr3	StringTie	exon	27192029	27192242	1000	-	.	gene_id "MSTRG.120273"; transcript_id "ENST00000383770"; exon_number "11"; gene_name "NEK10"; ref_gene_id "ENSG00000163491";
chr3	StringTie	exon	27201510	27201580	1000	-	.	gene_id "MSTRG.120273"; transcript_id "ENST00000383770"; exon_number "12"; gene_name "NEK10"; ref_gene_id "ENSG00000163491";
chr3	StringTie	exon	27202428	27202556	1000	-	.	gene_id "MSTRG.120273"; transcript_id "ENST00000383770"; exon_number "13"; gene_name "NEK10"; ref_gene_id "ENSG00000163491";
chr3	StringTie	transcript	27110903	27216475	1000	-	.	gene_id "MSTRG.120273"; transcript_id "ENST00000383771"; gene_name "NEK10"; ref_gene_id "ENSG00000163491";
chr3	StringTie	exon	27110903	27111320	1000	-	.	gene_id "MSTRG.120273"; transcript_id "ENST00000383771"; exon_number "1"; gene_name "NEK10"; ref_gene_id "ENSG00000163491";
chr3	StringTie	exon	27115940	27115995	1000	-	.	gene_id "MSTRG.120273"; transcript_id "ENST00000383771"; exon_number "2"; gene_name "NEK10"; ref_gene_id "ENSG00000163491";
chr3	StringTie	exon	27116075	27116127	1000	-	.	gene_id "MSTRG.120273"; transcript_id "ENST00000383771"; exon_number "3"; gene_name "NEK10"; ref_gene_id "ENSG00000163491";
chr3	StringTie	exon	27119760	27119868	1000	-	.	gene_id "MSTRG.120273"; transcript_id "ENST00000383771"; exon_number "4"; gene_name "NEK10"; ref_gene_id "ENSG00000163491";
chr3	StringTie	exon	27131880	27131990	1000	-	.	gene_id "MSTRG.120273"; transcript_id "ENST00000383771"; exon_number "5"; gene_name "NEK10"; ref_gene_id "ENSG00000163491";
chr3	StringTie	exon	27141482	27141582	1000	-	.	gene_id "MSTRG.120273"; transcript_id "ENST00000383771"; exon_number "6"; gene_name "NEK10"; ref_gene_id "ENSG00000163491";
chr3	StringTie	exon	27162461	27162601	1000	-	.	gene_id "MSTRG.120273"; transcript_id "ENST00000383771"; exon_number "7"; gene_name "NEK10"; ref_gene_id "ENSG00000163491";
chr3	StringTie	exon	27162701	27162738	1000	-	.	gene_id "MSTRG.120273"; transcript_id "ENST00000383771"; exon_number "8"; gene_name "NEK10"; ref_gene_id "ENSG00000163491";
chr3	StringTie	exon	27171819	27171873	1000	-	.	gene_id "MSTRG.120273"; transcript_id "ENST00000383771"; exon_number "9"; gene_name "NEK10"; ref_gene_id "ENSG00000163491";
chr3	StringTie	exon	27174439	27174525	1000	-	.	gene_id "MSTRG.120273"; transcript_id "ENST00000383771"; exon_number "10"; gene_name "NEK10"; ref_gene_id "ENSG00000163491";
chr3	StringTie	exon	27174650	27174833	1000	-	.	gene_id "MSTRG.120273"; transcript_id "ENST00000383771"; exon_number "11"; gene_name "NEK10"; ref_gene_id "ENSG00000163491";
chr3	StringTie	exon	27192029	27192242	1000	-	.	gene_id "MSTRG.120273"; transcript_id "ENST00000383771"; exon_number "12"; gene_name "NEK10"; ref_gene_id "ENSG00000163491";
chr3	StringTie	exon	27201510	27201580	1000	-	.	gene_id "MSTRG.120273"; transcript_id "ENST00000383771"; exon_number "13"; gene_name "NEK10"; ref_gene_id "ENSG00000163491";
chr3	StringTie	exon	27202428	27202557	1000	-	.	gene_id "MSTRG.120273"; transcript_id "ENST00000383771"; exon_number "14"; gene_name "NEK10"; ref_gene_id "ENSG00000163491";
chr3	StringTie	exon	27215732	27215880	1000	-	.	gene_id "MSTRG.120273"; transcript_id "ENST00000383771"; exon_number "15"; gene_name "NEK10"; ref_gene_id "ENSG00000163491";
chr3	StringTie	exon	27216370	27216475	1000	-	.	gene_id "MSTRG.120273"; transcript_id "ENST00000383771"; exon_number "16"; gene_name "NEK10"; ref_gene_id "ENSG00000163491";
chr3	StringTie	transcript	27265580	27265683	1000	-	.	gene_id "MSTRG.120273"; transcript_id "ENST00000384521"; gene_name "RNU6-342P"; ref_gene_id "ENSG00000207251";
chr3	StringTie	exon	27265580	27265683	1000	-	.	gene_id "MSTRG.120273"; transcript_id "ENST00000384521"; exon_number "1"; gene_name "RNU6-342P"; ref_gene_id "ENSG00000207251";
chr3	StringTie	transcript	27372723	27424086	1000	-	.	gene_id "MSTRG.120273"; transcript_id "ENST00000419036"; gene_name "SLC4A7"; ref_gene_id "ENSG00000033867";
chr3	StringTie	exon	27372723	27376845	1000	-	.	gene_id "MSTRG.120273"; transcript_id "ENST00000419036"; exon_number "1"; gene_name "SLC4A7"; ref_gene_id "ENSG00000033867";
chr3	StringTie	exon	27379249	27379356	1000	-	.	gene_id "MSTRG.120273"; transcript_id "ENST00000419036"; exon_number "2"; gene_name "SLC4A7"; ref_gene_id "ENSG00000033867";
chr3	StringTie	exon	27383153	27383250	1000	-	.	gene_id "MSTRG.120273"; transcript_id "ENST00000419036"; exon_number "3"; gene_name "SLC4A7"; ref_gene_id "ENSG00000033867";
chr3	StringTie	exon	27385892	27386023	1000	-	.	gene_id "MSTRG.120273"; transcript_id "ENST00000419036"; exon_number "4"; gene_name "SLC4A7"; ref_gene_id "ENSG00000033867";
chr3	StringTie	exon	27389931	27390104	1000	-	.	gene_id "MSTRG.120273"; transcript_id "ENST00000419036"; exon_number "5"; gene_name "SLC4A7"; ref_gene_id "ENSG00000033867";
chr3	StringTie	exon	27391740	27391808	1000	-	.	gene_id "MSTRG.120273"; transcript_id "ENST00000419036"; exon_number "6"; gene_name "SLC4A7"; ref_gene_id "ENSG00000033867";
chr3	StringTie	exon	27394518	27394769	1000	-	.	gene_id "MSTRG.120273"; transcript_id "ENST00000419036"; exon_number "7"; gene_name "SLC4A7"; ref_gene_id "ENSG00000033867";
chr3	StringTie	exon	27394954	27395115	1000	-	.	gene_id "MSTRG.120273"; transcript_id "ENST00000419036"; exon_number "8"; gene_name "SLC4A7"; ref_gene_id "ENSG00000033867";
chr3	StringTie	exon	27397684	27397797	1000	-	.	gene_id "MSTRG.120273"; transcript_id "ENST00000419036"; exon_number "9"; gene_name "SLC4A7"; ref_gene_id "ENSG00000033867";
chr3	StringTie	exon	27398192	27398353	1000	-	.	gene_id "MSTRG.120273"; transcript_id "ENST00000419036"; exon_number "10"; gene_name "SLC4A7"; ref_gene_id "ENSG00000033867";
chr3	StringTie	exon	27400764	27400869	1000	-	.	gene_id "MSTRG.120273"; transcript_id "ENST00000419036"; exon_number "11"; gene_name "SLC4A7"; ref_gene_id "ENSG00000033867";
chr3	StringTie	exon	27403139	27403384	1000	-	.	gene_id "MSTRG.120273"; transcript_id "ENST00000419036"; exon_number "12"; gene_name "SLC4A7"; ref_gene_id "ENSG00000033867";
chr3	StringTie	exon	27404830	27404963	1000	-	.	gene_id "MSTRG.120273"; transcript_id "ENST00000419036"; exon_number "13"; gene_name "SLC4A7"; ref_gene_id "ENSG00000033867";
chr3	StringTie	exon	27409356	27409530	1000	-	.	gene_id "MSTRG.120273"; transcript_id "ENST00000419036"; exon_number "14"; gene_name "SLC4A7"; ref_gene_id "ENSG00000033867";
chr3	StringTie	exon	27411642	27411748	1000	-	.	gene_id "MSTRG.120273"; transcript_id "ENST00000419036"; exon_number "15"; gene_name "SLC4A7"; ref_gene_id "ENSG00000033867";
chr3	StringTie	exon	27418486	27418632	1000	-	.	gene_id "MSTRG.120273"; transcript_id "ENST00000419036"; exon_number "16"; gene_name "SLC4A7"; ref_gene_id "ENSG00000033867";
chr3	StringTie	exon	27420700	27420787	1000	-	.	gene_id "MSTRG.120273"; transcript_id "ENST00000419036"; exon_number "17"; gene_name "SLC4A7"; ref_gene_id "ENSG00000033867";
chr3	StringTie	exon	27424037	27424086	1000	-	.	gene_id "MSTRG.120273"; transcript_id "ENST00000419036"; exon_number "18"; gene_name "SLC4A7"; ref_gene_id "ENSG00000033867";
chr3	StringTie	transcript	27255112	27291557	1000	-	.	gene_id "MSTRG.120273"; transcript_id "ENST00000424275"; gene_name "NEK10"; ref_gene_id "ENSG00000163491";
chr3	StringTie	exon	27255112	27255304	1000	-	.	gene_id "MSTRG.120273"; transcript_id "ENST00000424275"; exon_number "1"; gene_name "NEK10"; ref_gene_id "ENSG00000163491";
chr3	StringTie	exon	27256296	27256371	1000	-	.	gene_id "MSTRG.120273"; transcript_id "ENST00000424275"; exon_number "2"; gene_name "NEK10"; ref_gene_id "ENSG00000163491";
chr3	StringTie	exon	27284602	27284704	1000	-	.	gene_id "MSTRG.120273"; transcript_id "ENST00000424275"; exon_number "3"; gene_name "NEK10"; ref_gene_id "ENSG00000163491";
chr3	StringTie	exon	27284840	27284961	1000	-	.	gene_id "MSTRG.120273"; transcript_id "ENST00000424275"; exon_number "4"; gene_name "NEK10"; ref_gene_id "ENSG00000163491";
chr3	StringTie	exon	27287698	27287743	1000	-	.	gene_id "MSTRG.120273"; transcript_id "ENST00000424275"; exon_number "5"; gene_name "NEK10"; ref_gene_id "ENSG00000163491";
chr3	StringTie	exon	27291262	27291390	1000	-	.	gene_id "MSTRG.120273"; transcript_id "ENST00000424275"; exon_number "6"; gene_name "NEK10"; ref_gene_id "ENSG00000163491";
chr3	StringTie	exon	27291484	27291557	1000	-	.	gene_id "MSTRG.120273"; transcript_id "ENST00000424275"; exon_number "7"; gene_name "NEK10"; ref_gene_id "ENSG00000163491";
chr3	StringTie	transcript	27372721	27484420	1000	-	.	gene_id "MSTRG.120273"; transcript_id "ENST00000425128"; gene_name "SLC4A7"; ref_gene_id "ENSG00000033867";
chr3	StringTie	exon	27372721	27376845	1000	-	.	gene_id "MSTRG.120273"; transcript_id "ENST00000425128"; exon_number "1"; gene_name "SLC4A7"; ref_gene_id "ENSG00000033867";
chr3	StringTie	exon	27383153	27383250	1000	-	.	gene_id "MSTRG.120273"; transcript_id "ENST00000425128"; exon_number "2"; gene_name "SLC4A7"; ref_gene_id "ENSG00000033867";
chr3	StringTie	exon	27385892	27386023	1000	-	.	gene_id "MSTRG.120273"; transcript_id "ENST00000425128"; exon_number "3"; gene_name "SLC4A7"; ref_gene_id "ENSG00000033867";
chr3	StringTie	exon	27389931	27390104	1000	-	.	gene_id "MSTRG.120273"; transcript_id "ENST00000425128"; exon_number "4"; gene_name "SLC4A7"; ref_gene_id "ENSG00000033867";
chr3	StringTie	exon	27390311	27390312	1000	-	.	gene_id "MSTRG.120273"; transcript_id "ENST00000425128"; exon_number "5"; gene_name "SLC4A7"; ref_gene_id "ENSG00000033867";
chr3	StringTie	exon	27391736	27391808	1000	-	.	gene_id "MSTRG.120273"; transcript_id "ENST00000425128"; exon_number "6"; gene_name "SLC4A7"; ref_gene_id "ENSG00000033867";
chr3	StringTie	exon	27394518	27394769	1000	-	.	gene_id "MSTRG.120273"; transcript_id "ENST00000425128"; exon_number "7"; gene_name "SLC4A7"; ref_gene_id "ENSG00000033867";
chr3	StringTie	exon	27394954	27395115	1000	-	.	gene_id "MSTRG.120273"; transcript_id "ENST00000425128"; exon_number "8"; gene_name "SLC4A7"; ref_gene_id "ENSG00000033867";
chr3	StringTie	exon	27397684	27397797	1000	-	.	gene_id "MSTRG.120273"; transcript_id "ENST00000425128"; exon_number "9"; gene_name "SLC4A7"; ref_gene_id "ENSG00000033867";
chr3	StringTie	exon	27398192	27398353	1000	-	.	gene_id "MSTRG.120273"; transcript_id "ENST00000425128"; exon_number "10"; gene_name "SLC4A7"; ref_gene_id "ENSG00000033867";
chr3	StringTie	exon	27400764	27400869	1000	-	.	gene_id "MSTRG.120273"; transcript_id "ENST00000425128"; exon_number "11"; gene_name "SLC4A7"; ref_gene_id "ENSG00000033867";
chr3	StringTie	exon	27403139	27403384	1000	-	.	gene_id "MSTRG.120273"; transcript_id "ENST00000425128"; exon_number "12"; gene_name "SLC4A7"; ref_gene_id "ENSG00000033867";
chr3	StringTie	exon	27404830	27404963	1000	-	.	gene_id "MSTRG.120273"; transcript_id "ENST00000425128"; exon_number "13"; gene_name "SLC4A7"; ref_gene_id "ENSG00000033867";
chr3	StringTie	exon	27409356	27409530	1000	-	.	gene_id "MSTRG.120273"; transcript_id "ENST00000425128"; exon_number "14"; gene_name "SLC4A7"; ref_gene_id "ENSG00000033867";
chr3	StringTie	exon	27411642	27411748	1000	-	.	gene_id "MSTRG.120273"; transcript_id "ENST00000425128"; exon_number "15"; gene_name "SLC4A7"; ref_gene_id "ENSG00000033867";
chr3	StringTie	exon	27418486	27418632	1000	-	.	gene_id "MSTRG.120273"; transcript_id "ENST00000425128"; exon_number "16"; gene_name "SLC4A7"; ref_gene_id "ENSG00000033867";
chr3	StringTie	exon	27420700	27420787	1000	-	.	gene_id "MSTRG.120273"; transcript_id "ENST00000425128"; exon_number "17"; gene_name "SLC4A7"; ref_gene_id "ENSG00000033867";
chr3	StringTie	exon	27421622	27421779	1000	-	.	gene_id "MSTRG.120273"; transcript_id "ENST00000425128"; exon_number "18"; gene_name "SLC4A7"; ref_gene_id "ENSG00000033867";
chr3	StringTie	exon	27424037	27424152	1000	-	.	gene_id "MSTRG.120273"; transcript_id "ENST00000425128"; exon_number "19"; gene_name "SLC4A7"; ref_gene_id "ENSG00000033867";
chr3	StringTie	exon	27428268	27428286	1000	-	.	gene_id "MSTRG.120273"; transcript_id "ENST00000425128"; exon_number "20"; gene_name "SLC4A7"; ref_gene_id "ENSG00000033867";
chr3	StringTie	exon	27431314	27431669	1000	-	.	gene_id "MSTRG.120273"; transcript_id "ENST00000425128"; exon_number "21"; gene_name "SLC4A7"; ref_gene_id "ENSG00000033867";
chr3	StringTie	exon	27433167	27433191	1000	-	.	gene_id "MSTRG.120273"; transcript_id "ENST00000425128"; exon_number "22"; gene_name "SLC4A7"; ref_gene_id "ENSG00000033867";
chr3	StringTie	exon	27433977	27434104	1000	-	.	gene_id "MSTRG.120273"; transcript_id "ENST00000425128"; exon_number "23"; gene_name "SLC4A7"; ref_gene_id "ENSG00000033867";
chr3	StringTie	exon	27436388	27436548	1000	-	.	gene_id "MSTRG.120273"; transcript_id "ENST00000425128"; exon_number "24"; gene_name "SLC4A7"; ref_gene_id "ENSG00000033867";
chr3	StringTie	exon	27437388	27437526	1000	-	.	gene_id "MSTRG.120273"; transcript_id "ENST00000425128"; exon_number "25"; gene_name "SLC4A7"; ref_gene_id "ENSG00000033867";
chr3	StringTie	exon	27448651	27448797	1000	-	.	gene_id "MSTRG.120273"; transcript_id "ENST00000425128"; exon_number "26"; gene_name "SLC4A7"; ref_gene_id "ENSG00000033867";
chr3	StringTie	exon	27452417	27452498	1000	-	.	gene_id "MSTRG.120273"; transcript_id "ENST00000425128"; exon_number "27"; gene_name "SLC4A7"; ref_gene_id "ENSG00000033867";
chr3	StringTie	exon	27484079	27484420	1000	-	.	gene_id "MSTRG.120273"; transcript_id "ENST00000425128"; exon_number "28"; gene_name "SLC4A7"; ref_gene_id "ENSG00000033867";
chr3	StringTie	transcript	27423641	27484420	1000	-	.	gene_id "MSTRG.120273"; transcript_id "ENST00000428005"; gene_name "SLC4A7"; ref_gene_id "ENSG00000033867";
chr3	StringTie	exon	27423641	27424152	1000	-	.	gene_id "MSTRG.120273"; transcript_id "ENST00000428005"; exon_number "1"; gene_name "SLC4A7"; ref_gene_id "ENSG00000033867";
chr3	StringTie	exon	27433916	27434104	1000	-	.	gene_id "MSTRG.120273"; transcript_id "ENST00000428005"; exon_number "2"; gene_name "SLC4A7"; ref_gene_id "ENSG00000033867";
chr3	StringTie	exon	27436388	27436548	1000	-	.	gene_id "MSTRG.120273"; transcript_id "ENST00000428005"; exon_number "3"; gene_name "SLC4A7"; ref_gene_id "ENSG00000033867";
chr3	StringTie	exon	27437388	27437526	1000	-	.	gene_id "MSTRG.120273"; transcript_id "ENST00000428005"; exon_number "4"; gene_name "SLC4A7"; ref_gene_id "ENSG00000033867";
chr3	StringTie	exon	27448651	27448797	1000	-	.	gene_id "MSTRG.120273"; transcript_id "ENST00000428005"; exon_number "5"; gene_name "SLC4A7"; ref_gene_id "ENSG00000033867";
chr3	StringTie	exon	27452417	27452498	1000	-	.	gene_id "MSTRG.120273"; transcript_id "ENST00000428005"; exon_number "6"; gene_name "SLC4A7"; ref_gene_id "ENSG00000033867";
chr3	StringTie	exon	27484079	27484420	1000	-	.	gene_id "MSTRG.120273"; transcript_id "ENST00000428005"; exon_number "7"; gene_name "SLC4A7"; ref_gene_id "ENSG00000033867";
chr3	StringTie	transcript	27385892	27456754	1000	-	.	gene_id "MSTRG.120273"; transcript_id "ENST00000428179"; gene_name "SLC4A7"; ref_gene_id "ENSG00000033867";
chr3	StringTie	exon	27385892	27386023	1000	-	.	gene_id "MSTRG.120273"; transcript_id "ENST00000428179"; exon_number "1"; gene_name "SLC4A7"; ref_gene_id "ENSG00000033867";
chr3	StringTie	exon	27389931	27390104	1000	-	.	gene_id "MSTRG.120273"; transcript_id "ENST00000428179"; exon_number "2"; gene_name "SLC4A7"; ref_gene_id "ENSG00000033867";
chr3	StringTie	exon	27391740	27391808	1000	-	.	gene_id "MSTRG.120273"; transcript_id "ENST00000428179"; exon_number "3"; gene_name "SLC4A7"; ref_gene_id "ENSG00000033867";
chr3	StringTie	exon	27394518	27394769	1000	-	.	gene_id "MSTRG.120273"; transcript_id "ENST00000428179"; exon_number "4"; gene_name "SLC4A7"; ref_gene_id "ENSG00000033867";
chr3	StringTie	exon	27394954	27395115	1000	-	.	gene_id "MSTRG.120273"; transcript_id "ENST00000428179"; exon_number "5"; gene_name "SLC4A7"; ref_gene_id "ENSG00000033867";
chr3	StringTie	exon	27397684	27397797	1000	-	.	gene_id "MSTRG.120273"; transcript_id "ENST00000428179"; exon_number "6"; gene_name "SLC4A7"; ref_gene_id "ENSG00000033867";
chr3	StringTie	exon	27398192	27398353	1000	-	.	gene_id "MSTRG.120273"; transcript_id "ENST00000428179"; exon_number "7"; gene_name "SLC4A7"; ref_gene_id "ENSG00000033867";
chr3	StringTie	exon	27400764	27400869	1000	-	.	gene_id "MSTRG.120273"; transcript_id "ENST00000428179"; exon_number "8"; gene_name "SLC4A7"; ref_gene_id "ENSG00000033867";
chr3	StringTie	exon	27403139	27403384	1000	-	.	gene_id "MSTRG.120273"; transcript_id "ENST00000428179"; exon_number "9"; gene_name "SLC4A7"; ref_gene_id "ENSG00000033867";
chr3	StringTie	exon	27404830	27404963	1000	-	.	gene_id "MSTRG.120273"; transcript_id "ENST00000428179"; exon_number "10"; gene_name "SLC4A7"; ref_gene_id "ENSG00000033867";
chr3	StringTie	exon	27409356	27409530	1000	-	.	gene_id "MSTRG.120273"; transcript_id "ENST00000428179"; exon_number "11"; gene_name "SLC4A7"; ref_gene_id "ENSG00000033867";
chr3	StringTie	exon	27411642	27411748	1000	-	.	gene_id "MSTRG.120273"; transcript_id "ENST00000428179"; exon_number "12"; gene_name "SLC4A7"; ref_gene_id "ENSG00000033867";
chr3	StringTie	exon	27418486	27418632	1000	-	.	gene_id "MSTRG.120273"; transcript_id "ENST00000428179"; exon_number "13"; gene_name "SLC4A7"; ref_gene_id "ENSG00000033867";
chr3	StringTie	exon	27420700	27420787	1000	-	.	gene_id "MSTRG.120273"; transcript_id "ENST00000428179"; exon_number "14"; gene_name "SLC4A7"; ref_gene_id "ENSG00000033867";
chr3	StringTie	exon	27421622	27421779	1000	-	.	gene_id "MSTRG.120273"; transcript_id "ENST00000428179"; exon_number "15"; gene_name "SLC4A7"; ref_gene_id "ENSG00000033867";
chr3	StringTie	exon	27422781	27422840	1000	-	.	gene_id "MSTRG.120273"; transcript_id "ENST00000428179"; exon_number "16"; gene_name "SLC4A7"; ref_gene_id "ENSG00000033867";
chr3	StringTie	exon	27424037	27424152	1000	-	.	gene_id "MSTRG.120273"; transcript_id "ENST00000428179"; exon_number "17"; gene_name "SLC4A7"; ref_gene_id "ENSG00000033867";
chr3	StringTie	exon	27433916	27434104	1000	-	.	gene_id "MSTRG.120273"; transcript_id "ENST00000428179"; exon_number "18"; gene_name "SLC4A7"; ref_gene_id "ENSG00000033867";
chr3	StringTie	exon	27436388	27436548	1000	-	.	gene_id "MSTRG.120273"; transcript_id "ENST00000428179"; exon_number "19"; gene_name "SLC4A7"; ref_gene_id "ENSG00000033867";
chr3	StringTie	exon	27437388	27437526	1000	-	.	gene_id "MSTRG.120273"; transcript_id "ENST00000428179"; exon_number "20"; gene_name "SLC4A7"; ref_gene_id "ENSG00000033867";
chr3	StringTie	exon	27448651	27448797	1000	-	.	gene_id "MSTRG.120273"; transcript_id "ENST00000428179"; exon_number "21"; gene_name "SLC4A7"; ref_gene_id "ENSG00000033867";
chr3	StringTie	exon	27452417	27452498	1000	-	.	gene_id "MSTRG.120273"; transcript_id "ENST00000428179"; exon_number "22"; gene_name "SLC4A7"; ref_gene_id "ENSG00000033867";
chr3	StringTie	exon	27456651	27456754	1000	-	.	gene_id "MSTRG.120273"; transcript_id "ENST00000428179"; exon_number "23"; gene_name "SLC4A7"; ref_gene_id "ENSG00000033867";
chr3	StringTie	transcript	27372723	27456754	1000	-	.	gene_id "MSTRG.120273"; transcript_id "ENST00000428386"; gene_name "SLC4A7"; ref_gene_id "ENSG00000033867";
chr3	StringTie	exon	27372723	27376845	1000	-	.	gene_id "MSTRG.120273"; transcript_id "ENST00000428386"; exon_number "1"; gene_name "SLC4A7"; ref_gene_id "ENSG00000033867";
chr3	StringTie	exon	27383153	27383250	1000	-	.	gene_id "MSTRG.120273"; transcript_id "ENST00000428386"; exon_number "2"; gene_name "SLC4A7"; ref_gene_id "ENSG00000033867";
chr3	StringTie	exon	27385892	27386023	1000	-	.	gene_id "MSTRG.120273"; transcript_id "ENST00000428386"; exon_number "3"; gene_name "SLC4A7"; ref_gene_id "ENSG00000033867";
chr3	StringTie	exon	27389931	27390104	1000	-	.	gene_id "MSTRG.120273"; transcript_id "ENST00000428386"; exon_number "4"; gene_name "SLC4A7"; ref_gene_id "ENSG00000033867";
chr3	StringTie	exon	27391740	27391808	1000	-	.	gene_id "MSTRG.120273"; transcript_id "ENST00000428386"; exon_number "5"; gene_name "SLC4A7"; ref_gene_id "ENSG00000033867";
chr3	StringTie	exon	27394518	27394769	1000	-	.	gene_id "MSTRG.120273"; transcript_id "ENST00000428386"; exon_number "6"; gene_name "SLC4A7"; ref_gene_id "ENSG00000033867";
chr3	StringTie	exon	27394954	27395115	1000	-	.	gene_id "MSTRG.120273"; transcript_id "ENST00000428386"; exon_number "7"; gene_name "SLC4A7"; ref_gene_id "ENSG00000033867";
chr3	StringTie	exon	27397684	27397797	1000	-	.	gene_id "MSTRG.120273"; transcript_id "ENST00000428386"; exon_number "8"; gene_name "SLC4A7"; ref_gene_id "ENSG00000033867";
chr3	StringTie	exon	27398192	27398353	1000	-	.	gene_id "MSTRG.120273"; transcript_id "ENST00000428386"; exon_number "9"; gene_name "SLC4A7"; ref_gene_id "ENSG00000033867";
chr3	StringTie	exon	27400764	27400869	1000	-	.	gene_id "MSTRG.120273"; transcript_id "ENST00000428386"; exon_number "10"; gene_name "SLC4A7"; ref_gene_id "ENSG00000033867";
chr3	StringTie	exon	27403139	27403384	1000	-	.	gene_id "MSTRG.120273"; transcript_id "ENST00000428386"; exon_number "11"; gene_name "SLC4A7"; ref_gene_id "ENSG00000033867";
chr3	StringTie	exon	27404830	27404963	1000	-	.	gene_id "MSTRG.120273"; transcript_id "ENST00000428386"; exon_number "12"; gene_name "SLC4A7"; ref_gene_id "ENSG00000033867";
chr3	StringTie	exon	27409356	27409530	1000	-	.	gene_id "MSTRG.120273"; transcript_id "ENST00000428386"; exon_number "13"; gene_name "SLC4A7"; ref_gene_id "ENSG00000033867";
chr3	StringTie	exon	27411642	27411748	1000	-	.	gene_id "MSTRG.120273"; transcript_id "ENST00000428386"; exon_number "14"; gene_name "SLC4A7"; ref_gene_id "ENSG00000033867";
chr3	StringTie	exon	27418486	27418632	1000	-	.	gene_id "MSTRG.120273"; transcript_id "ENST00000428386"; exon_number "15"; gene_name "SLC4A7"; ref_gene_id "ENSG00000033867";
chr3	StringTie	exon	27420700	27420787	1000	-	.	gene_id "MSTRG.120273"; transcript_id "ENST00000428386"; exon_number "16"; gene_name "SLC4A7"; ref_gene_id "ENSG00000033867";
chr3	StringTie	exon	27421622	27421779	1000	-	.	gene_id "MSTRG.120273"; transcript_id "ENST00000428386"; exon_number "17"; gene_name "SLC4A7"; ref_gene_id "ENSG00000033867";
chr3	StringTie	exon	27424037	27424152	1000	-	.	gene_id "MSTRG.120273"; transcript_id "ENST00000428386"; exon_number "18"; gene_name "SLC4A7"; ref_gene_id "ENSG00000033867";
chr3	StringTie	exon	27433916	27434104	1000	-	.	gene_id "MSTRG.120273"; transcript_id "ENST00000428386"; exon_number "19"; gene_name "SLC4A7"; ref_gene_id "ENSG00000033867";
chr3	StringTie	exon	27436388	27436548	1000	-	.	gene_id "MSTRG.120273"; transcript_id "ENST00000428386"; exon_number "20"; gene_name "SLC4A7"; ref_gene_id "ENSG00000033867";
chr3	StringTie	exon	27437388	27437526	1000	-	.	gene_id "MSTRG.120273"; transcript_id "ENST00000428386"; exon_number "21"; gene_name "SLC4A7"; ref_gene_id "ENSG00000033867";
chr3	StringTie	exon	27448651	27448797	1000	-	.	gene_id "MSTRG.120273"; transcript_id "ENST00000428386"; exon_number "22"; gene_name "SLC4A7"; ref_gene_id "ENSG00000033867";
chr3	StringTie	exon	27452417	27452498	1000	-	.	gene_id "MSTRG.120273"; transcript_id "ENST00000428386"; exon_number "23"; gene_name "SLC4A7"; ref_gene_id "ENSG00000033867";
chr3	StringTie	exon	27456651	27456754	1000	-	.	gene_id "MSTRG.120273"; transcript_id "ENST00000428386"; exon_number "24"; gene_name "SLC4A7"; ref_gene_id "ENSG00000033867";
chr3	StringTie	transcript	27110904	27369392	1000	-	.	gene_id "MSTRG.120273"; transcript_id "ENST00000429845"; gene_name "NEK10"; ref_gene_id "ENSG00000163491";
chr3	StringTie	exon	27110904	27111320	1000	-	.	gene_id "MSTRG.120273"; transcript_id "ENST00000429845"; exon_number "1"; gene_name "NEK10"; ref_gene_id "ENSG00000163491";
chr3	StringTie	exon	27115940	27115995	1000	-	.	gene_id "MSTRG.120273"; transcript_id "ENST00000429845"; exon_number "2"; gene_name "NEK10"; ref_gene_id "ENSG00000163491";
chr3	StringTie	exon	27116075	27116127	1000	-	.	gene_id "MSTRG.120273"; transcript_id "ENST00000429845"; exon_number "3"; gene_name "NEK10"; ref_gene_id "ENSG00000163491";
chr3	StringTie	exon	27119760	27119868	1000	-	.	gene_id "MSTRG.120273"; transcript_id "ENST00000429845"; exon_number "4"; gene_name "NEK10"; ref_gene_id "ENSG00000163491";
chr3	StringTie	exon	27131880	27131990	1000	-	.	gene_id "MSTRG.120273"; transcript_id "ENST00000429845"; exon_number "5"; gene_name "NEK10"; ref_gene_id "ENSG00000163491";
chr3	StringTie	exon	27141482	27141582	1000	-	.	gene_id "MSTRG.120273"; transcript_id "ENST00000429845"; exon_number "6"; gene_name "NEK10"; ref_gene_id "ENSG00000163491";
chr3	StringTie	exon	27143445	27143474	1000	-	.	gene_id "MSTRG.120273"; transcript_id "ENST00000429845"; exon_number "7"; gene_name "NEK10"; ref_gene_id "ENSG00000163491";
chr3	StringTie	exon	27162461	27162601	1000	-	.	gene_id "MSTRG.120273"; transcript_id "ENST00000429845"; exon_number "8"; gene_name "NEK10"; ref_gene_id "ENSG00000163491";
chr3	StringTie	exon	27162701	27162738	1000	-	.	gene_id "MSTRG.120273"; transcript_id "ENST00000429845"; exon_number "9"; gene_name "NEK10"; ref_gene_id "ENSG00000163491";
chr3	StringTie	exon	27171819	27171873	1000	-	.	gene_id "MSTRG.120273"; transcript_id "ENST00000429845"; exon_number "10"; gene_name "NEK10"; ref_gene_id "ENSG00000163491";
chr3	StringTie	exon	27174439	27174525	1000	-	.	gene_id "MSTRG.120273"; transcript_id "ENST00000429845"; exon_number "11"; gene_name "NEK10"; ref_gene_id "ENSG00000163491";
chr3	StringTie	exon	27174650	27174833	1000	-	.	gene_id "MSTRG.120273"; transcript_id "ENST00000429845"; exon_number "12"; gene_name "NEK10"; ref_gene_id "ENSG00000163491";
chr3	StringTie	exon	27192029	27192242	1000	-	.	gene_id "MSTRG.120273"; transcript_id "ENST00000429845"; exon_number "13"; gene_name "NEK10"; ref_gene_id "ENSG00000163491";
chr3	StringTie	exon	27201510	27201580	1000	-	.	gene_id "MSTRG.120273"; transcript_id "ENST00000429845"; exon_number "14"; gene_name "NEK10"; ref_gene_id "ENSG00000163491";
chr3	StringTie	exon	27202428	27202557	1000	-	.	gene_id "MSTRG.120273"; transcript_id "ENST00000429845"; exon_number "15"; gene_name "NEK10"; ref_gene_id "ENSG00000163491";
chr3	StringTie	exon	27256296	27256371	1000	-	.	gene_id "MSTRG.120273"; transcript_id "ENST00000429845"; exon_number "16"; gene_name "NEK10"; ref_gene_id "ENSG00000163491";
chr3	StringTie	exon	27284602	27284704	1000	-	.	gene_id "MSTRG.120273"; transcript_id "ENST00000429845"; exon_number "17"; gene_name "NEK10"; ref_gene_id "ENSG00000163491";
chr3	StringTie	exon	27284840	27284961	1000	-	.	gene_id "MSTRG.120273"; transcript_id "ENST00000429845"; exon_number "18"; gene_name "NEK10"; ref_gene_id "ENSG00000163491";
chr3	StringTie	exon	27287698	27287743	1000	-	.	gene_id "MSTRG.120273"; transcript_id "ENST00000429845"; exon_number "19"; gene_name "NEK10"; ref_gene_id "ENSG00000163491";
chr3	StringTie	exon	27290617	27290754	1000	-	.	gene_id "MSTRG.120273"; transcript_id "ENST00000429845"; exon_number "20"; gene_name "NEK10"; ref_gene_id "ENSG00000163491";
chr3	StringTie	exon	27291262	27291390	1000	-	.	gene_id "MSTRG.120273"; transcript_id "ENST00000429845"; exon_number "21"; gene_name "NEK10"; ref_gene_id "ENSG00000163491";
chr3	StringTie	exon	27291484	27291586	1000	-	.	gene_id "MSTRG.120273"; transcript_id "ENST00000429845"; exon_number "22"; gene_name "NEK10"; ref_gene_id "ENSG00000163491";
chr3	StringTie	exon	27293588	27293652	1000	-	.	gene_id "MSTRG.120273"; transcript_id "ENST00000429845"; exon_number "23"; gene_name "NEK10"; ref_gene_id "ENSG00000163491";
chr3	StringTie	exon	27295613	27295690	1000	-	.	gene_id "MSTRG.120273"; transcript_id "ENST00000429845"; exon_number "24"; gene_name "NEK10"; ref_gene_id "ENSG00000163491";
chr3	StringTie	exon	27297179	27297240	1000	-	.	gene_id "MSTRG.120273"; transcript_id "ENST00000429845"; exon_number "25"; gene_name "NEK10"; ref_gene_id "ENSG00000163491";
chr3	StringTie	exon	27301696	27301835	1000	-	.	gene_id "MSTRG.120273"; transcript_id "ENST00000429845"; exon_number "26"; gene_name "NEK10"; ref_gene_id "ENSG00000163491";
chr3	StringTie	exon	27304747	27304971	1000	-	.	gene_id "MSTRG.120273"; transcript_id "ENST00000429845"; exon_number "27"; gene_name "NEK10"; ref_gene_id "ENSG00000163491";
chr3	StringTie	exon	27307859	27307945	1000	-	.	gene_id "MSTRG.120273"; transcript_id "ENST00000429845"; exon_number "28"; gene_name "NEK10"; ref_gene_id "ENSG00000163491";
chr3	StringTie	exon	27308926	27309005	1000	-	.	gene_id "MSTRG.120273"; transcript_id "ENST00000429845"; exon_number "29"; gene_name "NEK10"; ref_gene_id "ENSG00000163491";
chr3	StringTie	exon	27310949	27311016	1000	-	.	gene_id "MSTRG.120273"; transcript_id "ENST00000429845"; exon_number "30"; gene_name "NEK10"; ref_gene_id "ENSG00000163491";
chr3	StringTie	exon	27312099	27312177	1000	-	.	gene_id "MSTRG.120273"; transcript_id "ENST00000429845"; exon_number "31"; gene_name "NEK10"; ref_gene_id "ENSG00000163491";
chr3	StringTie	exon	27314297	27314338	1000	-	.	gene_id "MSTRG.120273"; transcript_id "ENST00000429845"; exon_number "32"; gene_name "NEK10"; ref_gene_id "ENSG00000163491";
chr3	StringTie	exon	27322177	27322261	1000	-	.	gene_id "MSTRG.120273"; transcript_id "ENST00000429845"; exon_number "33"; gene_name "NEK10"; ref_gene_id "ENSG00000163491";
chr3	StringTie	exon	27344272	27344370	1000	-	.	gene_id "MSTRG.120273"; transcript_id "ENST00000429845"; exon_number "34"; gene_name "NEK10"; ref_gene_id "ENSG00000163491";
chr3	StringTie	exon	27346086	27346216	1000	-	.	gene_id "MSTRG.120273"; transcript_id "ENST00000429845"; exon_number "35"; gene_name "NEK10"; ref_gene_id "ENSG00000163491";
chr3	StringTie	exon	27352465	27352525	1000	-	.	gene_id "MSTRG.120273"; transcript_id "ENST00000429845"; exon_number "36"; gene_name "NEK10"; ref_gene_id "ENSG00000163491";
chr3	StringTie	exon	27352812	27352919	1000	-	.	gene_id "MSTRG.120273"; transcript_id "ENST00000429845"; exon_number "37"; gene_name "NEK10"; ref_gene_id "ENSG00000163491";
chr3	StringTie	exon	27363687	27363844	1000	-	.	gene_id "MSTRG.120273"; transcript_id "ENST00000429845"; exon_number "38"; gene_name "NEK10"; ref_gene_id "ENSG00000163491";
chr3	StringTie	exon	27369225	27369392	1000	-	.	gene_id "MSTRG.120273"; transcript_id "ENST00000429845"; exon_number "39"; gene_name "NEK10"; ref_gene_id "ENSG00000163491";
chr3	StringTie	transcript	27255112	27290728	1000	-	.	gene_id "MSTRG.120273"; transcript_id "ENST00000435584"; gene_name "NEK10"; ref_gene_id "ENSG00000163491";
chr3	StringTie	exon	27255112	27255304	1000	-	.	gene_id "MSTRG.120273"; transcript_id "ENST00000435584"; exon_number "1"; gene_name "NEK10"; ref_gene_id "ENSG00000163491";
chr3	StringTie	exon	27256296	27256371	1000	-	.	gene_id "MSTRG.120273"; transcript_id "ENST00000435584"; exon_number "2"; gene_name "NEK10"; ref_gene_id "ENSG00000163491";
chr3	StringTie	exon	27284602	27284704	1000	-	.	gene_id "MSTRG.120273"; transcript_id "ENST00000435584"; exon_number "3"; gene_name "NEK10"; ref_gene_id "ENSG00000163491";
chr3	StringTie	exon	27284840	27284961	1000	-	.	gene_id "MSTRG.120273"; transcript_id "ENST00000435584"; exon_number "4"; gene_name "NEK10"; ref_gene_id "ENSG00000163491";
chr3	StringTie	exon	27287698	27287743	1000	-	.	gene_id "MSTRG.120273"; transcript_id "ENST00000435584"; exon_number "5"; gene_name "NEK10"; ref_gene_id "ENSG00000163491";
chr3	StringTie	exon	27290617	27290728	1000	-	.	gene_id "MSTRG.120273"; transcript_id "ENST00000435584"; exon_number "6"; gene_name "NEK10"; ref_gene_id "ENSG00000163491";
chr3	StringTie	transcript	27322226	27369460	1000	-	.	gene_id "MSTRG.120273"; transcript_id "ENST00000435750"; gene_name "NEK10"; ref_gene_id "ENSG00000163491";
chr3	StringTie	exon	27322226	27322261	1000	-	.	gene_id "MSTRG.120273"; transcript_id "ENST00000435750"; exon_number "1"; gene_name "NEK10"; ref_gene_id "ENSG00000163491";
chr3	StringTie	exon	27344272	27344370	1000	-	.	gene_id "MSTRG.120273"; transcript_id "ENST00000435750"; exon_number "2"; gene_name "NEK10"; ref_gene_id "ENSG00000163491";
chr3	StringTie	exon	27346086	27346216	1000	-	.	gene_id "MSTRG.120273"; transcript_id "ENST00000435750"; exon_number "3"; gene_name "NEK10"; ref_gene_id "ENSG00000163491";
chr3	StringTie	exon	27352465	27352525	1000	-	.	gene_id "MSTRG.120273"; transcript_id "ENST00000435750"; exon_number "4"; gene_name "NEK10"; ref_gene_id "ENSG00000163491";
chr3	StringTie	exon	27352812	27352919	1000	-	.	gene_id "MSTRG.120273"; transcript_id "ENST00000435750"; exon_number "5"; gene_name "NEK10"; ref_gene_id "ENSG00000163491";
chr3	StringTie	exon	27369225	27369460	1000	-	.	gene_id "MSTRG.120273"; transcript_id "ENST00000435750"; exon_number "6"; gene_name "NEK10"; ref_gene_id "ENSG00000163491";
chr3	StringTie	transcript	27376606	27484347	1000	-	.	gene_id "MSTRG.120273"; transcript_id "ENST00000437179"; gene_name "SLC4A7"; ref_gene_id "ENSG00000033867";
chr3	StringTie	exon	27376606	27376845	1000	-	.	gene_id "MSTRG.120273"; transcript_id "ENST00000437179"; exon_number "1"; gene_name "SLC4A7"; ref_gene_id "ENSG00000033867";
chr3	StringTie	exon	27383153	27383250	1000	-	.	gene_id "MSTRG.120273"; transcript_id "ENST00000437179"; exon_number "2"; gene_name "SLC4A7"; ref_gene_id "ENSG00000033867";
chr3	StringTie	exon	27385892	27386023	1000	-	.	gene_id "MSTRG.120273"; transcript_id "ENST00000437179"; exon_number "3"; gene_name "SLC4A7"; ref_gene_id "ENSG00000033867";
chr3	StringTie	exon	27389931	27390104	1000	-	.	gene_id "MSTRG.120273"; transcript_id "ENST00000437179"; exon_number "4"; gene_name "SLC4A7"; ref_gene_id "ENSG00000033867";
chr3	StringTie	exon	27391740	27391808	1000	-	.	gene_id "MSTRG.120273"; transcript_id "ENST00000437179"; exon_number "5"; gene_name "SLC4A7"; ref_gene_id "ENSG00000033867";
chr3	StringTie	exon	27394518	27394769	1000	-	.	gene_id "MSTRG.120273"; transcript_id "ENST00000437179"; exon_number "6"; gene_name "SLC4A7"; ref_gene_id "ENSG00000033867";
chr3	StringTie	exon	27394954	27395115	1000	-	.	gene_id "MSTRG.120273"; transcript_id "ENST00000437179"; exon_number "7"; gene_name "SLC4A7"; ref_gene_id "ENSG00000033867";
chr3	StringTie	exon	27397684	27397797	1000	-	.	gene_id "MSTRG.120273"; transcript_id "ENST00000437179"; exon_number "8"; gene_name "SLC4A7"; ref_gene_id "ENSG00000033867";
chr3	StringTie	exon	27398192	27398353	1000	-	.	gene_id "MSTRG.120273"; transcript_id "ENST00000437179"; exon_number "9"; gene_name "SLC4A7"; ref_gene_id "ENSG00000033867";
chr3	StringTie	exon	27400764	27400869	1000	-	.	gene_id "MSTRG.120273"; transcript_id "ENST00000437179"; exon_number "10"; gene_name "SLC4A7"; ref_gene_id "ENSG00000033867";
chr3	StringTie	exon	27403139	27403384	1000	-	.	gene_id "MSTRG.120273"; transcript_id "ENST00000437179"; exon_number "11"; gene_name "SLC4A7"; ref_gene_id "ENSG00000033867";
chr3	StringTie	exon	27404830	27404963	1000	-	.	gene_id "MSTRG.120273"; transcript_id "ENST00000437179"; exon_number "12"; gene_name "SLC4A7"; ref_gene_id "ENSG00000033867";
chr3	StringTie	exon	27409356	27409530	1000	-	.	gene_id "MSTRG.120273"; transcript_id "ENST00000437179"; exon_number "13"; gene_name "SLC4A7"; ref_gene_id "ENSG00000033867";
chr3	StringTie	exon	27411642	27411748	1000	-	.	gene_id "MSTRG.120273"; transcript_id "ENST00000437179"; exon_number "14"; gene_name "SLC4A7"; ref_gene_id "ENSG00000033867";
chr3	StringTie	exon	27418486	27418632	1000	-	.	gene_id "MSTRG.120273"; transcript_id "ENST00000437179"; exon_number "15"; gene_name "SLC4A7"; ref_gene_id "ENSG00000033867";
chr3	StringTie	exon	27420700	27420787	1000	-	.	gene_id "MSTRG.120273"; transcript_id "ENST00000437179"; exon_number "16"; gene_name "SLC4A7"; ref_gene_id "ENSG00000033867";
chr3	StringTie	exon	27421622	27421779	1000	-	.	gene_id "MSTRG.120273"; transcript_id "ENST00000437179"; exon_number "17"; gene_name "SLC4A7"; ref_gene_id "ENSG00000033867";
chr3	StringTie	exon	27424037	27424152	1000	-	.	gene_id "MSTRG.120273"; transcript_id "ENST00000437179"; exon_number "18"; gene_name "SLC4A7"; ref_gene_id "ENSG00000033867";
chr3	StringTie	exon	27433916	27434104	1000	-	.	gene_id "MSTRG.120273"; transcript_id "ENST00000437179"; exon_number "19"; gene_name "SLC4A7"; ref_gene_id "ENSG00000033867";
chr3	StringTie	exon	27436388	27436548	1000	-	.	gene_id "MSTRG.120273"; transcript_id "ENST00000437179"; exon_number "20"; gene_name "SLC4A7"; ref_gene_id "ENSG00000033867";
chr3	StringTie	exon	27437388	27437526	1000	-	.	gene_id "MSTRG.120273"; transcript_id "ENST00000437179"; exon_number "21"; gene_name "SLC4A7"; ref_gene_id "ENSG00000033867";
chr3	StringTie	exon	27448651	27448797	1000	-	.	gene_id "MSTRG.120273"; transcript_id "ENST00000437179"; exon_number "22"; gene_name "SLC4A7"; ref_gene_id "ENSG00000033867";
chr3	StringTie	exon	27452417	27452498	1000	-	.	gene_id "MSTRG.120273"; transcript_id "ENST00000437179"; exon_number "23"; gene_name "SLC4A7"; ref_gene_id "ENSG00000033867";
chr3	StringTie	exon	27484079	27484347	1000	-	.	gene_id "MSTRG.120273"; transcript_id "ENST00000437179"; exon_number "24"; gene_name "SLC4A7"; ref_gene_id "ENSG00000033867";
chr3	StringTie	transcript	27376764	27484420	1000	-	.	gene_id "MSTRG.120273"; transcript_id "ENST00000437266"; gene_name "SLC4A7"; ref_gene_id "ENSG00000033867";
chr3	StringTie	exon	27376764	27376845	1000	-	.	gene_id "MSTRG.120273"; transcript_id "ENST00000437266"; exon_number "1"; gene_name "SLC4A7"; ref_gene_id "ENSG00000033867";
chr3	StringTie	exon	27383153	27383250	1000	-	.	gene_id "MSTRG.120273"; transcript_id "ENST00000437266"; exon_number "2"; gene_name "SLC4A7"; ref_gene_id "ENSG00000033867";
chr3	StringTie	exon	27385892	27386023	1000	-	.	gene_id "MSTRG.120273"; transcript_id "ENST00000437266"; exon_number "3"; gene_name "SLC4A7"; ref_gene_id "ENSG00000033867";
chr3	StringTie	exon	27389931	27390104	1000	-	.	gene_id "MSTRG.120273"; transcript_id "ENST00000437266"; exon_number "4"; gene_name "SLC4A7"; ref_gene_id "ENSG00000033867";
chr3	StringTie	exon	27391740	27391808	1000	-	.	gene_id "MSTRG.120273"; transcript_id "ENST00000437266"; exon_number "5"; gene_name "SLC4A7"; ref_gene_id "ENSG00000033867";
chr3	StringTie	exon	27394518	27394769	1000	-	.	gene_id "MSTRG.120273"; transcript_id "ENST00000437266"; exon_number "6"; gene_name "SLC4A7"; ref_gene_id "ENSG00000033867";
chr3	StringTie	exon	27394954	27395115	1000	-	.	gene_id "MSTRG.120273"; transcript_id "ENST00000437266"; exon_number "7"; gene_name "SLC4A7"; ref_gene_id "ENSG00000033867";
chr3	StringTie	exon	27397684	27397797	1000	-	.	gene_id "MSTRG.120273"; transcript_id "ENST00000437266"; exon_number "8"; gene_name "SLC4A7"; ref_gene_id "ENSG00000033867";
chr3	StringTie	exon	27398192	27398353	1000	-	.	gene_id "MSTRG.120273"; transcript_id "ENST00000437266"; exon_number "9"; gene_name "SLC4A7"; ref_gene_id "ENSG00000033867";
chr3	StringTie	exon	27400764	27400869	1000	-	.	gene_id "MSTRG.120273"; transcript_id "ENST00000437266"; exon_number "10"; gene_name "SLC4A7"; ref_gene_id "ENSG00000033867";
chr3	StringTie	exon	27403139	27403384	1000	-	.	gene_id "MSTRG.120273"; transcript_id "ENST00000437266"; exon_number "11"; gene_name "SLC4A7"; ref_gene_id "ENSG00000033867";
chr3	StringTie	exon	27404830	27404963	1000	-	.	gene_id "MSTRG.120273"; transcript_id "ENST00000437266"; exon_number "12"; gene_name "SLC4A7"; ref_gene_id "ENSG00000033867";
chr3	StringTie	exon	27411642	27411748	1000	-	.	gene_id "MSTRG.120273"; transcript_id "ENST00000437266"; exon_number "13"; gene_name "SLC4A7"; ref_gene_id "ENSG00000033867";
chr3	StringTie	exon	27418486	27418632	1000	-	.	gene_id "MSTRG.120273"; transcript_id "ENST00000437266"; exon_number "14"; gene_name "SLC4A7"; ref_gene_id "ENSG00000033867";
chr3	StringTie	exon	27420700	27420787	1000	-	.	gene_id "MSTRG.120273"; transcript_id "ENST00000437266"; exon_number "15"; gene_name "SLC4A7"; ref_gene_id "ENSG00000033867";
chr3	StringTie	exon	27421622	27421779	1000	-	.	gene_id "MSTRG.120273"; transcript_id "ENST00000437266"; exon_number "16"; gene_name "SLC4A7"; ref_gene_id "ENSG00000033867";
chr3	StringTie	exon	27424037	27424152	1000	-	.	gene_id "MSTRG.120273"; transcript_id "ENST00000437266"; exon_number "17"; gene_name "SLC4A7"; ref_gene_id "ENSG00000033867";
chr3	StringTie	exon	27433916	27434104	1000	-	.	gene_id "MSTRG.120273"; transcript_id "ENST00000437266"; exon_number "18"; gene_name "SLC4A7"; ref_gene_id "ENSG00000033867";
chr3	StringTie	exon	27436388	27436548	1000	-	.	gene_id "MSTRG.120273"; transcript_id "ENST00000437266"; exon_number "19"; gene_name "SLC4A7"; ref_gene_id "ENSG00000033867";
chr3	StringTie	exon	27437388	27437526	1000	-	.	gene_id "MSTRG.120273"; transcript_id "ENST00000437266"; exon_number "20"; gene_name "SLC4A7"; ref_gene_id "ENSG00000033867";
chr3	StringTie	exon	27448651	27448797	1000	-	.	gene_id "MSTRG.120273"; transcript_id "ENST00000437266"; exon_number "21"; gene_name "SLC4A7"; ref_gene_id "ENSG00000033867";
chr3	StringTie	exon	27452417	27452498	1000	-	.	gene_id "MSTRG.120273"; transcript_id "ENST00000437266"; exon_number "22"; gene_name "SLC4A7"; ref_gene_id "ENSG00000033867";
chr3	StringTie	exon	27484079	27484420	1000	-	.	gene_id "MSTRG.120273"; transcript_id "ENST00000437266"; exon_number "23"; gene_name "SLC4A7"; ref_gene_id "ENSG00000033867";
chr3	StringTie	transcript	27376606	27484347	1000	-	.	gene_id "MSTRG.120273"; transcript_id "ENST00000438530"; gene_name "SLC4A7"; ref_gene_id "ENSG00000033867";
chr3	StringTie	exon	27376606	27376845	1000	-	.	gene_id "MSTRG.120273"; transcript_id "ENST00000438530"; exon_number "1"; gene_name "SLC4A7"; ref_gene_id "ENSG00000033867";
chr3	StringTie	exon	27383153	27383250	1000	-	.	gene_id "MSTRG.120273"; transcript_id "ENST00000438530"; exon_number "2"; gene_name "SLC4A7"; ref_gene_id "ENSG00000033867";
chr3	StringTie	exon	27385892	27386023	1000	-	.	gene_id "MSTRG.120273"; transcript_id "ENST00000438530"; exon_number "3"; gene_name "SLC4A7"; ref_gene_id "ENSG00000033867";
chr3	StringTie	exon	27389931	27390104	1000	-	.	gene_id "MSTRG.120273"; transcript_id "ENST00000438530"; exon_number "4"; gene_name "SLC4A7"; ref_gene_id "ENSG00000033867";
chr3	StringTie	exon	27391740	27391808	1000	-	.	gene_id "MSTRG.120273"; transcript_id "ENST00000438530"; exon_number "5"; gene_name "SLC4A7"; ref_gene_id "ENSG00000033867";
chr3	StringTie	exon	27394518	27394769	1000	-	.	gene_id "MSTRG.120273"; transcript_id "ENST00000438530"; exon_number "6"; gene_name "SLC4A7"; ref_gene_id "ENSG00000033867";
chr3	StringTie	exon	27394954	27395115	1000	-	.	gene_id "MSTRG.120273"; transcript_id "ENST00000438530"; exon_number "7"; gene_name "SLC4A7"; ref_gene_id "ENSG00000033867";
chr3	StringTie	exon	27397684	27397797	1000	-	.	gene_id "MSTRG.120273"; transcript_id "ENST00000438530"; exon_number "8"; gene_name "SLC4A7"; ref_gene_id "ENSG00000033867";
chr3	StringTie	exon	27398192	27398353	1000	-	.	gene_id "MSTRG.120273"; transcript_id "ENST00000438530"; exon_number "9"; gene_name "SLC4A7"; ref_gene_id "ENSG00000033867";
chr3	StringTie	exon	27400764	27400869	1000	-	.	gene_id "MSTRG.120273"; transcript_id "ENST00000438530"; exon_number "10"; gene_name "SLC4A7"; ref_gene_id "ENSG00000033867";
chr3	StringTie	exon	27403139	27403384	1000	-	.	gene_id "MSTRG.120273"; transcript_id "ENST00000438530"; exon_number "11"; gene_name "SLC4A7"; ref_gene_id "ENSG00000033867";
chr3	StringTie	exon	27404830	27404963	1000	-	.	gene_id "MSTRG.120273"; transcript_id "ENST00000438530"; exon_number "12"; gene_name "SLC4A7"; ref_gene_id "ENSG00000033867";
chr3	StringTie	exon	27411642	27411748	1000	-	.	gene_id "MSTRG.120273"; transcript_id "ENST00000438530"; exon_number "13"; gene_name "SLC4A7"; ref_gene_id "ENSG00000033867";
chr3	StringTie	exon	27418486	27418632	1000	-	.	gene_id "MSTRG.120273"; transcript_id "ENST00000438530"; exon_number "14"; gene_name "SLC4A7"; ref_gene_id "ENSG00000033867";
chr3	StringTie	exon	27420700	27420787	1000	-	.	gene_id "MSTRG.120273"; transcript_id "ENST00000438530"; exon_number "15"; gene_name "SLC4A7"; ref_gene_id "ENSG00000033867";
chr3	StringTie	exon	27421622	27421779	1000	-	.	gene_id "MSTRG.120273"; transcript_id "ENST00000438530"; exon_number "16"; gene_name "SLC4A7"; ref_gene_id "ENSG00000033867";
chr3	StringTie	exon	27424037	27424152	1000	-	.	gene_id "MSTRG.120273"; transcript_id "ENST00000438530"; exon_number "17"; gene_name "SLC4A7"; ref_gene_id "ENSG00000033867";
chr3	StringTie	exon	27431298	27431669	1000	-	.	gene_id "MSTRG.120273"; transcript_id "ENST00000438530"; exon_number "18"; gene_name "SLC4A7"; ref_gene_id "ENSG00000033867";
chr3	StringTie	exon	27433955	27434104	1000	-	.	gene_id "MSTRG.120273"; transcript_id "ENST00000438530"; exon_number "19"; gene_name "SLC4A7"; ref_gene_id "ENSG00000033867";
chr3	StringTie	exon	27436388	27436548	1000	-	.	gene_id "MSTRG.120273"; transcript_id "ENST00000438530"; exon_number "20"; gene_name "SLC4A7"; ref_gene_id "ENSG00000033867";
chr3	StringTie	exon	27437388	27437526	1000	-	.	gene_id "MSTRG.120273"; transcript_id "ENST00000438530"; exon_number "21"; gene_name "SLC4A7"; ref_gene_id "ENSG00000033867";
chr3	StringTie	exon	27448651	27448797	1000	-	.	gene_id "MSTRG.120273"; transcript_id "ENST00000438530"; exon_number "22"; gene_name "SLC4A7"; ref_gene_id "ENSG00000033867";
chr3	StringTie	exon	27452417	27452498	1000	-	.	gene_id "MSTRG.120273"; transcript_id "ENST00000438530"; exon_number "23"; gene_name "SLC4A7"; ref_gene_id "ENSG00000033867";
chr3	StringTie	exon	27484079	27484347	1000	-	.	gene_id "MSTRG.120273"; transcript_id "ENST00000438530"; exon_number "24"; gene_name "SLC4A7"; ref_gene_id "ENSG00000033867";
chr3	StringTie	transcript	27376606	27484347	1000	-	.	gene_id "MSTRG.120273"; transcript_id "ENST00000440156"; gene_name "SLC4A7"; ref_gene_id "ENSG00000033867";
chr3	StringTie	exon	27376606	27376845	1000	-	.	gene_id "MSTRG.120273"; transcript_id "ENST00000440156"; exon_number "1"; gene_name "SLC4A7"; ref_gene_id "ENSG00000033867";
chr3	StringTie	exon	27379249	27379356	1000	-	.	gene_id "MSTRG.120273"; transcript_id "ENST00000440156"; exon_number "2"; gene_name "SLC4A7"; ref_gene_id "ENSG00000033867";
chr3	StringTie	exon	27383153	27383250	1000	-	.	gene_id "MSTRG.120273"; transcript_id "ENST00000440156"; exon_number "3"; gene_name "SLC4A7"; ref_gene_id "ENSG00000033867";
chr3	StringTie	exon	27385892	27386023	1000	-	.	gene_id "MSTRG.120273"; transcript_id "ENST00000440156"; exon_number "4"; gene_name "SLC4A7"; ref_gene_id "ENSG00000033867";
chr3	StringTie	exon	27389931	27390104	1000	-	.	gene_id "MSTRG.120273"; transcript_id "ENST00000440156"; exon_number "5"; gene_name "SLC4A7"; ref_gene_id "ENSG00000033867";
chr3	StringTie	exon	27391740	27391808	1000	-	.	gene_id "MSTRG.120273"; transcript_id "ENST00000440156"; exon_number "6"; gene_name "SLC4A7"; ref_gene_id "ENSG00000033867";
chr3	StringTie	exon	27394518	27394769	1000	-	.	gene_id "MSTRG.120273"; transcript_id "ENST00000440156"; exon_number "7"; gene_name "SLC4A7"; ref_gene_id "ENSG00000033867";
chr3	StringTie	exon	27394954	27395115	1000	-	.	gene_id "MSTRG.120273"; transcript_id "ENST00000440156"; exon_number "8"; gene_name "SLC4A7"; ref_gene_id "ENSG00000033867";
chr3	StringTie	exon	27397684	27397797	1000	-	.	gene_id "MSTRG.120273"; transcript_id "ENST00000440156"; exon_number "9"; gene_name "SLC4A7"; ref_gene_id "ENSG00000033867";
chr3	StringTie	exon	27398192	27398353	1000	-	.	gene_id "MSTRG.120273"; transcript_id "ENST00000440156"; exon_number "10"; gene_name "SLC4A7"; ref_gene_id "ENSG00000033867";
chr3	StringTie	exon	27400764	27400869	1000	-	.	gene_id "MSTRG.120273"; transcript_id "ENST00000440156"; exon_number "11"; gene_name "SLC4A7"; ref_gene_id "ENSG00000033867";
chr3	StringTie	exon	27403139	27403384	1000	-	.	gene_id "MSTRG.120273"; transcript_id "ENST00000440156"; exon_number "12"; gene_name "SLC4A7"; ref_gene_id "ENSG00000033867";
chr3	StringTie	exon	27404830	27404963	1000	-	.	gene_id "MSTRG.120273"; transcript_id "ENST00000440156"; exon_number "13"; gene_name "SLC4A7"; ref_gene_id "ENSG00000033867";
chr3	StringTie	exon	27409356	27409530	1000	-	.	gene_id "MSTRG.120273"; transcript_id "ENST00000440156"; exon_number "14"; gene_name "SLC4A7"; ref_gene_id "ENSG00000033867";
chr3	StringTie	exon	27411642	27411748	1000	-	.	gene_id "MSTRG.120273"; transcript_id "ENST00000440156"; exon_number "15"; gene_name "SLC4A7"; ref_gene_id "ENSG00000033867";
chr3	StringTie	exon	27418486	27418632	1000	-	.	gene_id "MSTRG.120273"; transcript_id "ENST00000440156"; exon_number "16"; gene_name "SLC4A7"; ref_gene_id "ENSG00000033867";
chr3	StringTie	exon	27420700	27420787	1000	-	.	gene_id "MSTRG.120273"; transcript_id "ENST00000440156"; exon_number "17"; gene_name "SLC4A7"; ref_gene_id "ENSG00000033867";
chr3	StringTie	exon	27421622	27421779	1000	-	.	gene_id "MSTRG.120273"; transcript_id "ENST00000440156"; exon_number "18"; gene_name "SLC4A7"; ref_gene_id "ENSG00000033867";
chr3	StringTie	exon	27424037	27424152	1000	-	.	gene_id "MSTRG.120273"; transcript_id "ENST00000440156"; exon_number "19"; gene_name "SLC4A7"; ref_gene_id "ENSG00000033867";
chr3	StringTie	exon	27431298	27431669	1000	-	.	gene_id "MSTRG.120273"; transcript_id "ENST00000440156"; exon_number "20"; gene_name "SLC4A7"; ref_gene_id "ENSG00000033867";
chr3	StringTie	exon	27433955	27434104	1000	-	.	gene_id "MSTRG.120273"; transcript_id "ENST00000440156"; exon_number "21"; gene_name "SLC4A7"; ref_gene_id "ENSG00000033867";
chr3	StringTie	exon	27436388	27436548	1000	-	.	gene_id "MSTRG.120273"; transcript_id "ENST00000440156"; exon_number "22"; gene_name "SLC4A7"; ref_gene_id "ENSG00000033867";
chr3	StringTie	exon	27437388	27437526	1000	-	.	gene_id "MSTRG.120273"; transcript_id "ENST00000440156"; exon_number "23"; gene_name "SLC4A7"; ref_gene_id "ENSG00000033867";
chr3	StringTie	exon	27448651	27448797	1000	-	.	gene_id "MSTRG.120273"; transcript_id "ENST00000440156"; exon_number "24"; gene_name "SLC4A7"; ref_gene_id "ENSG00000033867";
chr3	StringTie	exon	27452417	27452498	1000	-	.	gene_id "MSTRG.120273"; transcript_id "ENST00000440156"; exon_number "25"; gene_name "SLC4A7"; ref_gene_id "ENSG00000033867";
chr3	StringTie	exon	27484067	27484347	1000	-	.	gene_id "MSTRG.120273"; transcript_id "ENST00000440156"; exon_number "26"; gene_name "SLC4A7"; ref_gene_id "ENSG00000033867";
chr3	StringTie	transcript	27376606	27484396	1000	-	.	gene_id "MSTRG.120273"; transcript_id "ENST00000445684"; gene_name "SLC4A7"; ref_gene_id "ENSG00000033867";
chr3	StringTie	exon	27376606	27376845	1000	-	.	gene_id "MSTRG.120273"; transcript_id "ENST00000445684"; exon_number "1"; gene_name "SLC4A7"; ref_gene_id "ENSG00000033867";
chr3	StringTie	exon	27383153	27383250	1000	-	.	gene_id "MSTRG.120273"; transcript_id "ENST00000445684"; exon_number "2"; gene_name "SLC4A7"; ref_gene_id "ENSG00000033867";
chr3	StringTie	exon	27385892	27386023	1000	-	.	gene_id "MSTRG.120273"; transcript_id "ENST00000445684"; exon_number "3"; gene_name "SLC4A7"; ref_gene_id "ENSG00000033867";
chr3	StringTie	exon	27389931	27390104	1000	-	.	gene_id "MSTRG.120273"; transcript_id "ENST00000445684"; exon_number "4"; gene_name "SLC4A7"; ref_gene_id "ENSG00000033867";
chr3	StringTie	exon	27391740	27391808	1000	-	.	gene_id "MSTRG.120273"; transcript_id "ENST00000445684"; exon_number "5"; gene_name "SLC4A7"; ref_gene_id "ENSG00000033867";
chr3	StringTie	exon	27394518	27394769	1000	-	.	gene_id "MSTRG.120273"; transcript_id "ENST00000445684"; exon_number "6"; gene_name "SLC4A7"; ref_gene_id "ENSG00000033867";
chr3	StringTie	exon	27394954	27395115	1000	-	.	gene_id "MSTRG.120273"; transcript_id "ENST00000445684"; exon_number "7"; gene_name "SLC4A7"; ref_gene_id "ENSG00000033867";
chr3	StringTie	exon	27397684	27397797	1000	-	.	gene_id "MSTRG.120273"; transcript_id "ENST00000445684"; exon_number "8"; gene_name "SLC4A7"; ref_gene_id "ENSG00000033867";
chr3	StringTie	exon	27398192	27398353	1000	-	.	gene_id "MSTRG.120273"; transcript_id "ENST00000445684"; exon_number "9"; gene_name "SLC4A7"; ref_gene_id "ENSG00000033867";
chr3	StringTie	exon	27400764	27400869	1000	-	.	gene_id "MSTRG.120273"; transcript_id "ENST00000445684"; exon_number "10"; gene_name "SLC4A7"; ref_gene_id "ENSG00000033867";
chr3	StringTie	exon	27403139	27403384	1000	-	.	gene_id "MSTRG.120273"; transcript_id "ENST00000445684"; exon_number "11"; gene_name "SLC4A7"; ref_gene_id "ENSG00000033867";
chr3	StringTie	exon	27404830	27404963	1000	-	.	gene_id "MSTRG.120273"; transcript_id "ENST00000445684"; exon_number "12"; gene_name "SLC4A7"; ref_gene_id "ENSG00000033867";
chr3	StringTie	exon	27409356	27409530	1000	-	.	gene_id "MSTRG.120273"; transcript_id "ENST00000445684"; exon_number "13"; gene_name "SLC4A7"; ref_gene_id "ENSG00000033867";
chr3	StringTie	exon	27411642	27411748	1000	-	.	gene_id "MSTRG.120273"; transcript_id "ENST00000445684"; exon_number "14"; gene_name "SLC4A7"; ref_gene_id "ENSG00000033867";
chr3	StringTie	exon	27418486	27418632	1000	-	.	gene_id "MSTRG.120273"; transcript_id "ENST00000445684"; exon_number "15"; gene_name "SLC4A7"; ref_gene_id "ENSG00000033867";
chr3	StringTie	exon	27420700	27420787	1000	-	.	gene_id "MSTRG.120273"; transcript_id "ENST00000445684"; exon_number "16"; gene_name "SLC4A7"; ref_gene_id "ENSG00000033867";
chr3	StringTie	exon	27421622	27421779	1000	-	.	gene_id "MSTRG.120273"; transcript_id "ENST00000445684"; exon_number "17"; gene_name "SLC4A7"; ref_gene_id "ENSG00000033867";
chr3	StringTie	exon	27424037	27424152	1000	-	.	gene_id "MSTRG.120273"; transcript_id "ENST00000445684"; exon_number "18"; gene_name "SLC4A7"; ref_gene_id "ENSG00000033867";
chr3	StringTie	exon	27431298	27431669	1000	-	.	gene_id "MSTRG.120273"; transcript_id "ENST00000445684"; exon_number "19"; gene_name "SLC4A7"; ref_gene_id "ENSG00000033867";
chr3	StringTie	exon	27433955	27434104	1000	-	.	gene_id "MSTRG.120273"; transcript_id "ENST00000445684"; exon_number "20"; gene_name "SLC4A7"; ref_gene_id "ENSG00000033867";
chr3	StringTie	exon	27436388	27436548	1000	-	.	gene_id "MSTRG.120273"; transcript_id "ENST00000445684"; exon_number "21"; gene_name "SLC4A7"; ref_gene_id "ENSG00000033867";
chr3	StringTie	exon	27437388	27437526	1000	-	.	gene_id "MSTRG.120273"; transcript_id "ENST00000445684"; exon_number "22"; gene_name "SLC4A7"; ref_gene_id "ENSG00000033867";
chr3	StringTie	exon	27448651	27448797	1000	-	.	gene_id "MSTRG.120273"; transcript_id "ENST00000445684"; exon_number "23"; gene_name "SLC4A7"; ref_gene_id "ENSG00000033867";
chr3	StringTie	exon	27452417	27452498	1000	-	.	gene_id "MSTRG.120273"; transcript_id "ENST00000445684"; exon_number "24"; gene_name "SLC4A7"; ref_gene_id "ENSG00000033867";
chr3	StringTie	exon	27484067	27484396	1000	-	.	gene_id "MSTRG.120273"; transcript_id "ENST00000445684"; exon_number "25"; gene_name "SLC4A7"; ref_gene_id "ENSG00000033867";
chr3	StringTie	transcript	27376606	27484347	1000	-	.	gene_id "MSTRG.120273"; transcript_id "ENST00000446700"; gene_name "SLC4A7"; ref_gene_id "ENSG00000033867";
chr3	StringTie	exon	27376606	27376845	1000	-	.	gene_id "MSTRG.120273"; transcript_id "ENST00000446700"; exon_number "1"; gene_name "SLC4A7"; ref_gene_id "ENSG00000033867";
chr3	StringTie	exon	27383153	27383250	1000	-	.	gene_id "MSTRG.120273"; transcript_id "ENST00000446700"; exon_number "2"; gene_name "SLC4A7"; ref_gene_id "ENSG00000033867";
chr3	StringTie	exon	27385892	27386023	1000	-	.	gene_id "MSTRG.120273"; transcript_id "ENST00000446700"; exon_number "3"; gene_name "SLC4A7"; ref_gene_id "ENSG00000033867";
chr3	StringTie	exon	27389931	27390104	1000	-	.	gene_id "MSTRG.120273"; transcript_id "ENST00000446700"; exon_number "4"; gene_name "SLC4A7"; ref_gene_id "ENSG00000033867";
chr3	StringTie	exon	27391740	27391808	1000	-	.	gene_id "MSTRG.120273"; transcript_id "ENST00000446700"; exon_number "5"; gene_name "SLC4A7"; ref_gene_id "ENSG00000033867";
chr3	StringTie	exon	27394518	27394769	1000	-	.	gene_id "MSTRG.120273"; transcript_id "ENST00000446700"; exon_number "6"; gene_name "SLC4A7"; ref_gene_id "ENSG00000033867";
chr3	StringTie	exon	27394954	27395115	1000	-	.	gene_id "MSTRG.120273"; transcript_id "ENST00000446700"; exon_number "7"; gene_name "SLC4A7"; ref_gene_id "ENSG00000033867";
chr3	StringTie	exon	27397684	27397797	1000	-	.	gene_id "MSTRG.120273"; transcript_id "ENST00000446700"; exon_number "8"; gene_name "SLC4A7"; ref_gene_id "ENSG00000033867";
chr3	StringTie	exon	27398192	27398353	1000	-	.	gene_id "MSTRG.120273"; transcript_id "ENST00000446700"; exon_number "9"; gene_name "SLC4A7"; ref_gene_id "ENSG00000033867";
chr3	StringTie	exon	27400764	27400869	1000	-	.	gene_id "MSTRG.120273"; transcript_id "ENST00000446700"; exon_number "10"; gene_name "SLC4A7"; ref_gene_id "ENSG00000033867";
chr3	StringTie	exon	27403139	27403384	1000	-	.	gene_id "MSTRG.120273"; transcript_id "ENST00000446700"; exon_number "11"; gene_name "SLC4A7"; ref_gene_id "ENSG00000033867";
chr3	StringTie	exon	27404830	27404963	1000	-	.	gene_id "MSTRG.120273"; transcript_id "ENST00000446700"; exon_number "12"; gene_name "SLC4A7"; ref_gene_id "ENSG00000033867";
chr3	StringTie	exon	27409356	27409530	1000	-	.	gene_id "MSTRG.120273"; transcript_id "ENST00000446700"; exon_number "13"; gene_name "SLC4A7"; ref_gene_id "ENSG00000033867";
chr3	StringTie	exon	27411642	27411748	1000	-	.	gene_id "MSTRG.120273"; transcript_id "ENST00000446700"; exon_number "14"; gene_name "SLC4A7"; ref_gene_id "ENSG00000033867";
chr3	StringTie	exon	27418486	27418632	1000	-	.	gene_id "MSTRG.120273"; transcript_id "ENST00000446700"; exon_number "15"; gene_name "SLC4A7"; ref_gene_id "ENSG00000033867";
chr3	StringTie	exon	27420700	27420787	1000	-	.	gene_id "MSTRG.120273"; transcript_id "ENST00000446700"; exon_number "16"; gene_name "SLC4A7"; ref_gene_id "ENSG00000033867";
chr3	StringTie	exon	27421622	27421779	1000	-	.	gene_id "MSTRG.120273"; transcript_id "ENST00000446700"; exon_number "17"; gene_name "SLC4A7"; ref_gene_id "ENSG00000033867";
chr3	StringTie	exon	27424037	27424152	1000	-	.	gene_id "MSTRG.120273"; transcript_id "ENST00000446700"; exon_number "18"; gene_name "SLC4A7"; ref_gene_id "ENSG00000033867";
chr3	StringTie	exon	27431298	27431669	1000	-	.	gene_id "MSTRG.120273"; transcript_id "ENST00000446700"; exon_number "19"; gene_name "SLC4A7"; ref_gene_id "ENSG00000033867";
chr3	StringTie	exon	27433955	27434104	1000	-	.	gene_id "MSTRG.120273"; transcript_id "ENST00000446700"; exon_number "20"; gene_name "SLC4A7"; ref_gene_id "ENSG00000033867";
chr3	StringTie	exon	27436388	27436548	1000	-	.	gene_id "MSTRG.120273"; transcript_id "ENST00000446700"; exon_number "21"; gene_name "SLC4A7"; ref_gene_id "ENSG00000033867";
chr3	StringTie	exon	27437388	27437526	1000	-	.	gene_id "MSTRG.120273"; transcript_id "ENST00000446700"; exon_number "22"; gene_name "SLC4A7"; ref_gene_id "ENSG00000033867";
chr3	StringTie	exon	27448651	27448797	1000	-	.	gene_id "MSTRG.120273"; transcript_id "ENST00000446700"; exon_number "23"; gene_name "SLC4A7"; ref_gene_id "ENSG00000033867";
chr3	StringTie	exon	27452417	27452498	1000	-	.	gene_id "MSTRG.120273"; transcript_id "ENST00000446700"; exon_number "24"; gene_name "SLC4A7"; ref_gene_id "ENSG00000033867";
chr3	StringTie	exon	27484079	27484347	1000	-	.	gene_id "MSTRG.120273"; transcript_id "ENST00000446700"; exon_number "25"; gene_name "SLC4A7"; ref_gene_id "ENSG00000033867";
chr3	StringTie	transcript	27376606	27484347	1000	-	.	gene_id "MSTRG.120273"; transcript_id "ENST00000454389"; gene_name "SLC4A7"; ref_gene_id "ENSG00000033867";
chr3	StringTie	exon	27376606	27376845	1000	-	.	gene_id "MSTRG.120273"; transcript_id "ENST00000454389"; exon_number "1"; gene_name "SLC4A7"; ref_gene_id "ENSG00000033867";
chr3	StringTie	exon	27379249	27379356	1000	-	.	gene_id "MSTRG.120273"; transcript_id "ENST00000454389"; exon_number "2"; gene_name "SLC4A7"; ref_gene_id "ENSG00000033867";
chr3	StringTie	exon	27383153	27383250	1000	-	.	gene_id "MSTRG.120273"; transcript_id "ENST00000454389"; exon_number "3"; gene_name "SLC4A7"; ref_gene_id "ENSG00000033867";
chr3	StringTie	exon	27385892	27386023	1000	-	.	gene_id "MSTRG.120273"; transcript_id "ENST00000454389"; exon_number "4"; gene_name "SLC4A7"; ref_gene_id "ENSG00000033867";
chr3	StringTie	exon	27389931	27390104	1000	-	.	gene_id "MSTRG.120273"; transcript_id "ENST00000454389"; exon_number "5"; gene_name "SLC4A7"; ref_gene_id "ENSG00000033867";
chr3	StringTie	exon	27391740	27391808	1000	-	.	gene_id "MSTRG.120273"; transcript_id "ENST00000454389"; exon_number "6"; gene_name "SLC4A7"; ref_gene_id "ENSG00000033867";
chr3	StringTie	exon	27394518	27394769	1000	-	.	gene_id "MSTRG.120273"; transcript_id "ENST00000454389"; exon_number "7"; gene_name "SLC4A7"; ref_gene_id "ENSG00000033867";
chr3	StringTie	exon	27394954	27395115	1000	-	.	gene_id "MSTRG.120273"; transcript_id "ENST00000454389"; exon_number "8"; gene_name "SLC4A7"; ref_gene_id "ENSG00000033867";
chr3	StringTie	exon	27397684	27397797	1000	-	.	gene_id "MSTRG.120273"; transcript_id "ENST00000454389"; exon_number "9"; gene_name "SLC4A7"; ref_gene_id "ENSG00000033867";
chr3	StringTie	exon	27398192	27398353	1000	-	.	gene_id "MSTRG.120273"; transcript_id "ENST00000454389"; exon_number "10"; gene_name "SLC4A7"; ref_gene_id "ENSG00000033867";
chr3	StringTie	exon	27400764	27400869	1000	-	.	gene_id "MSTRG.120273"; transcript_id "ENST00000454389"; exon_number "11"; gene_name "SLC4A7"; ref_gene_id "ENSG00000033867";
chr3	StringTie	exon	27403139	27403384	1000	-	.	gene_id "MSTRG.120273"; transcript_id "ENST00000454389"; exon_number "12"; gene_name "SLC4A7"; ref_gene_id "ENSG00000033867";
chr3	StringTie	exon	27404830	27404963	1000	-	.	gene_id "MSTRG.120273"; transcript_id "ENST00000454389"; exon_number "13"; gene_name "SLC4A7"; ref_gene_id "ENSG00000033867";
chr3	StringTie	exon	27409356	27409530	1000	-	.	gene_id "MSTRG.120273"; transcript_id "ENST00000454389"; exon_number "14"; gene_name "SLC4A7"; ref_gene_id "ENSG00000033867";
chr3	StringTie	exon	27411642	27411748	1000	-	.	gene_id "MSTRG.120273"; transcript_id "ENST00000454389"; exon_number "15"; gene_name "SLC4A7"; ref_gene_id "ENSG00000033867";
chr3	StringTie	exon	27418486	27418632	1000	-	.	gene_id "MSTRG.120273"; transcript_id "ENST00000454389"; exon_number "16"; gene_name "SLC4A7"; ref_gene_id "ENSG00000033867";
chr3	StringTie	exon	27420700	27420787	1000	-	.	gene_id "MSTRG.120273"; transcript_id "ENST00000454389"; exon_number "17"; gene_name "SLC4A7"; ref_gene_id "ENSG00000033867";
chr3	StringTie	exon	27421622	27421779	1000	-	.	gene_id "MSTRG.120273"; transcript_id "ENST00000454389"; exon_number "18"; gene_name "SLC4A7"; ref_gene_id "ENSG00000033867";
chr3	StringTie	exon	27424037	27424152	1000	-	.	gene_id "MSTRG.120273"; transcript_id "ENST00000454389"; exon_number "19"; gene_name "SLC4A7"; ref_gene_id "ENSG00000033867";
chr3	StringTie	exon	27431298	27431669	1000	-	.	gene_id "MSTRG.120273"; transcript_id "ENST00000454389"; exon_number "20"; gene_name "SLC4A7"; ref_gene_id "ENSG00000033867";
chr3	StringTie	exon	27433916	27434104	1000	-	.	gene_id "MSTRG.120273"; transcript_id "ENST00000454389"; exon_number "21"; gene_name "SLC4A7"; ref_gene_id "ENSG00000033867";
chr3	StringTie	exon	27436388	27436548	1000	-	.	gene_id "MSTRG.120273"; transcript_id "ENST00000454389"; exon_number "22"; gene_name "SLC4A7"; ref_gene_id "ENSG00000033867";
chr3	StringTie	exon	27437388	27437526	1000	-	.	gene_id "MSTRG.120273"; transcript_id "ENST00000454389"; exon_number "23"; gene_name "SLC4A7"; ref_gene_id "ENSG00000033867";
chr3	StringTie	exon	27448651	27448797	1000	-	.	gene_id "MSTRG.120273"; transcript_id "ENST00000454389"; exon_number "24"; gene_name "SLC4A7"; ref_gene_id "ENSG00000033867";
chr3	StringTie	exon	27452417	27452498	1000	-	.	gene_id "MSTRG.120273"; transcript_id "ENST00000454389"; exon_number "25"; gene_name "SLC4A7"; ref_gene_id "ENSG00000033867";
chr3	StringTie	exon	27484067	27484347	1000	-	.	gene_id "MSTRG.120273"; transcript_id "ENST00000454389"; exon_number "26"; gene_name "SLC4A7"; ref_gene_id "ENSG00000033867";
chr3	StringTie	transcript	27376606	27484347	1000	-	.	gene_id "MSTRG.120273"; transcript_id "ENST00000455077"; gene_name "SLC4A7"; ref_gene_id "ENSG00000033867";
chr3	StringTie	exon	27376606	27376845	1000	-	.	gene_id "MSTRG.120273"; transcript_id "ENST00000455077"; exon_number "1"; gene_name "SLC4A7"; ref_gene_id "ENSG00000033867";
chr3	StringTie	exon	27379249	27379356	1000	-	.	gene_id "MSTRG.120273"; transcript_id "ENST00000455077"; exon_number "2"; gene_name "SLC4A7"; ref_gene_id "ENSG00000033867";
chr3	StringTie	exon	27383153	27383250	1000	-	.	gene_id "MSTRG.120273"; transcript_id "ENST00000455077"; exon_number "3"; gene_name "SLC4A7"; ref_gene_id "ENSG00000033867";
chr3	StringTie	exon	27385892	27386023	1000	-	.	gene_id "MSTRG.120273"; transcript_id "ENST00000455077"; exon_number "4"; gene_name "SLC4A7"; ref_gene_id "ENSG00000033867";
chr3	StringTie	exon	27389931	27390104	1000	-	.	gene_id "MSTRG.120273"; transcript_id "ENST00000455077"; exon_number "5"; gene_name "SLC4A7"; ref_gene_id "ENSG00000033867";
chr3	StringTie	exon	27391740	27391808	1000	-	.	gene_id "MSTRG.120273"; transcript_id "ENST00000455077"; exon_number "6"; gene_name "SLC4A7"; ref_gene_id "ENSG00000033867";
chr3	StringTie	exon	27394518	27394769	1000	-	.	gene_id "MSTRG.120273"; transcript_id "ENST00000455077"; exon_number "7"; gene_name "SLC4A7"; ref_gene_id "ENSG00000033867";
chr3	StringTie	exon	27394954	27395115	1000	-	.	gene_id "MSTRG.120273"; transcript_id "ENST00000455077"; exon_number "8"; gene_name "SLC4A7"; ref_gene_id "ENSG00000033867";
chr3	StringTie	exon	27397684	27397797	1000	-	.	gene_id "MSTRG.120273"; transcript_id "ENST00000455077"; exon_number "9"; gene_name "SLC4A7"; ref_gene_id "ENSG00000033867";
chr3	StringTie	exon	27398192	27398353	1000	-	.	gene_id "MSTRG.120273"; transcript_id "ENST00000455077"; exon_number "10"; gene_name "SLC4A7"; ref_gene_id "ENSG00000033867";
chr3	StringTie	exon	27400764	27400869	1000	-	.	gene_id "MSTRG.120273"; transcript_id "ENST00000455077"; exon_number "11"; gene_name "SLC4A7"; ref_gene_id "ENSG00000033867";
chr3	StringTie	exon	27403139	27403384	1000	-	.	gene_id "MSTRG.120273"; transcript_id "ENST00000455077"; exon_number "12"; gene_name "SLC4A7"; ref_gene_id "ENSG00000033867";
chr3	StringTie	exon	27404830	27404963	1000	-	.	gene_id "MSTRG.120273"; transcript_id "ENST00000455077"; exon_number "13"; gene_name "SLC4A7"; ref_gene_id "ENSG00000033867";
chr3	StringTie	exon	27409356	27409530	1000	-	.	gene_id "MSTRG.120273"; transcript_id "ENST00000455077"; exon_number "14"; gene_name "SLC4A7"; ref_gene_id "ENSG00000033867";
chr3	StringTie	exon	27411642	27411748	1000	-	.	gene_id "MSTRG.120273"; transcript_id "ENST00000455077"; exon_number "15"; gene_name "SLC4A7"; ref_gene_id "ENSG00000033867";
chr3	StringTie	exon	27418486	27418632	1000	-	.	gene_id "MSTRG.120273"; transcript_id "ENST00000455077"; exon_number "16"; gene_name "SLC4A7"; ref_gene_id "ENSG00000033867";
chr3	StringTie	exon	27420700	27420787	1000	-	.	gene_id "MSTRG.120273"; transcript_id "ENST00000455077"; exon_number "17"; gene_name "SLC4A7"; ref_gene_id "ENSG00000033867";
chr3	StringTie	exon	27421622	27421779	1000	-	.	gene_id "MSTRG.120273"; transcript_id "ENST00000455077"; exon_number "18"; gene_name "SLC4A7"; ref_gene_id "ENSG00000033867";
chr3	StringTie	exon	27424037	27424152	1000	-	.	gene_id "MSTRG.120273"; transcript_id "ENST00000455077"; exon_number "19"; gene_name "SLC4A7"; ref_gene_id "ENSG00000033867";
chr3	StringTie	exon	27433916	27434104	1000	-	.	gene_id "MSTRG.120273"; transcript_id "ENST00000455077"; exon_number "20"; gene_name "SLC4A7"; ref_gene_id "ENSG00000033867";
chr3	StringTie	exon	27436388	27436548	1000	-	.	gene_id "MSTRG.120273"; transcript_id "ENST00000455077"; exon_number "21"; gene_name "SLC4A7"; ref_gene_id "ENSG00000033867";
chr3	StringTie	exon	27437388	27437526	1000	-	.	gene_id "MSTRG.120273"; transcript_id "ENST00000455077"; exon_number "22"; gene_name "SLC4A7"; ref_gene_id "ENSG00000033867";
chr3	StringTie	exon	27448651	27448797	1000	-	.	gene_id "MSTRG.120273"; transcript_id "ENST00000455077"; exon_number "23"; gene_name "SLC4A7"; ref_gene_id "ENSG00000033867";
chr3	StringTie	exon	27452417	27452498	1000	-	.	gene_id "MSTRG.120273"; transcript_id "ENST00000455077"; exon_number "24"; gene_name "SLC4A7"; ref_gene_id "ENSG00000033867";
chr3	StringTie	exon	27484079	27484347	1000	-	.	gene_id "MSTRG.120273"; transcript_id "ENST00000455077"; exon_number "25"; gene_name "SLC4A7"; ref_gene_id "ENSG00000033867";
chr3	StringTie	transcript	27214816	27215018	1000	-	.	gene_id "MSTRG.120273"; transcript_id "ENST00000457048"; gene_name "MINOS1P3"; ref_gene_id "ENSG00000224237";
chr3	StringTie	exon	27214816	27215018	1000	-	.	gene_id "MSTRG.120273"; transcript_id "ENST00000457048"; exon_number "1"; gene_name "MINOS1P3"; ref_gene_id "ENSG00000224237";
chr3	StringTie	transcript	27376606	27484347	1000	-	.	gene_id "MSTRG.120273"; transcript_id "ENST00000457377"; gene_name "SLC4A7"; ref_gene_id "ENSG00000033867";
chr3	StringTie	exon	27376606	27376845	1000	-	.	gene_id "MSTRG.120273"; transcript_id "ENST00000457377"; exon_number "1"; gene_name "SLC4A7"; ref_gene_id "ENSG00000033867";
chr3	StringTie	exon	27379249	27379356	1000	-	.	gene_id "MSTRG.120273"; transcript_id "ENST00000457377"; exon_number "2"; gene_name "SLC4A7"; ref_gene_id "ENSG00000033867";
chr3	StringTie	exon	27383153	27383250	1000	-	.	gene_id "MSTRG.120273"; transcript_id "ENST00000457377"; exon_number "3"; gene_name "SLC4A7"; ref_gene_id "ENSG00000033867";
chr3	StringTie	exon	27385892	27386023	1000	-	.	gene_id "MSTRG.120273"; transcript_id "ENST00000457377"; exon_number "4"; gene_name "SLC4A7"; ref_gene_id "ENSG00000033867";
chr3	StringTie	exon	27389931	27390104	1000	-	.	gene_id "MSTRG.120273"; transcript_id "ENST00000457377"; exon_number "5"; gene_name "SLC4A7"; ref_gene_id "ENSG00000033867";
chr3	StringTie	exon	27391740	27391808	1000	-	.	gene_id "MSTRG.120273"; transcript_id "ENST00000457377"; exon_number "6"; gene_name "SLC4A7"; ref_gene_id "ENSG00000033867";
chr3	StringTie	exon	27394518	27394769	1000	-	.	gene_id "MSTRG.120273"; transcript_id "ENST00000457377"; exon_number "7"; gene_name "SLC4A7"; ref_gene_id "ENSG00000033867";
chr3	StringTie	exon	27394954	27395115	1000	-	.	gene_id "MSTRG.120273"; transcript_id "ENST00000457377"; exon_number "8"; gene_name "SLC4A7"; ref_gene_id "ENSG00000033867";
chr3	StringTie	exon	27397684	27397797	1000	-	.	gene_id "MSTRG.120273"; transcript_id "ENST00000457377"; exon_number "9"; gene_name "SLC4A7"; ref_gene_id "ENSG00000033867";
chr3	StringTie	exon	27398192	27398353	1000	-	.	gene_id "MSTRG.120273"; transcript_id "ENST00000457377"; exon_number "10"; gene_name "SLC4A7"; ref_gene_id "ENSG00000033867";
chr3	StringTie	exon	27400764	27400869	1000	-	.	gene_id "MSTRG.120273"; transcript_id "ENST00000457377"; exon_number "11"; gene_name "SLC4A7"; ref_gene_id "ENSG00000033867";
chr3	StringTie	exon	27403139	27403384	1000	-	.	gene_id "MSTRG.120273"; transcript_id "ENST00000457377"; exon_number "12"; gene_name "SLC4A7"; ref_gene_id "ENSG00000033867";
chr3	StringTie	exon	27404830	27404963	1000	-	.	gene_id "MSTRG.120273"; transcript_id "ENST00000457377"; exon_number "13"; gene_name "SLC4A7"; ref_gene_id "ENSG00000033867";
chr3	StringTie	exon	27411642	27411748	1000	-	.	gene_id "MSTRG.120273"; transcript_id "ENST00000457377"; exon_number "14"; gene_name "SLC4A7"; ref_gene_id "ENSG00000033867";
chr3	StringTie	exon	27418486	27418632	1000	-	.	gene_id "MSTRG.120273"; transcript_id "ENST00000457377"; exon_number "15"; gene_name "SLC4A7"; ref_gene_id "ENSG00000033867";
chr3	StringTie	exon	27420700	27420787	1000	-	.	gene_id "MSTRG.120273"; transcript_id "ENST00000457377"; exon_number "16"; gene_name "SLC4A7"; ref_gene_id "ENSG00000033867";
chr3	StringTie	exon	27421622	27421779	1000	-	.	gene_id "MSTRG.120273"; transcript_id "ENST00000457377"; exon_number "17"; gene_name "SLC4A7"; ref_gene_id "ENSG00000033867";
chr3	StringTie	exon	27424037	27424152	1000	-	.	gene_id "MSTRG.120273"; transcript_id "ENST00000457377"; exon_number "18"; gene_name "SLC4A7"; ref_gene_id "ENSG00000033867";
chr3	StringTie	exon	27433916	27434104	1000	-	.	gene_id "MSTRG.120273"; transcript_id "ENST00000457377"; exon_number "19"; gene_name "SLC4A7"; ref_gene_id "ENSG00000033867";
chr3	StringTie	exon	27436388	27436548	1000	-	.	gene_id "MSTRG.120273"; transcript_id "ENST00000457377"; exon_number "20"; gene_name "SLC4A7"; ref_gene_id "ENSG00000033867";
chr3	StringTie	exon	27437388	27437526	1000	-	.	gene_id "MSTRG.120273"; transcript_id "ENST00000457377"; exon_number "21"; gene_name "SLC4A7"; ref_gene_id "ENSG00000033867";
chr3	StringTie	exon	27448651	27448797	1000	-	.	gene_id "MSTRG.120273"; transcript_id "ENST00000457377"; exon_number "22"; gene_name "SLC4A7"; ref_gene_id "ENSG00000033867";
chr3	StringTie	exon	27452417	27452498	1000	-	.	gene_id "MSTRG.120273"; transcript_id "ENST00000457377"; exon_number "23"; gene_name "SLC4A7"; ref_gene_id "ENSG00000033867";
chr3	StringTie	exon	27484079	27484347	1000	-	.	gene_id "MSTRG.120273"; transcript_id "ENST00000457377"; exon_number "24"; gene_name "SLC4A7"; ref_gene_id "ENSG00000033867";
chr3	StringTie	transcript	27174441	27194231	1000	-	.	gene_id "MSTRG.120273"; transcript_id "ENST00000460447"; gene_name "NEK10"; ref_gene_id "ENSG00000163491";
chr3	StringTie	exon	27174441	27174525	1000	-	.	gene_id "MSTRG.120273"; transcript_id "ENST00000460447"; exon_number "1"; gene_name "NEK10"; ref_gene_id "ENSG00000163491";
chr3	StringTie	exon	27174650	27174833	1000	-	.	gene_id "MSTRG.120273"; transcript_id "ENST00000460447"; exon_number "2"; gene_name "NEK10"; ref_gene_id "ENSG00000163491";
chr3	StringTie	exon	27192029	27192242	1000	-	.	gene_id "MSTRG.120273"; transcript_id "ENST00000460447"; exon_number "3"; gene_name "NEK10"; ref_gene_id "ENSG00000163491";
chr3	StringTie	exon	27194061	27194231	1000	-	.	gene_id "MSTRG.120273"; transcript_id "ENST00000460447"; exon_number "4"; gene_name "NEK10"; ref_gene_id "ENSG00000163491";
chr3	StringTie	transcript	27376729	27391845	1000	-	.	gene_id "MSTRG.120273"; transcript_id "ENST00000465487"; gene_name "SLC4A7"; ref_gene_id "ENSG00000033867";
chr3	StringTie	exon	27376729	27376845	1000	-	.	gene_id "MSTRG.120273"; transcript_id "ENST00000465487"; exon_number "1"; gene_name "SLC4A7"; ref_gene_id "ENSG00000033867";
chr3	StringTie	exon	27379249	27379356	1000	-	.	gene_id "MSTRG.120273"; transcript_id "ENST00000465487"; exon_number "2"; gene_name "SLC4A7"; ref_gene_id "ENSG00000033867";
chr3	StringTie	exon	27383153	27383250	1000	-	.	gene_id "MSTRG.120273"; transcript_id "ENST00000465487"; exon_number "3"; gene_name "SLC4A7"; ref_gene_id "ENSG00000033867";
chr3	StringTie	exon	27385892	27386023	1000	-	.	gene_id "MSTRG.120273"; transcript_id "ENST00000465487"; exon_number "4"; gene_name "SLC4A7"; ref_gene_id "ENSG00000033867";
chr3	StringTie	exon	27389931	27390104	1000	-	.	gene_id "MSTRG.120273"; transcript_id "ENST00000465487"; exon_number "5"; gene_name "SLC4A7"; ref_gene_id "ENSG00000033867";
chr3	StringTie	exon	27391740	27391845	1000	-	.	gene_id "MSTRG.120273"; transcript_id "ENST00000465487"; exon_number "6"; gene_name "SLC4A7"; ref_gene_id "ENSG00000033867";
chr3	StringTie	transcript	27278688	27284901	1000	-	.	gene_id "MSTRG.120273"; transcript_id "ENST00000474938"; gene_name "NEK10"; ref_gene_id "ENSG00000163491";
chr3	StringTie	exon	27278688	27278973	1000	-	.	gene_id "MSTRG.120273"; transcript_id "ENST00000474938"; exon_number "1"; gene_name "NEK10"; ref_gene_id "ENSG00000163491";
chr3	StringTie	exon	27284602	27284704	1000	-	.	gene_id "MSTRG.120273"; transcript_id "ENST00000474938"; exon_number "2"; gene_name "NEK10"; ref_gene_id "ENSG00000163491";
chr3	StringTie	exon	27284840	27284901	1000	-	.	gene_id "MSTRG.120273"; transcript_id "ENST00000474938"; exon_number "3"; gene_name "NEK10"; ref_gene_id "ENSG00000163491";
chr3	StringTie	transcript	27397865	27401044	1000	-	.	gene_id "MSTRG.120273"; transcript_id "ENST00000475120"; gene_name "SLC4A7"; ref_gene_id "ENSG00000033867";
chr3	StringTie	exon	27397865	27398353	1000	-	.	gene_id "MSTRG.120273"; transcript_id "ENST00000475120"; exon_number "1"; gene_name "SLC4A7"; ref_gene_id "ENSG00000033867";
chr3	StringTie	exon	27400764	27401044	1000	-	.	gene_id "MSTRG.120273"; transcript_id "ENST00000475120"; exon_number "2"; gene_name "SLC4A7"; ref_gene_id "ENSG00000033867";
chr3	StringTie	transcript	27421672	27424502	1000	-	.	gene_id "MSTRG.120273"; transcript_id "ENST00000491211"; gene_name "SLC4A7"; ref_gene_id "ENSG00000033867";
chr3	StringTie	exon	27421672	27421779	1000	-	.	gene_id "MSTRG.120273"; transcript_id "ENST00000491211"; exon_number "1"; gene_name "SLC4A7"; ref_gene_id "ENSG00000033867";
chr3	StringTie	exon	27424037	27424502	1000	-	.	gene_id "MSTRG.120273"; transcript_id "ENST00000491211"; exon_number "2"; gene_name "SLC4A7"; ref_gene_id "ENSG00000033867";
chr3	StringTie	transcript	27309157	27369196	1000	-	.	gene_id "MSTRG.120273"; transcript_id "ENST00000491627"; gene_name "NEK10"; ref_gene_id "ENSG00000163491";
chr3	StringTie	exon	27309157	27312177	1000	-	.	gene_id "MSTRG.120273"; transcript_id "ENST00000491627"; exon_number "1"; gene_name "NEK10"; ref_gene_id "ENSG00000163491";
chr3	StringTie	exon	27314297	27314338	1000	-	.	gene_id "MSTRG.120273"; transcript_id "ENST00000491627"; exon_number "2"; gene_name "NEK10"; ref_gene_id "ENSG00000163491";
chr3	StringTie	exon	27322177	27322261	1000	-	.	gene_id "MSTRG.120273"; transcript_id "ENST00000491627"; exon_number "3"; gene_name "NEK10"; ref_gene_id "ENSG00000163491";
chr3	StringTie	exon	27344272	27344370	1000	-	.	gene_id "MSTRG.120273"; transcript_id "ENST00000491627"; exon_number "4"; gene_name "NEK10"; ref_gene_id "ENSG00000163491";
chr3	StringTie	exon	27346086	27346216	1000	-	.	gene_id "MSTRG.120273"; transcript_id "ENST00000491627"; exon_number "5"; gene_name "NEK10"; ref_gene_id "ENSG00000163491";
chr3	StringTie	exon	27352465	27352525	1000	-	.	gene_id "MSTRG.120273"; transcript_id "ENST00000491627"; exon_number "6"; gene_name "NEK10"; ref_gene_id "ENSG00000163491";
chr3	StringTie	exon	27352812	27352919	1000	-	.	gene_id "MSTRG.120273"; transcript_id "ENST00000491627"; exon_number "7"; gene_name "NEK10"; ref_gene_id "ENSG00000163491";
chr3	StringTie	exon	27369031	27369196	1000	-	.	gene_id "MSTRG.120273"; transcript_id "ENST00000491627"; exon_number "8"; gene_name "NEK10"; ref_gene_id "ENSG00000163491";
chr3	StringTie	transcript	27131952	27194676	1000	-	.	gene_id "MSTRG.120273"; transcript_id "ENST00000498182"; gene_name "NEK10"; ref_gene_id "ENSG00000163491";
chr3	StringTie	exon	27131952	27131990	1000	-	.	gene_id "MSTRG.120273"; transcript_id "ENST00000498182"; exon_number "1"; gene_name "NEK10"; ref_gene_id "ENSG00000163491";
chr3	StringTie	exon	27141482	27141582	1000	-	.	gene_id "MSTRG.120273"; transcript_id "ENST00000498182"; exon_number "2"; gene_name "NEK10"; ref_gene_id "ENSG00000163491";
chr3	StringTie	exon	27162701	27162738	1000	-	.	gene_id "MSTRG.120273"; transcript_id "ENST00000498182"; exon_number "3"; gene_name "NEK10"; ref_gene_id "ENSG00000163491";
chr3	StringTie	exon	27171819	27171873	1000	-	.	gene_id "MSTRG.120273"; transcript_id "ENST00000498182"; exon_number "4"; gene_name "NEK10"; ref_gene_id "ENSG00000163491";
chr3	StringTie	exon	27174439	27174525	1000	-	.	gene_id "MSTRG.120273"; transcript_id "ENST00000498182"; exon_number "5"; gene_name "NEK10"; ref_gene_id "ENSG00000163491";
chr3	StringTie	exon	27174650	27174833	1000	-	.	gene_id "MSTRG.120273"; transcript_id "ENST00000498182"; exon_number "6"; gene_name "NEK10"; ref_gene_id "ENSG00000163491";
chr3	StringTie	exon	27192029	27192242	1000	-	.	gene_id "MSTRG.120273"; transcript_id "ENST00000498182"; exon_number "7"; gene_name "NEK10"; ref_gene_id "ENSG00000163491";
chr3	StringTie	exon	27194537	27194676	1000	-	.	gene_id "MSTRG.120273"; transcript_id "ENST00000498182"; exon_number "8"; gene_name "NEK10"; ref_gene_id "ENSG00000163491";
chr3	StringTie	transcript	27162266	27291493	1000	-	.	gene_id "MSTRG.120273"; transcript_id "ENST00000574215"; gene_name "NEK10"; ref_gene_id "ENSG00000163491";
chr3	StringTie	exon	27162266	27162601	1000	-	.	gene_id "MSTRG.120273"; transcript_id "ENST00000574215"; exon_number "1"; gene_name "NEK10"; ref_gene_id "ENSG00000163491";
chr3	StringTie	exon	27162701	27162738	1000	-	.	gene_id "MSTRG.120273"; transcript_id "ENST00000574215"; exon_number "2"; gene_name "NEK10"; ref_gene_id "ENSG00000163491";
chr3	StringTie	exon	27171819	27171873	1000	-	.	gene_id "MSTRG.120273"; transcript_id "ENST00000574215"; exon_number "3"; gene_name "NEK10"; ref_gene_id "ENSG00000163491";
chr3	StringTie	exon	27174439	27174525	1000	-	.	gene_id "MSTRG.120273"; transcript_id "ENST00000574215"; exon_number "4"; gene_name "NEK10"; ref_gene_id "ENSG00000163491";
chr3	StringTie	exon	27174650	27174833	1000	-	.	gene_id "MSTRG.120273"; transcript_id "ENST00000574215"; exon_number "5"; gene_name "NEK10"; ref_gene_id "ENSG00000163491";
chr3	StringTie	exon	27192029	27192242	1000	-	.	gene_id "MSTRG.120273"; transcript_id "ENST00000574215"; exon_number "6"; gene_name "NEK10"; ref_gene_id "ENSG00000163491";
chr3	StringTie	exon	27201510	27201580	1000	-	.	gene_id "MSTRG.120273"; transcript_id "ENST00000574215"; exon_number "7"; gene_name "NEK10"; ref_gene_id "ENSG00000163491";
chr3	StringTie	exon	27202428	27202557	1000	-	.	gene_id "MSTRG.120273"; transcript_id "ENST00000574215"; exon_number "8"; gene_name "NEK10"; ref_gene_id "ENSG00000163491";
chr3	StringTie	exon	27256296	27256371	1000	-	.	gene_id "MSTRG.120273"; transcript_id "ENST00000574215"; exon_number "9"; gene_name "NEK10"; ref_gene_id "ENSG00000163491";
chr3	StringTie	exon	27284602	27284704	1000	-	.	gene_id "MSTRG.120273"; transcript_id "ENST00000574215"; exon_number "10"; gene_name "NEK10"; ref_gene_id "ENSG00000163491";
chr3	StringTie	exon	27284840	27284961	1000	-	.	gene_id "MSTRG.120273"; transcript_id "ENST00000574215"; exon_number "11"; gene_name "NEK10"; ref_gene_id "ENSG00000163491";
chr3	StringTie	exon	27287698	27287743	1000	-	.	gene_id "MSTRG.120273"; transcript_id "ENST00000574215"; exon_number "12"; gene_name "NEK10"; ref_gene_id "ENSG00000163491";
chr3	StringTie	exon	27291262	27291390	1000	-	.	gene_id "MSTRG.120273"; transcript_id "ENST00000574215"; exon_number "13"; gene_name "NEK10"; ref_gene_id "ENSG00000163491";
chr3	StringTie	exon	27291484	27291493	1000	-	.	gene_id "MSTRG.120273"; transcript_id "ENST00000574215"; exon_number "14"; gene_name "NEK10"; ref_gene_id "ENSG00000163491";
chr3	StringTie	transcript	27104745	27225125	1000	-	.	gene_id "MSTRG.120273"; transcript_id "MSTRG.120273.1";
chr3	StringTie	exon	27104745	27111320	1000	-	.	gene_id "MSTRG.120273"; transcript_id "MSTRG.120273.1"; exon_number "1";
chr3	StringTie	exon	27115940	27115995	1000	-	.	gene_id "MSTRG.120273"; transcript_id "MSTRG.120273.1"; exon_number "2";
chr3	StringTie	exon	27116075	27116127	1000	-	.	gene_id "MSTRG.120273"; transcript_id "MSTRG.120273.1"; exon_number "3";
chr3	StringTie	exon	27119760	27119868	1000	-	.	gene_id "MSTRG.120273"; transcript_id "MSTRG.120273.1"; exon_number "4";
chr3	StringTie	exon	27131880	27131990	1000	-	.	gene_id "MSTRG.120273"; transcript_id "MSTRG.120273.1"; exon_number "5";
chr3	StringTie	exon	27141482	27141582	1000	-	.	gene_id "MSTRG.120273"; transcript_id "MSTRG.120273.1"; exon_number "6";
chr3	StringTie	exon	27143445	27143474	1000	-	.	gene_id "MSTRG.120273"; transcript_id "MSTRG.120273.1"; exon_number "7";
chr3	StringTie	exon	27162701	27162738	1000	-	.	gene_id "MSTRG.120273"; transcript_id "MSTRG.120273.1"; exon_number "8";
chr3	StringTie	exon	27171819	27171873	1000	-	.	gene_id "MSTRG.120273"; transcript_id "MSTRG.120273.1"; exon_number "9";
chr3	StringTie	exon	27174439	27174525	1000	-	.	gene_id "MSTRG.120273"; transcript_id "MSTRG.120273.1"; exon_number "10";
chr3	StringTie	exon	27174650	27174833	1000	-	.	gene_id "MSTRG.120273"; transcript_id "MSTRG.120273.1"; exon_number "11";
chr3	StringTie	exon	27192029	27192242	1000	-	.	gene_id "MSTRG.120273"; transcript_id "MSTRG.120273.1"; exon_number "12";
chr3	StringTie	exon	27201510	27201580	1000	-	.	gene_id "MSTRG.120273"; transcript_id "MSTRG.120273.1"; exon_number "13";
chr3	StringTie	exon	27202428	27202557	1000	-	.	gene_id "MSTRG.120273"; transcript_id "MSTRG.120273.1"; exon_number "14";
chr3	StringTie	exon	27225050	27225125	1000	-	.	gene_id "MSTRG.120273"; transcript_id "MSTRG.120273.1"; exon_number "15";
chr3	StringTie	transcript	27105021	27215878	1000	-	.	gene_id "MSTRG.120273"; transcript_id "MSTRG.120273.10";
chr3	StringTie	exon	27105021	27109654	1000	-	.	gene_id "MSTRG.120273"; transcript_id "MSTRG.120273.10"; exon_number "1";
chr3	StringTie	exon	27115940	27115995	1000	-	.	gene_id "MSTRG.120273"; transcript_id "MSTRG.120273.10"; exon_number "2";
chr3	StringTie	exon	27116075	27116127	1000	-	.	gene_id "MSTRG.120273"; transcript_id "MSTRG.120273.10"; exon_number "3";
chr3	StringTie	exon	27119760	27119868	1000	-	.	gene_id "MSTRG.120273"; transcript_id "MSTRG.120273.10"; exon_number "4";
chr3	StringTie	exon	27131880	27131990	1000	-	.	gene_id "MSTRG.120273"; transcript_id "MSTRG.120273.10"; exon_number "5";
chr3	StringTie	exon	27141482	27141582	1000	-	.	gene_id "MSTRG.120273"; transcript_id "MSTRG.120273.10"; exon_number "6";
chr3	StringTie	exon	27162701	27162738	1000	-	.	gene_id "MSTRG.120273"; transcript_id "MSTRG.120273.10"; exon_number "7";
chr3	StringTie	exon	27171819	27171873	1000	-	.	gene_id "MSTRG.120273"; transcript_id "MSTRG.120273.10"; exon_number "8";
chr3	StringTie	exon	27174439	27174525	1000	-	.	gene_id "MSTRG.120273"; transcript_id "MSTRG.120273.10"; exon_number "9";
chr3	StringTie	exon	27174650	27174833	1000	-	.	gene_id "MSTRG.120273"; transcript_id "MSTRG.120273.10"; exon_number "10";
chr3	StringTie	exon	27192029	27192242	1000	-	.	gene_id "MSTRG.120273"; transcript_id "MSTRG.120273.10"; exon_number "11";
chr3	StringTie	exon	27201510	27201580	1000	-	.	gene_id "MSTRG.120273"; transcript_id "MSTRG.120273.10"; exon_number "12";
chr3	StringTie	exon	27202428	27202557	1000	-	.	gene_id "MSTRG.120273"; transcript_id "MSTRG.120273.10"; exon_number "13";
chr3	StringTie	exon	27215732	27215878	1000	-	.	gene_id "MSTRG.120273"; transcript_id "MSTRG.120273.10"; exon_number "14";
chr3	StringTie	transcript	27278688	27312146	1000	-	.	gene_id "MSTRG.120273"; transcript_id "MSTRG.120273.100";
chr3	StringTie	exon	27278688	27278973	1000	-	.	gene_id "MSTRG.120273"; transcript_id "MSTRG.120273.100"; exon_number "1";
chr3	StringTie	exon	27284602	27284704	1000	-	.	gene_id "MSTRG.120273"; transcript_id "MSTRG.120273.100"; exon_number "2";
chr3	StringTie	exon	27284840	27284961	1000	-	.	gene_id "MSTRG.120273"; transcript_id "MSTRG.120273.100"; exon_number "3";
chr3	StringTie	exon	27291262	27291390	1000	-	.	gene_id "MSTRG.120273"; transcript_id "MSTRG.120273.100"; exon_number "4";
chr3	StringTie	exon	27291484	27291586	1000	-	.	gene_id "MSTRG.120273"; transcript_id "MSTRG.120273.100"; exon_number "5";
chr3	StringTie	exon	27293588	27293652	1000	-	.	gene_id "MSTRG.120273"; transcript_id "MSTRG.120273.100"; exon_number "6";
chr3	StringTie	exon	27295613	27295690	1000	-	.	gene_id "MSTRG.120273"; transcript_id "MSTRG.120273.100"; exon_number "7";
chr3	StringTie	exon	27297179	27297240	1000	-	.	gene_id "MSTRG.120273"; transcript_id "MSTRG.120273.100"; exon_number "8";
chr3	StringTie	exon	27301696	27301835	1000	-	.	gene_id "MSTRG.120273"; transcript_id "MSTRG.120273.100"; exon_number "9";
chr3	StringTie	exon	27304747	27304971	1000	-	.	gene_id "MSTRG.120273"; transcript_id "MSTRG.120273.100"; exon_number "10";
chr3	StringTie	exon	27307859	27307945	1000	-	.	gene_id "MSTRG.120273"; transcript_id "MSTRG.120273.100"; exon_number "11";
chr3	StringTie	exon	27308926	27309005	1000	-	.	gene_id "MSTRG.120273"; transcript_id "MSTRG.120273.100"; exon_number "12";
chr3	StringTie	exon	27310949	27311016	1000	-	.	gene_id "MSTRG.120273"; transcript_id "MSTRG.120273.100"; exon_number "13";
chr3	StringTie	exon	27312099	27312146	1000	-	.	gene_id "MSTRG.120273"; transcript_id "MSTRG.120273.100"; exon_number "14";
chr3	StringTie	transcript	27278688	27344613	1000	-	.	gene_id "MSTRG.120273"; transcript_id "MSTRG.120273.101";
chr3	StringTie	exon	27278688	27278973	1000	-	.	gene_id "MSTRG.120273"; transcript_id "MSTRG.120273.101"; exon_number "1";
chr3	StringTie	exon	27284602	27284704	1000	-	.	gene_id "MSTRG.120273"; transcript_id "MSTRG.120273.101"; exon_number "2";
chr3	StringTie	exon	27284840	27290754	1000	-	.	gene_id "MSTRG.120273"; transcript_id "MSTRG.120273.101"; exon_number "3";
chr3	StringTie	exon	27291262	27291390	1000	-	.	gene_id "MSTRG.120273"; transcript_id "MSTRG.120273.101"; exon_number "4";
chr3	StringTie	exon	27291484	27301835	1000	-	.	gene_id "MSTRG.120273"; transcript_id "MSTRG.120273.101"; exon_number "5";
chr3	StringTie	exon	27304747	27307945	1000	-	.	gene_id "MSTRG.120273"; transcript_id "MSTRG.120273.101"; exon_number "6";
chr3	StringTie	exon	27308926	27309005	1000	-	.	gene_id "MSTRG.120273"; transcript_id "MSTRG.120273.101"; exon_number "7";
chr3	StringTie	exon	27310949	27311016	1000	-	.	gene_id "MSTRG.120273"; transcript_id "MSTRG.120273.101"; exon_number "8";
chr3	StringTie	exon	27312099	27312177	1000	-	.	gene_id "MSTRG.120273"; transcript_id "MSTRG.120273.101"; exon_number "9";
chr3	StringTie	exon	27314297	27314338	1000	-	.	gene_id "MSTRG.120273"; transcript_id "MSTRG.120273.101"; exon_number "10";
chr3	StringTie	exon	27322177	27322261	1000	-	.	gene_id "MSTRG.120273"; transcript_id "MSTRG.120273.101"; exon_number "11";
chr3	StringTie	exon	27344272	27344613	1000	-	.	gene_id "MSTRG.120273"; transcript_id "MSTRG.120273.101"; exon_number "12";
chr3	StringTie	transcript	27278688	27315120	1000	-	.	gene_id "MSTRG.120273"; transcript_id "MSTRG.120273.102";
chr3	StringTie	exon	27278688	27278973	1000	-	.	gene_id "MSTRG.120273"; transcript_id "MSTRG.120273.102"; exon_number "1";
chr3	StringTie	exon	27284602	27284704	1000	-	.	gene_id "MSTRG.120273"; transcript_id "MSTRG.120273.102"; exon_number "2";
chr3	StringTie	exon	27284840	27284961	1000	-	.	gene_id "MSTRG.120273"; transcript_id "MSTRG.120273.102"; exon_number "3";
chr3	StringTie	exon	27287698	27287743	1000	-	.	gene_id "MSTRG.120273"; transcript_id "MSTRG.120273.102"; exon_number "4";
chr3	StringTie	exon	27290617	27290754	1000	-	.	gene_id "MSTRG.120273"; transcript_id "MSTRG.120273.102"; exon_number "5";
chr3	StringTie	exon	27291262	27291390	1000	-	.	gene_id "MSTRG.120273"; transcript_id "MSTRG.120273.102"; exon_number "6";
chr3	StringTie	exon	27291484	27291586	1000	-	.	gene_id "MSTRG.120273"; transcript_id "MSTRG.120273.102"; exon_number "7";
chr3	StringTie	exon	27293588	27293652	1000	-	.	gene_id "MSTRG.120273"; transcript_id "MSTRG.120273.102"; exon_number "8";
chr3	StringTie	exon	27295613	27295690	1000	-	.	gene_id "MSTRG.120273"; transcript_id "MSTRG.120273.102"; exon_number "9";
chr3	StringTie	exon	27297179	27297240	1000	-	.	gene_id "MSTRG.120273"; transcript_id "MSTRG.120273.102"; exon_number "10";
chr3	StringTie	exon	27301696	27301835	1000	-	.	gene_id "MSTRG.120273"; transcript_id "MSTRG.120273.102"; exon_number "11";
chr3	StringTie	exon	27304747	27304971	1000	-	.	gene_id "MSTRG.120273"; transcript_id "MSTRG.120273.102"; exon_number "12";
chr3	StringTie	exon	27307859	27307945	1000	-	.	gene_id "MSTRG.120273"; transcript_id "MSTRG.120273.102"; exon_number "13";
chr3	StringTie	exon	27308926	27309005	1000	-	.	gene_id "MSTRG.120273"; transcript_id "MSTRG.120273.102"; exon_number "14";
chr3	StringTie	exon	27310949	27311016	1000	-	.	gene_id "MSTRG.120273"; transcript_id "MSTRG.120273.102"; exon_number "15";
chr3	StringTie	exon	27312099	27312177	1000	-	.	gene_id "MSTRG.120273"; transcript_id "MSTRG.120273.102"; exon_number "16";
chr3	StringTie	exon	27314297	27314338	1000	-	.	gene_id "MSTRG.120273"; transcript_id "MSTRG.120273.102"; exon_number "17";
chr3	StringTie	exon	27314728	27315120	1000	-	.	gene_id "MSTRG.120273"; transcript_id "MSTRG.120273.102"; exon_number "18";
chr3	StringTie	transcript	27278688	27352519	1000	-	.	gene_id "MSTRG.120273"; transcript_id "MSTRG.120273.103";
chr3	StringTie	exon	27278688	27278973	1000	-	.	gene_id "MSTRG.120273"; transcript_id "MSTRG.120273.103"; exon_number "1";
chr3	StringTie	exon	27284602	27284704	1000	-	.	gene_id "MSTRG.120273"; transcript_id "MSTRG.120273.103"; exon_number "2";
chr3	StringTie	exon	27284840	27284961	1000	-	.	gene_id "MSTRG.120273"; transcript_id "MSTRG.120273.103"; exon_number "3";
chr3	StringTie	exon	27287698	27287743	1000	-	.	gene_id "MSTRG.120273"; transcript_id "MSTRG.120273.103"; exon_number "4";
chr3	StringTie	exon	27291262	27291390	1000	-	.	gene_id "MSTRG.120273"; transcript_id "MSTRG.120273.103"; exon_number "5";
chr3	StringTie	exon	27291484	27291586	1000	-	.	gene_id "MSTRG.120273"; transcript_id "MSTRG.120273.103"; exon_number "6";
chr3	StringTie	exon	27293588	27293652	1000	-	.	gene_id "MSTRG.120273"; transcript_id "MSTRG.120273.103"; exon_number "7";
chr3	StringTie	exon	27295613	27295690	1000	-	.	gene_id "MSTRG.120273"; transcript_id "MSTRG.120273.103"; exon_number "8";
chr3	StringTie	exon	27297179	27297240	1000	-	.	gene_id "MSTRG.120273"; transcript_id "MSTRG.120273.103"; exon_number "9";
chr3	StringTie	exon	27301696	27301835	1000	-	.	gene_id "MSTRG.120273"; transcript_id "MSTRG.120273.103"; exon_number "10";
chr3	StringTie	exon	27304747	27304971	1000	-	.	gene_id "MSTRG.120273"; transcript_id "MSTRG.120273.103"; exon_number "11";
chr3	StringTie	exon	27307859	27307945	1000	-	.	gene_id "MSTRG.120273"; transcript_id "MSTRG.120273.103"; exon_number "12";
chr3	StringTie	exon	27308926	27309005	1000	-	.	gene_id "MSTRG.120273"; transcript_id "MSTRG.120273.103"; exon_number "13";
chr3	StringTie	exon	27310949	27311016	1000	-	.	gene_id "MSTRG.120273"; transcript_id "MSTRG.120273.103"; exon_number "14";
chr3	StringTie	exon	27312099	27312177	1000	-	.	gene_id "MSTRG.120273"; transcript_id "MSTRG.120273.103"; exon_number "15";
chr3	StringTie	exon	27314297	27314338	1000	-	.	gene_id "MSTRG.120273"; transcript_id "MSTRG.120273.103"; exon_number "16";
chr3	StringTie	exon	27322177	27322261	1000	-	.	gene_id "MSTRG.120273"; transcript_id "MSTRG.120273.103"; exon_number "17";
chr3	StringTie	exon	27344272	27344370	1000	-	.	gene_id "MSTRG.120273"; transcript_id "MSTRG.120273.103"; exon_number "18";
chr3	StringTie	exon	27346086	27346216	1000	-	.	gene_id "MSTRG.120273"; transcript_id "MSTRG.120273.103"; exon_number "19";
chr3	StringTie	exon	27352465	27352519	1000	-	.	gene_id "MSTRG.120273"; transcript_id "MSTRG.120273.103"; exon_number "20";
chr3	StringTie	transcript	27278690	27369521	1000	-	.	gene_id "MSTRG.120273"; transcript_id "MSTRG.120273.105";
chr3	StringTie	exon	27278690	27278949	1000	-	.	gene_id "MSTRG.120273"; transcript_id "MSTRG.120273.105"; exon_number "1";
chr3	StringTie	exon	27284602	27284704	1000	-	.	gene_id "MSTRG.120273"; transcript_id "MSTRG.120273.105"; exon_number "2";
chr3	StringTie	exon	27284840	27284961	1000	-	.	gene_id "MSTRG.120273"; transcript_id "MSTRG.120273.105"; exon_number "3";
chr3	StringTie	exon	27287698	27287743	1000	-	.	gene_id "MSTRG.120273"; transcript_id "MSTRG.120273.105"; exon_number "4";
chr3	StringTie	exon	27291262	27291390	1000	-	.	gene_id "MSTRG.120273"; transcript_id "MSTRG.120273.105"; exon_number "5";
chr3	StringTie	exon	27291484	27291586	1000	-	.	gene_id "MSTRG.120273"; transcript_id "MSTRG.120273.105"; exon_number "6";
chr3	StringTie	exon	27293588	27293652	1000	-	.	gene_id "MSTRG.120273"; transcript_id "MSTRG.120273.105"; exon_number "7";
chr3	StringTie	exon	27295613	27295690	1000	-	.	gene_id "MSTRG.120273"; transcript_id "MSTRG.120273.105"; exon_number "8";
chr3	StringTie	exon	27297179	27297240	1000	-	.	gene_id "MSTRG.120273"; transcript_id "MSTRG.120273.105"; exon_number "9";
chr3	StringTie	exon	27301696	27301835	1000	-	.	gene_id "MSTRG.120273"; transcript_id "MSTRG.120273.105"; exon_number "10";
chr3	StringTie	exon	27304747	27304971	1000	-	.	gene_id "MSTRG.120273"; transcript_id "MSTRG.120273.105"; exon_number "11";
chr3	StringTie	exon	27307859	27307945	1000	-	.	gene_id "MSTRG.120273"; transcript_id "MSTRG.120273.105"; exon_number "12";
chr3	StringTie	exon	27308926	27309005	1000	-	.	gene_id "MSTRG.120273"; transcript_id "MSTRG.120273.105"; exon_number "13";
chr3	StringTie	exon	27310949	27311016	1000	-	.	gene_id "MSTRG.120273"; transcript_id "MSTRG.120273.105"; exon_number "14";
chr3	StringTie	exon	27312099	27312177	1000	-	.	gene_id "MSTRG.120273"; transcript_id "MSTRG.120273.105"; exon_number "15";
chr3	StringTie	exon	27314297	27314338	1000	-	.	gene_id "MSTRG.120273"; transcript_id "MSTRG.120273.105"; exon_number "16";
chr3	StringTie	exon	27322177	27322261	1000	-	.	gene_id "MSTRG.120273"; transcript_id "MSTRG.120273.105"; exon_number "17";
chr3	StringTie	exon	27344272	27344370	1000	-	.	gene_id "MSTRG.120273"; transcript_id "MSTRG.120273.105"; exon_number "18";
chr3	StringTie	exon	27346086	27346216	1000	-	.	gene_id "MSTRG.120273"; transcript_id "MSTRG.120273.105"; exon_number "19";
chr3	StringTie	exon	27352465	27352525	1000	-	.	gene_id "MSTRG.120273"; transcript_id "MSTRG.120273.105"; exon_number "20";
chr3	StringTie	exon	27352812	27352919	1000	-	.	gene_id "MSTRG.120273"; transcript_id "MSTRG.120273.105"; exon_number "21";
chr3	StringTie	exon	27369031	27369521	1000	-	.	gene_id "MSTRG.120273"; transcript_id "MSTRG.120273.105"; exon_number "22";
chr3	StringTie	transcript	27278696	27369426	1000	-	.	gene_id "MSTRG.120273"; transcript_id "MSTRG.120273.106";
chr3	StringTie	exon	27278696	27278949	1000	-	.	gene_id "MSTRG.120273"; transcript_id "MSTRG.120273.106"; exon_number "1";
chr3	StringTie	exon	27284602	27284704	1000	-	.	gene_id "MSTRG.120273"; transcript_id "MSTRG.120273.106"; exon_number "2";
chr3	StringTie	exon	27284840	27284961	1000	-	.	gene_id "MSTRG.120273"; transcript_id "MSTRG.120273.106"; exon_number "3";
chr3	StringTie	exon	27287698	27287743	1000	-	.	gene_id "MSTRG.120273"; transcript_id "MSTRG.120273.106"; exon_number "4";
chr3	StringTie	exon	27291262	27291390	1000	-	.	gene_id "MSTRG.120273"; transcript_id "MSTRG.120273.106"; exon_number "5";
chr3	StringTie	exon	27291484	27291586	1000	-	.	gene_id "MSTRG.120273"; transcript_id "MSTRG.120273.106"; exon_number "6";
chr3	StringTie	exon	27293588	27293652	1000	-	.	gene_id "MSTRG.120273"; transcript_id "MSTRG.120273.106"; exon_number "7";
chr3	StringTie	exon	27295613	27295690	1000	-	.	gene_id "MSTRG.120273"; transcript_id "MSTRG.120273.106"; exon_number "8";
chr3	StringTie	exon	27297179	27297240	1000	-	.	gene_id "MSTRG.120273"; transcript_id "MSTRG.120273.106"; exon_number "9";
chr3	StringTie	exon	27301696	27301835	1000	-	.	gene_id "MSTRG.120273"; transcript_id "MSTRG.120273.106"; exon_number "10";
chr3	StringTie	exon	27304747	27304971	1000	-	.	gene_id "MSTRG.120273"; transcript_id "MSTRG.120273.106"; exon_number "11";
chr3	StringTie	exon	27307859	27307945	1000	-	.	gene_id "MSTRG.120273"; transcript_id "MSTRG.120273.106"; exon_number "12";
chr3	StringTie	exon	27308926	27309005	1000	-	.	gene_id "MSTRG.120273"; transcript_id "MSTRG.120273.106"; exon_number "13";
chr3	StringTie	exon	27310949	27311016	1000	-	.	gene_id "MSTRG.120273"; transcript_id "MSTRG.120273.106"; exon_number "14";
chr3	StringTie	exon	27312099	27312177	1000	-	.	gene_id "MSTRG.120273"; transcript_id "MSTRG.120273.106"; exon_number "15";
chr3	StringTie	exon	27314297	27314338	1000	-	.	gene_id "MSTRG.120273"; transcript_id "MSTRG.120273.106"; exon_number "16";
chr3	StringTie	exon	27322177	27322261	1000	-	.	gene_id "MSTRG.120273"; transcript_id "MSTRG.120273.106"; exon_number "17";
chr3	StringTie	exon	27344272	27344370	1000	-	.	gene_id "MSTRG.120273"; transcript_id "MSTRG.120273.106"; exon_number "18";
chr3	StringTie	exon	27346086	27346216	1000	-	.	gene_id "MSTRG.120273"; transcript_id "MSTRG.120273.106"; exon_number "19";
chr3	StringTie	exon	27352465	27352525	1000	-	.	gene_id "MSTRG.120273"; transcript_id "MSTRG.120273.106"; exon_number "20";
chr3	StringTie	exon	27352812	27352919	1000	-	.	gene_id "MSTRG.120273"; transcript_id "MSTRG.120273.106"; exon_number "21";
chr3	StringTie	exon	27356771	27356904	1000	-	.	gene_id "MSTRG.120273"; transcript_id "MSTRG.120273.106"; exon_number "22";
chr3	StringTie	exon	27367523	27367562	1000	-	.	gene_id "MSTRG.120273"; transcript_id "MSTRG.120273.106"; exon_number "23";
chr3	StringTie	exon	27369070	27369426	1000	-	.	gene_id "MSTRG.120273"; transcript_id "MSTRG.120273.106"; exon_number "24";
chr3	StringTie	transcript	27278711	27315020	1000	-	.	gene_id "MSTRG.120273"; transcript_id "MSTRG.120273.107";
chr3	StringTie	exon	27278711	27278949	1000	-	.	gene_id "MSTRG.120273"; transcript_id "MSTRG.120273.107"; exon_number "1";
chr3	StringTie	exon	27284602	27284704	1000	-	.	gene_id "MSTRG.120273"; transcript_id "MSTRG.120273.107"; exon_number "2";
chr3	StringTie	exon	27284840	27284961	1000	-	.	gene_id "MSTRG.120273"; transcript_id "MSTRG.120273.107"; exon_number "3";
chr3	StringTie	exon	27287698	27287743	1000	-	.	gene_id "MSTRG.120273"; transcript_id "MSTRG.120273.107"; exon_number "4";
chr3	StringTie	exon	27290617	27290754	1000	-	.	gene_id "MSTRG.120273"; transcript_id "MSTRG.120273.107"; exon_number "5";
chr3	StringTie	exon	27291262	27291390	1000	-	.	gene_id "MSTRG.120273"; transcript_id "MSTRG.120273.107"; exon_number "6";
chr3	StringTie	exon	27291484	27291586	1000	-	.	gene_id "MSTRG.120273"; transcript_id "MSTRG.120273.107"; exon_number "7";
chr3	StringTie	exon	27293588	27293652	1000	-	.	gene_id "MSTRG.120273"; transcript_id "MSTRG.120273.107"; exon_number "8";
chr3	StringTie	exon	27295613	27295690	1000	-	.	gene_id "MSTRG.120273"; transcript_id "MSTRG.120273.107"; exon_number "9";
chr3	StringTie	exon	27297179	27297240	1000	-	.	gene_id "MSTRG.120273"; transcript_id "MSTRG.120273.107"; exon_number "10";
chr3	StringTie	exon	27301696	27301835	1000	-	.	gene_id "MSTRG.120273"; transcript_id "MSTRG.120273.107"; exon_number "11";
chr3	StringTie	exon	27304747	27304971	1000	-	.	gene_id "MSTRG.120273"; transcript_id "MSTRG.120273.107"; exon_number "12";
chr3	StringTie	exon	27307859	27307945	1000	-	.	gene_id "MSTRG.120273"; transcript_id "MSTRG.120273.107"; exon_number "13";
chr3	StringTie	exon	27308926	27309005	1000	-	.	gene_id "MSTRG.120273"; transcript_id "MSTRG.120273.107"; exon_number "14";
chr3	StringTie	exon	27310949	27311016	1000	-	.	gene_id "MSTRG.120273"; transcript_id "MSTRG.120273.107"; exon_number "15";
chr3	StringTie	exon	27312099	27312177	1000	-	.	gene_id "MSTRG.120273"; transcript_id "MSTRG.120273.107"; exon_number "16";
chr3	StringTie	exon	27314297	27314338	1000	-	.	gene_id "MSTRG.120273"; transcript_id "MSTRG.120273.107"; exon_number "17";
chr3	StringTie	exon	27314905	27315020	1000	-	.	gene_id "MSTRG.120273"; transcript_id "MSTRG.120273.107"; exon_number "18";
chr3	StringTie	transcript	27278840	27312174	1000	-	.	gene_id "MSTRG.120273"; transcript_id "MSTRG.120273.108";
chr3	StringTie	exon	27278840	27278949	1000	-	.	gene_id "MSTRG.120273"; transcript_id "MSTRG.120273.108"; exon_number "1";
chr3	StringTie	exon	27284602	27284704	1000	-	.	gene_id "MSTRG.120273"; transcript_id "MSTRG.120273.108"; exon_number "2";
chr3	StringTie	exon	27284840	27284961	1000	-	.	gene_id "MSTRG.120273"; transcript_id "MSTRG.120273.108"; exon_number "3";
chr3	StringTie	exon	27287698	27287743	1000	-	.	gene_id "MSTRG.120273"; transcript_id "MSTRG.120273.108"; exon_number "4";
chr3	StringTie	exon	27290617	27290754	1000	-	.	gene_id "MSTRG.120273"; transcript_id "MSTRG.120273.108"; exon_number "5";
chr3	StringTie	exon	27291262	27291390	1000	-	.	gene_id "MSTRG.120273"; transcript_id "MSTRG.120273.108"; exon_number "6";
chr3	StringTie	exon	27291484	27291586	1000	-	.	gene_id "MSTRG.120273"; transcript_id "MSTRG.120273.108"; exon_number "7";
chr3	StringTie	exon	27293588	27293652	1000	-	.	gene_id "MSTRG.120273"; transcript_id "MSTRG.120273.108"; exon_number "8";
chr3	StringTie	exon	27295613	27295690	1000	-	.	gene_id "MSTRG.120273"; transcript_id "MSTRG.120273.108"; exon_number "9";
chr3	StringTie	exon	27297179	27297240	1000	-	.	gene_id "MSTRG.120273"; transcript_id "MSTRG.120273.108"; exon_number "10";
chr3	StringTie	exon	27301696	27301835	1000	-	.	gene_id "MSTRG.120273"; transcript_id "MSTRG.120273.108"; exon_number "11";
chr3	StringTie	exon	27304747	27304971	1000	-	.	gene_id "MSTRG.120273"; transcript_id "MSTRG.120273.108"; exon_number "12";
chr3	StringTie	exon	27307859	27307945	1000	-	.	gene_id "MSTRG.120273"; transcript_id "MSTRG.120273.108"; exon_number "13";
chr3	StringTie	exon	27308926	27309005	1000	-	.	gene_id "MSTRG.120273"; transcript_id "MSTRG.120273.108"; exon_number "14";
chr3	StringTie	exon	27310949	27311016	1000	-	.	gene_id "MSTRG.120273"; transcript_id "MSTRG.120273.108"; exon_number "15";
chr3	StringTie	exon	27311251	27312174	1000	-	.	gene_id "MSTRG.120273"; transcript_id "MSTRG.120273.108"; exon_number "16";
chr3	StringTie	transcript	27278932	27369090	1000	-	.	gene_id "MSTRG.120273"; transcript_id "MSTRG.120273.109";
chr3	StringTie	exon	27278932	27278949	1000	-	.	gene_id "MSTRG.120273"; transcript_id "MSTRG.120273.109"; exon_number "1";
chr3	StringTie	exon	27284602	27284704	1000	-	.	gene_id "MSTRG.120273"; transcript_id "MSTRG.120273.109"; exon_number "2";
chr3	StringTie	exon	27284840	27284961	1000	-	.	gene_id "MSTRG.120273"; transcript_id "MSTRG.120273.109"; exon_number "3";
chr3	StringTie	exon	27287698	27287743	1000	-	.	gene_id "MSTRG.120273"; transcript_id "MSTRG.120273.109"; exon_number "4";
chr3	StringTie	exon	27290617	27290754	1000	-	.	gene_id "MSTRG.120273"; transcript_id "MSTRG.120273.109"; exon_number "5";
chr3	StringTie	exon	27291262	27291390	1000	-	.	gene_id "MSTRG.120273"; transcript_id "MSTRG.120273.109"; exon_number "6";
chr3	StringTie	exon	27291484	27291586	1000	-	.	gene_id "MSTRG.120273"; transcript_id "MSTRG.120273.109"; exon_number "7";
chr3	StringTie	exon	27293588	27293652	1000	-	.	gene_id "MSTRG.120273"; transcript_id "MSTRG.120273.109"; exon_number "8";
chr3	StringTie	exon	27295613	27295690	1000	-	.	gene_id "MSTRG.120273"; transcript_id "MSTRG.120273.109"; exon_number "9";
chr3	StringTie	exon	27297179	27297240	1000	-	.	gene_id "MSTRG.120273"; transcript_id "MSTRG.120273.109"; exon_number "10";
chr3	StringTie	exon	27301696	27301835	1000	-	.	gene_id "MSTRG.120273"; transcript_id "MSTRG.120273.109"; exon_number "11";
chr3	StringTie	exon	27304747	27304971	1000	-	.	gene_id "MSTRG.120273"; transcript_id "MSTRG.120273.109"; exon_number "12";
chr3	StringTie	exon	27307859	27307945	1000	-	.	gene_id "MSTRG.120273"; transcript_id "MSTRG.120273.109"; exon_number "13";
chr3	StringTie	exon	27308926	27309005	1000	-	.	gene_id "MSTRG.120273"; transcript_id "MSTRG.120273.109"; exon_number "14";
chr3	StringTie	exon	27310949	27311016	1000	-	.	gene_id "MSTRG.120273"; transcript_id "MSTRG.120273.109"; exon_number "15";
chr3	StringTie	exon	27312099	27312177	1000	-	.	gene_id "MSTRG.120273"; transcript_id "MSTRG.120273.109"; exon_number "16";
chr3	StringTie	exon	27314297	27314338	1000	-	.	gene_id "MSTRG.120273"; transcript_id "MSTRG.120273.109"; exon_number "17";
chr3	StringTie	exon	27322177	27322261	1000	-	.	gene_id "MSTRG.120273"; transcript_id "MSTRG.120273.109"; exon_number "18";
chr3	StringTie	exon	27344272	27344370	1000	-	.	gene_id "MSTRG.120273"; transcript_id "MSTRG.120273.109"; exon_number "19";
chr3	StringTie	exon	27346086	27346216	1000	-	.	gene_id "MSTRG.120273"; transcript_id "MSTRG.120273.109"; exon_number "20";
chr3	StringTie	exon	27352465	27352525	1000	-	.	gene_id "MSTRG.120273"; transcript_id "MSTRG.120273.109"; exon_number "21";
chr3	StringTie	exon	27352812	27352919	1000	-	.	gene_id "MSTRG.120273"; transcript_id "MSTRG.120273.109"; exon_number "22";
chr3	StringTie	exon	27369070	27369090	1000	-	.	gene_id "MSTRG.120273"; transcript_id "MSTRG.120273.109"; exon_number "23";
chr3	StringTie	transcript	27106123	27202557	1000	-	.	gene_id "MSTRG.120273"; transcript_id "MSTRG.120273.11";
chr3	StringTie	exon	27106123	27111320	1000	-	.	gene_id "MSTRG.120273"; transcript_id "MSTRG.120273.11"; exon_number "1";
chr3	StringTie	exon	27115940	27115995	1000	-	.	gene_id "MSTRG.120273"; transcript_id "MSTRG.120273.11"; exon_number "2";
chr3	StringTie	exon	27116075	27116127	1000	-	.	gene_id "MSTRG.120273"; transcript_id "MSTRG.120273.11"; exon_number "3";
chr3	StringTie	exon	27119760	27119868	1000	-	.	gene_id "MSTRG.120273"; transcript_id "MSTRG.120273.11"; exon_number "4";
chr3	StringTie	exon	27126781	27127002	1000	-	.	gene_id "MSTRG.120273"; transcript_id "MSTRG.120273.11"; exon_number "5";
chr3	StringTie	exon	27131880	27131990	1000	-	.	gene_id "MSTRG.120273"; transcript_id "MSTRG.120273.11"; exon_number "6";
chr3	StringTie	exon	27141482	27141582	1000	-	.	gene_id "MSTRG.120273"; transcript_id "MSTRG.120273.11"; exon_number "7";
chr3	StringTie	exon	27143445	27143474	1000	-	.	gene_id "MSTRG.120273"; transcript_id "MSTRG.120273.11"; exon_number "8";
chr3	StringTie	exon	27162461	27162601	1000	-	.	gene_id "MSTRG.120273"; transcript_id "MSTRG.120273.11"; exon_number "9";
chr3	StringTie	exon	27162701	27162738	1000	-	.	gene_id "MSTRG.120273"; transcript_id "MSTRG.120273.11"; exon_number "10";
chr3	StringTie	exon	27171819	27171873	1000	-	.	gene_id "MSTRG.120273"; transcript_id "MSTRG.120273.11"; exon_number "11";
chr3	StringTie	exon	27174439	27174525	1000	-	.	gene_id "MSTRG.120273"; transcript_id "MSTRG.120273.11"; exon_number "12";
chr3	StringTie	exon	27174650	27174833	1000	-	.	gene_id "MSTRG.120273"; transcript_id "MSTRG.120273.11"; exon_number "13";
chr3	StringTie	exon	27192029	27192242	1000	-	.	gene_id "MSTRG.120273"; transcript_id "MSTRG.120273.11"; exon_number "14";
chr3	StringTie	exon	27201510	27201580	1000	-	.	gene_id "MSTRG.120273"; transcript_id "MSTRG.120273.11"; exon_number "15";
chr3	StringTie	exon	27202428	27202557	1000	-	.	gene_id "MSTRG.120273"; transcript_id "MSTRG.120273.11"; exon_number "16";
chr3	StringTie	transcript	27283187	27369413	1000	-	.	gene_id "MSTRG.120273"; transcript_id "MSTRG.120273.110";
chr3	StringTie	exon	27283187	27283201	1000	-	.	gene_id "MSTRG.120273"; transcript_id "MSTRG.120273.110"; exon_number "1";
chr3	StringTie	exon	27284602	27284704	1000	-	.	gene_id "MSTRG.120273"; transcript_id "MSTRG.120273.110"; exon_number "2";
chr3	StringTie	exon	27284840	27284961	1000	-	.	gene_id "MSTRG.120273"; transcript_id "MSTRG.120273.110"; exon_number "3";
chr3	StringTie	exon	27287698	27287743	1000	-	.	gene_id "MSTRG.120273"; transcript_id "MSTRG.120273.110"; exon_number "4";
chr3	StringTie	exon	27290617	27290754	1000	-	.	gene_id "MSTRG.120273"; transcript_id "MSTRG.120273.110"; exon_number "5";
chr3	StringTie	exon	27291262	27291390	1000	-	.	gene_id "MSTRG.120273"; transcript_id "MSTRG.120273.110"; exon_number "6";
chr3	StringTie	exon	27291484	27291586	1000	-	.	gene_id "MSTRG.120273"; transcript_id "MSTRG.120273.110"; exon_number "7";
chr3	StringTie	exon	27293588	27293652	1000	-	.	gene_id "MSTRG.120273"; transcript_id "MSTRG.120273.110"; exon_number "8";
chr3	StringTie	exon	27295613	27295690	1000	-	.	gene_id "MSTRG.120273"; transcript_id "MSTRG.120273.110"; exon_number "9";
chr3	StringTie	exon	27297179	27297240	1000	-	.	gene_id "MSTRG.120273"; transcript_id "MSTRG.120273.110"; exon_number "10";
chr3	StringTie	exon	27301696	27301835	1000	-	.	gene_id "MSTRG.120273"; transcript_id "MSTRG.120273.110"; exon_number "11";
chr3	StringTie	exon	27304747	27304971	1000	-	.	gene_id "MSTRG.120273"; transcript_id "MSTRG.120273.110"; exon_number "12";
chr3	StringTie	exon	27307859	27307945	1000	-	.	gene_id "MSTRG.120273"; transcript_id "MSTRG.120273.110"; exon_number "13";
chr3	StringTie	exon	27308926	27309005	1000	-	.	gene_id "MSTRG.120273"; transcript_id "MSTRG.120273.110"; exon_number "14";
chr3	StringTie	exon	27310949	27311016	1000	-	.	gene_id "MSTRG.120273"; transcript_id "MSTRG.120273.110"; exon_number "15";
chr3	StringTie	exon	27312099	27312177	1000	-	.	gene_id "MSTRG.120273"; transcript_id "MSTRG.120273.110"; exon_number "16";
chr3	StringTie	exon	27314297	27314338	1000	-	.	gene_id "MSTRG.120273"; transcript_id "MSTRG.120273.110"; exon_number "17";
chr3	StringTie	exon	27322177	27322261	1000	-	.	gene_id "MSTRG.120273"; transcript_id "MSTRG.120273.110"; exon_number "18";
chr3	StringTie	exon	27344272	27344370	1000	-	.	gene_id "MSTRG.120273"; transcript_id "MSTRG.120273.110"; exon_number "19";
chr3	StringTie	exon	27346086	27346216	1000	-	.	gene_id "MSTRG.120273"; transcript_id "MSTRG.120273.110"; exon_number "20";
chr3	StringTie	exon	27352465	27352525	1000	-	.	gene_id "MSTRG.120273"; transcript_id "MSTRG.120273.110"; exon_number "21";
chr3	StringTie	exon	27352812	27352919	1000	-	.	gene_id "MSTRG.120273"; transcript_id "MSTRG.120273.110"; exon_number "22";
chr3	StringTie	exon	27369225	27369413	1000	-	.	gene_id "MSTRG.120273"; transcript_id "MSTRG.120273.110"; exon_number "23";
chr3	StringTie	transcript	27284558	27369411	1000	-	.	gene_id "MSTRG.120273"; transcript_id "MSTRG.120273.111";
chr3	StringTie	exon	27284558	27284704	1000	-	.	gene_id "MSTRG.120273"; transcript_id "MSTRG.120273.111"; exon_number "1";
chr3	StringTie	exon	27284840	27284961	1000	-	.	gene_id "MSTRG.120273"; transcript_id "MSTRG.120273.111"; exon_number "2";
chr3	StringTie	exon	27287698	27287743	1000	-	.	gene_id "MSTRG.120273"; transcript_id "MSTRG.120273.111"; exon_number "3";
chr3	StringTie	exon	27290617	27290754	1000	-	.	gene_id "MSTRG.120273"; transcript_id "MSTRG.120273.111"; exon_number "4";
chr3	StringTie	exon	27291262	27291390	1000	-	.	gene_id "MSTRG.120273"; transcript_id "MSTRG.120273.111"; exon_number "5";
chr3	StringTie	exon	27291484	27291586	1000	-	.	gene_id "MSTRG.120273"; transcript_id "MSTRG.120273.111"; exon_number "6";
chr3	StringTie	exon	27293588	27293652	1000	-	.	gene_id "MSTRG.120273"; transcript_id "MSTRG.120273.111"; exon_number "7";
chr3	StringTie	exon	27295613	27295690	1000	-	.	gene_id "MSTRG.120273"; transcript_id "MSTRG.120273.111"; exon_number "8";
chr3	StringTie	exon	27297179	27297240	1000	-	.	gene_id "MSTRG.120273"; transcript_id "MSTRG.120273.111"; exon_number "9";
chr3	StringTie	exon	27301696	27301829	1000	-	.	gene_id "MSTRG.120273"; transcript_id "MSTRG.120273.111"; exon_number "10";
chr3	StringTie	exon	27304747	27304971	1000	-	.	gene_id "MSTRG.120273"; transcript_id "MSTRG.120273.111"; exon_number "11";
chr3	StringTie	exon	27307859	27307945	1000	-	.	gene_id "MSTRG.120273"; transcript_id "MSTRG.120273.111"; exon_number "12";
chr3	StringTie	exon	27308926	27309005	1000	-	.	gene_id "MSTRG.120273"; transcript_id "MSTRG.120273.111"; exon_number "13";
chr3	StringTie	exon	27310949	27311016	1000	-	.	gene_id "MSTRG.120273"; transcript_id "MSTRG.120273.111"; exon_number "14";
chr3	StringTie	exon	27312099	27312177	1000	-	.	gene_id "MSTRG.120273"; transcript_id "MSTRG.120273.111"; exon_number "15";
chr3	StringTie	exon	27314297	27314338	1000	-	.	gene_id "MSTRG.120273"; transcript_id "MSTRG.120273.111"; exon_number "16";
chr3	StringTie	exon	27322177	27322261	1000	-	.	gene_id "MSTRG.120273"; transcript_id "MSTRG.120273.111"; exon_number "17";
chr3	StringTie	exon	27344272	27344370	1000	-	.	gene_id "MSTRG.120273"; transcript_id "MSTRG.120273.111"; exon_number "18";
chr3	StringTie	exon	27346086	27346216	1000	-	.	gene_id "MSTRG.120273"; transcript_id "MSTRG.120273.111"; exon_number "19";
chr3	StringTie	exon	27352465	27352525	1000	-	.	gene_id "MSTRG.120273"; transcript_id "MSTRG.120273.111"; exon_number "20";
chr3	StringTie	exon	27352812	27352919	1000	-	.	gene_id "MSTRG.120273"; transcript_id "MSTRG.120273.111"; exon_number "21";
chr3	StringTie	exon	27356771	27356904	1000	-	.	gene_id "MSTRG.120273"; transcript_id "MSTRG.120273.111"; exon_number "22";
chr3	StringTie	exon	27367523	27367562	1000	-	.	gene_id "MSTRG.120273"; transcript_id "MSTRG.120273.111"; exon_number "23";
chr3	StringTie	exon	27369225	27369411	1000	-	.	gene_id "MSTRG.120273"; transcript_id "MSTRG.120273.111"; exon_number "24";
chr3	StringTie	transcript	27311713	27322255	1000	-	.	gene_id "MSTRG.120273"; transcript_id "MSTRG.120273.113";
chr3	StringTie	exon	27311713	27311743	1000	-	.	gene_id "MSTRG.120273"; transcript_id "MSTRG.120273.113"; exon_number "1";
chr3	StringTie	exon	27312099	27312177	1000	-	.	gene_id "MSTRG.120273"; transcript_id "MSTRG.120273.113"; exon_number "2";
chr3	StringTie	exon	27314297	27314338	1000	-	.	gene_id "MSTRG.120273"; transcript_id "MSTRG.120273.113"; exon_number "3";
chr3	StringTie	exon	27322177	27322255	1000	-	.	gene_id "MSTRG.120273"; transcript_id "MSTRG.120273.113"; exon_number "4";
chr3	StringTie	transcript	27329664	27352503	1000	-	.	gene_id "MSTRG.120273"; transcript_id "MSTRG.120273.115";
chr3	StringTie	exon	27329664	27329701	1000	-	.	gene_id "MSTRG.120273"; transcript_id "MSTRG.120273.115"; exon_number "1";
chr3	StringTie	exon	27344272	27344370	1000	-	.	gene_id "MSTRG.120273"; transcript_id "MSTRG.120273.115"; exon_number "2";
chr3	StringTie	exon	27346086	27346216	1000	-	.	gene_id "MSTRG.120273"; transcript_id "MSTRG.120273.115"; exon_number "3";
chr3	StringTie	exon	27352465	27352503	1000	-	.	gene_id "MSTRG.120273"; transcript_id "MSTRG.120273.115"; exon_number "4";
chr3	StringTie	transcript	27371785	27484195	1000	-	.	gene_id "MSTRG.120273"; transcript_id "MSTRG.120273.116";
chr3	StringTie	exon	27371785	27376845	1000	-	.	gene_id "MSTRG.120273"; transcript_id "MSTRG.120273.116"; exon_number "1";
chr3	StringTie	exon	27379249	27379356	1000	-	.	gene_id "MSTRG.120273"; transcript_id "MSTRG.120273.116"; exon_number "2";
chr3	StringTie	exon	27383153	27383250	1000	-	.	gene_id "MSTRG.120273"; transcript_id "MSTRG.120273.116"; exon_number "3";
chr3	StringTie	exon	27385892	27386023	1000	-	.	gene_id "MSTRG.120273"; transcript_id "MSTRG.120273.116"; exon_number "4";
chr3	StringTie	exon	27389931	27390104	1000	-	.	gene_id "MSTRG.120273"; transcript_id "MSTRG.120273.116"; exon_number "5";
chr3	StringTie	exon	27391740	27391808	1000	-	.	gene_id "MSTRG.120273"; transcript_id "MSTRG.120273.116"; exon_number "6";
chr3	StringTie	exon	27394518	27394769	1000	-	.	gene_id "MSTRG.120273"; transcript_id "MSTRG.120273.116"; exon_number "7";
chr3	StringTie	exon	27394954	27395115	1000	-	.	gene_id "MSTRG.120273"; transcript_id "MSTRG.120273.116"; exon_number "8";
chr3	StringTie	exon	27397684	27397797	1000	-	.	gene_id "MSTRG.120273"; transcript_id "MSTRG.120273.116"; exon_number "9";
chr3	StringTie	exon	27398192	27398353	1000	-	.	gene_id "MSTRG.120273"; transcript_id "MSTRG.120273.116"; exon_number "10";
chr3	StringTie	exon	27400764	27400869	1000	-	.	gene_id "MSTRG.120273"; transcript_id "MSTRG.120273.116"; exon_number "11";
chr3	StringTie	exon	27403139	27403384	1000	-	.	gene_id "MSTRG.120273"; transcript_id "MSTRG.120273.116"; exon_number "12";
chr3	StringTie	exon	27404830	27404963	1000	-	.	gene_id "MSTRG.120273"; transcript_id "MSTRG.120273.116"; exon_number "13";
chr3	StringTie	exon	27411642	27411748	1000	-	.	gene_id "MSTRG.120273"; transcript_id "MSTRG.120273.116"; exon_number "14";
chr3	StringTie	exon	27418486	27418632	1000	-	.	gene_id "MSTRG.120273"; transcript_id "MSTRG.120273.116"; exon_number "15";
chr3	StringTie	exon	27420700	27420787	1000	-	.	gene_id "MSTRG.120273"; transcript_id "MSTRG.120273.116"; exon_number "16";
chr3	StringTie	exon	27421622	27421779	1000	-	.	gene_id "MSTRG.120273"; transcript_id "MSTRG.120273.116"; exon_number "17";
chr3	StringTie	exon	27424037	27424152	1000	-	.	gene_id "MSTRG.120273"; transcript_id "MSTRG.120273.116"; exon_number "18";
chr3	StringTie	exon	27433916	27437526	1000	-	.	gene_id "MSTRG.120273"; transcript_id "MSTRG.120273.116"; exon_number "19";
chr3	StringTie	exon	27448651	27448797	1000	-	.	gene_id "MSTRG.120273"; transcript_id "MSTRG.120273.116"; exon_number "20";
chr3	StringTie	exon	27452417	27458991	1000	-	.	gene_id "MSTRG.120273"; transcript_id "MSTRG.120273.116"; exon_number "21";
chr3	StringTie	exon	27483519	27483627	1000	-	.	gene_id "MSTRG.120273"; transcript_id "MSTRG.120273.116"; exon_number "22";
chr3	StringTie	exon	27484067	27484195	1000	-	.	gene_id "MSTRG.120273"; transcript_id "MSTRG.120273.116"; exon_number "23";
chr3	StringTie	transcript	27372410	27484477	1000	-	.	gene_id "MSTRG.120273"; transcript_id "MSTRG.120273.117";
chr3	StringTie	exon	27372410	27376845	1000	-	.	gene_id "MSTRG.120273"; transcript_id "MSTRG.120273.117"; exon_number "1";
chr3	StringTie	exon	27379249	27379356	1000	-	.	gene_id "MSTRG.120273"; transcript_id "MSTRG.120273.117"; exon_number "2";
chr3	StringTie	exon	27383153	27383250	1000	-	.	gene_id "MSTRG.120273"; transcript_id "MSTRG.120273.117"; exon_number "3";
chr3	StringTie	exon	27385892	27386023	1000	-	.	gene_id "MSTRG.120273"; transcript_id "MSTRG.120273.117"; exon_number "4";
chr3	StringTie	exon	27389931	27390104	1000	-	.	gene_id "MSTRG.120273"; transcript_id "MSTRG.120273.117"; exon_number "5";
chr3	StringTie	exon	27391740	27391808	1000	-	.	gene_id "MSTRG.120273"; transcript_id "MSTRG.120273.117"; exon_number "6";
chr3	StringTie	exon	27394518	27394769	1000	-	.	gene_id "MSTRG.120273"; transcript_id "MSTRG.120273.117"; exon_number "7";
chr3	StringTie	exon	27394954	27395115	1000	-	.	gene_id "MSTRG.120273"; transcript_id "MSTRG.120273.117"; exon_number "8";
chr3	StringTie	exon	27397684	27397797	1000	-	.	gene_id "MSTRG.120273"; transcript_id "MSTRG.120273.117"; exon_number "9";
chr3	StringTie	exon	27398192	27398353	1000	-	.	gene_id "MSTRG.120273"; transcript_id "MSTRG.120273.117"; exon_number "10";
chr3	StringTie	exon	27400764	27400869	1000	-	.	gene_id "MSTRG.120273"; transcript_id "MSTRG.120273.117"; exon_number "11";
chr3	StringTie	exon	27403139	27403384	1000	-	.	gene_id "MSTRG.120273"; transcript_id "MSTRG.120273.117"; exon_number "12";
chr3	StringTie	exon	27404830	27404963	1000	-	.	gene_id "MSTRG.120273"; transcript_id "MSTRG.120273.117"; exon_number "13";
chr3	StringTie	exon	27409356	27409530	1000	-	.	gene_id "MSTRG.120273"; transcript_id "MSTRG.120273.117"; exon_number "14";
chr3	StringTie	exon	27411642	27411748	1000	-	.	gene_id "MSTRG.120273"; transcript_id "MSTRG.120273.117"; exon_number "15";
chr3	StringTie	exon	27418486	27418632	1000	-	.	gene_id "MSTRG.120273"; transcript_id "MSTRG.120273.117"; exon_number "16";
chr3	StringTie	exon	27420700	27420787	1000	-	.	gene_id "MSTRG.120273"; transcript_id "MSTRG.120273.117"; exon_number "17";
chr3	StringTie	exon	27421622	27421779	1000	-	.	gene_id "MSTRG.120273"; transcript_id "MSTRG.120273.117"; exon_number "18";
chr3	StringTie	exon	27424037	27424152	1000	-	.	gene_id "MSTRG.120273"; transcript_id "MSTRG.120273.117"; exon_number "19";
chr3	StringTie	exon	27433916	27434104	1000	-	.	gene_id "MSTRG.120273"; transcript_id "MSTRG.120273.117"; exon_number "20";
chr3	StringTie	exon	27436388	27436548	1000	-	.	gene_id "MSTRG.120273"; transcript_id "MSTRG.120273.117"; exon_number "21";
chr3	StringTie	exon	27437388	27437526	1000	-	.	gene_id "MSTRG.120273"; transcript_id "MSTRG.120273.117"; exon_number "22";
chr3	StringTie	exon	27448651	27448797	1000	-	.	gene_id "MSTRG.120273"; transcript_id "MSTRG.120273.117"; exon_number "23";
chr3	StringTie	exon	27452417	27452498	1000	-	.	gene_id "MSTRG.120273"; transcript_id "MSTRG.120273.117"; exon_number "24";
chr3	StringTie	exon	27458865	27458991	1000	-	.	gene_id "MSTRG.120273"; transcript_id "MSTRG.120273.117"; exon_number "25";
chr3	StringTie	exon	27484079	27484477	1000	-	.	gene_id "MSTRG.120273"; transcript_id "MSTRG.120273.117"; exon_number "26";
chr3	StringTie	transcript	27372553	27484417	1000	-	.	gene_id "MSTRG.120273"; transcript_id "MSTRG.120273.118";
chr3	StringTie	exon	27372553	27376845	1000	-	.	gene_id "MSTRG.120273"; transcript_id "MSTRG.120273.118"; exon_number "1";
chr3	StringTie	exon	27383153	27383250	1000	-	.	gene_id "MSTRG.120273"; transcript_id "MSTRG.120273.118"; exon_number "2";
chr3	StringTie	exon	27385892	27386023	1000	-	.	gene_id "MSTRG.120273"; transcript_id "MSTRG.120273.118"; exon_number "3";
chr3	StringTie	exon	27389931	27390104	1000	-	.	gene_id "MSTRG.120273"; transcript_id "MSTRG.120273.118"; exon_number "4";
chr3	StringTie	exon	27391740	27391808	1000	-	.	gene_id "MSTRG.120273"; transcript_id "MSTRG.120273.118"; exon_number "5";
chr3	StringTie	exon	27394518	27394769	1000	-	.	gene_id "MSTRG.120273"; transcript_id "MSTRG.120273.118"; exon_number "6";
chr3	StringTie	exon	27394954	27395115	1000	-	.	gene_id "MSTRG.120273"; transcript_id "MSTRG.120273.118"; exon_number "7";
chr3	StringTie	exon	27397684	27397797	1000	-	.	gene_id "MSTRG.120273"; transcript_id "MSTRG.120273.118"; exon_number "8";
chr3	StringTie	exon	27398192	27398353	1000	-	.	gene_id "MSTRG.120273"; transcript_id "MSTRG.120273.118"; exon_number "9";
chr3	StringTie	exon	27400764	27400869	1000	-	.	gene_id "MSTRG.120273"; transcript_id "MSTRG.120273.118"; exon_number "10";
chr3	StringTie	exon	27403139	27403384	1000	-	.	gene_id "MSTRG.120273"; transcript_id "MSTRG.120273.118"; exon_number "11";
chr3	StringTie	exon	27404830	27404963	1000	-	.	gene_id "MSTRG.120273"; transcript_id "MSTRG.120273.118"; exon_number "12";
chr3	StringTie	exon	27409356	27409530	1000	-	.	gene_id "MSTRG.120273"; transcript_id "MSTRG.120273.118"; exon_number "13";
chr3	StringTie	exon	27411642	27411748	1000	-	.	gene_id "MSTRG.120273"; transcript_id "MSTRG.120273.118"; exon_number "14";
chr3	StringTie	exon	27418486	27418632	1000	-	.	gene_id "MSTRG.120273"; transcript_id "MSTRG.120273.118"; exon_number "15";
chr3	StringTie	exon	27420700	27420787	1000	-	.	gene_id "MSTRG.120273"; transcript_id "MSTRG.120273.118"; exon_number "16";
chr3	StringTie	exon	27421622	27421779	1000	-	.	gene_id "MSTRG.120273"; transcript_id "MSTRG.120273.118"; exon_number "17";
chr3	StringTie	exon	27424037	27424152	1000	-	.	gene_id "MSTRG.120273"; transcript_id "MSTRG.120273.118"; exon_number "18";
chr3	StringTie	exon	27433916	27434104	1000	-	.	gene_id "MSTRG.120273"; transcript_id "MSTRG.120273.118"; exon_number "19";
chr3	StringTie	exon	27436388	27436548	1000	-	.	gene_id "MSTRG.120273"; transcript_id "MSTRG.120273.118"; exon_number "20";
chr3	StringTie	exon	27437388	27437526	1000	-	.	gene_id "MSTRG.120273"; transcript_id "MSTRG.120273.118"; exon_number "21";
chr3	StringTie	exon	27448651	27448797	1000	-	.	gene_id "MSTRG.120273"; transcript_id "MSTRG.120273.118"; exon_number "22";
chr3	StringTie	exon	27452417	27452498	1000	-	.	gene_id "MSTRG.120273"; transcript_id "MSTRG.120273.118"; exon_number "23";
chr3	StringTie	exon	27456651	27458991	1000	-	.	gene_id "MSTRG.120273"; transcript_id "MSTRG.120273.118"; exon_number "24";
chr3	StringTie	exon	27484079	27484417	1000	-	.	gene_id "MSTRG.120273"; transcript_id "MSTRG.120273.118"; exon_number "25";
chr3	StringTie	transcript	27372553	27484331	1000	-	.	gene_id "MSTRG.120273"; transcript_id "MSTRG.120273.119";
chr3	StringTie	exon	27372553	27376845	1000	-	.	gene_id "MSTRG.120273"; transcript_id "MSTRG.120273.119"; exon_number "1";
chr3	StringTie	exon	27379249	27379356	1000	-	.	gene_id "MSTRG.120273"; transcript_id "MSTRG.120273.119"; exon_number "2";
chr3	StringTie	exon	27383153	27383250	1000	-	.	gene_id "MSTRG.120273"; transcript_id "MSTRG.120273.119"; exon_number "3";
chr3	StringTie	exon	27385892	27386023	1000	-	.	gene_id "MSTRG.120273"; transcript_id "MSTRG.120273.119"; exon_number "4";
chr3	StringTie	exon	27389931	27390104	1000	-	.	gene_id "MSTRG.120273"; transcript_id "MSTRG.120273.119"; exon_number "5";
chr3	StringTie	exon	27391740	27391808	1000	-	.	gene_id "MSTRG.120273"; transcript_id "MSTRG.120273.119"; exon_number "6";
chr3	StringTie	exon	27394518	27394769	1000	-	.	gene_id "MSTRG.120273"; transcript_id "MSTRG.120273.119"; exon_number "7";
chr3	StringTie	exon	27394954	27395115	1000	-	.	gene_id "MSTRG.120273"; transcript_id "MSTRG.120273.119"; exon_number "8";
chr3	StringTie	exon	27397684	27397797	1000	-	.	gene_id "MSTRG.120273"; transcript_id "MSTRG.120273.119"; exon_number "9";
chr3	StringTie	exon	27398192	27398353	1000	-	.	gene_id "MSTRG.120273"; transcript_id "MSTRG.120273.119"; exon_number "10";
chr3	StringTie	exon	27400764	27400869	1000	-	.	gene_id "MSTRG.120273"; transcript_id "MSTRG.120273.119"; exon_number "11";
chr3	StringTie	exon	27403139	27403384	1000	-	.	gene_id "MSTRG.120273"; transcript_id "MSTRG.120273.119"; exon_number "12";
chr3	StringTie	exon	27404830	27404963	1000	-	.	gene_id "MSTRG.120273"; transcript_id "MSTRG.120273.119"; exon_number "13";
chr3	StringTie	exon	27409356	27409530	1000	-	.	gene_id "MSTRG.120273"; transcript_id "MSTRG.120273.119"; exon_number "14";
chr3	StringTie	exon	27411642	27411748	1000	-	.	gene_id "MSTRG.120273"; transcript_id "MSTRG.120273.119"; exon_number "15";
chr3	StringTie	exon	27418486	27418632	1000	-	.	gene_id "MSTRG.120273"; transcript_id "MSTRG.120273.119"; exon_number "16";
chr3	StringTie	exon	27420700	27420787	1000	-	.	gene_id "MSTRG.120273"; transcript_id "MSTRG.120273.119"; exon_number "17";
chr3	StringTie	exon	27421622	27421779	1000	-	.	gene_id "MSTRG.120273"; transcript_id "MSTRG.120273.119"; exon_number "18";
chr3	StringTie	exon	27424037	27424152	1000	-	.	gene_id "MSTRG.120273"; transcript_id "MSTRG.120273.119"; exon_number "19";
chr3	StringTie	exon	27433916	27434104	1000	-	.	gene_id "MSTRG.120273"; transcript_id "MSTRG.120273.119"; exon_number "20";
chr3	StringTie	exon	27436388	27436548	1000	-	.	gene_id "MSTRG.120273"; transcript_id "MSTRG.120273.119"; exon_number "21";
chr3	StringTie	exon	27437388	27437526	1000	-	.	gene_id "MSTRG.120273"; transcript_id "MSTRG.120273.119"; exon_number "22";
chr3	StringTie	exon	27448651	27448797	1000	-	.	gene_id "MSTRG.120273"; transcript_id "MSTRG.120273.119"; exon_number "23";
chr3	StringTie	exon	27452417	27452498	1000	-	.	gene_id "MSTRG.120273"; transcript_id "MSTRG.120273.119"; exon_number "24";
chr3	StringTie	exon	27458865	27458991	1000	-	.	gene_id "MSTRG.120273"; transcript_id "MSTRG.120273.119"; exon_number "25";
chr3	StringTie	exon	27483519	27483627	1000	-	.	gene_id "MSTRG.120273"; transcript_id "MSTRG.120273.119"; exon_number "26";
chr3	StringTie	exon	27484067	27484331	1000	-	.	gene_id "MSTRG.120273"; transcript_id "MSTRG.120273.119"; exon_number "27";
chr3	StringTie	transcript	27106241	27369430	1000	-	.	gene_id "MSTRG.120273"; transcript_id "MSTRG.120273.12";
chr3	StringTie	exon	27106241	27111320	1000	-	.	gene_id "MSTRG.120273"; transcript_id "MSTRG.120273.12"; exon_number "1";
chr3	StringTie	exon	27115940	27115995	1000	-	.	gene_id "MSTRG.120273"; transcript_id "MSTRG.120273.12"; exon_number "2";
chr3	StringTie	exon	27116075	27116127	1000	-	.	gene_id "MSTRG.120273"; transcript_id "MSTRG.120273.12"; exon_number "3";
chr3	StringTie	exon	27119760	27119868	1000	-	.	gene_id "MSTRG.120273"; transcript_id "MSTRG.120273.12"; exon_number "4";
chr3	StringTie	exon	27131880	27131990	1000	-	.	gene_id "MSTRG.120273"; transcript_id "MSTRG.120273.12"; exon_number "5";
chr3	StringTie	exon	27141482	27141582	1000	-	.	gene_id "MSTRG.120273"; transcript_id "MSTRG.120273.12"; exon_number "6";
chr3	StringTie	exon	27162461	27162601	1000	-	.	gene_id "MSTRG.120273"; transcript_id "MSTRG.120273.12"; exon_number "7";
chr3	StringTie	exon	27162701	27162738	1000	-	.	gene_id "MSTRG.120273"; transcript_id "MSTRG.120273.12"; exon_number "8";
chr3	StringTie	exon	27171819	27171873	1000	-	.	gene_id "MSTRG.120273"; transcript_id "MSTRG.120273.12"; exon_number "9";
chr3	StringTie	exon	27174439	27174525	1000	-	.	gene_id "MSTRG.120273"; transcript_id "MSTRG.120273.12"; exon_number "10";
chr3	StringTie	exon	27174650	27174833	1000	-	.	gene_id "MSTRG.120273"; transcript_id "MSTRG.120273.12"; exon_number "11";
chr3	StringTie	exon	27192029	27192242	1000	-	.	gene_id "MSTRG.120273"; transcript_id "MSTRG.120273.12"; exon_number "12";
chr3	StringTie	exon	27201510	27201580	1000	-	.	gene_id "MSTRG.120273"; transcript_id "MSTRG.120273.12"; exon_number "13";
chr3	StringTie	exon	27202428	27202557	1000	-	.	gene_id "MSTRG.120273"; transcript_id "MSTRG.120273.12"; exon_number "14";
chr3	StringTie	exon	27256296	27256371	1000	-	.	gene_id "MSTRG.120273"; transcript_id "MSTRG.120273.12"; exon_number "15";
chr3	StringTie	exon	27284602	27284704	1000	-	.	gene_id "MSTRG.120273"; transcript_id "MSTRG.120273.12"; exon_number "16";
chr3	StringTie	exon	27284840	27284961	1000	-	.	gene_id "MSTRG.120273"; transcript_id "MSTRG.120273.12"; exon_number "17";
chr3	StringTie	exon	27287698	27287743	1000	-	.	gene_id "MSTRG.120273"; transcript_id "MSTRG.120273.12"; exon_number "18";
chr3	StringTie	exon	27291262	27291390	1000	-	.	gene_id "MSTRG.120273"; transcript_id "MSTRG.120273.12"; exon_number "19";
chr3	StringTie	exon	27291484	27291586	1000	-	.	gene_id "MSTRG.120273"; transcript_id "MSTRG.120273.12"; exon_number "20";
chr3	StringTie	exon	27293588	27293652	1000	-	.	gene_id "MSTRG.120273"; transcript_id "MSTRG.120273.12"; exon_number "21";
chr3	StringTie	exon	27295613	27295690	1000	-	.	gene_id "MSTRG.120273"; transcript_id "MSTRG.120273.12"; exon_number "22";
chr3	StringTie	exon	27297179	27297240	1000	-	.	gene_id "MSTRG.120273"; transcript_id "MSTRG.120273.12"; exon_number "23";
chr3	StringTie	exon	27301696	27301835	1000	-	.	gene_id "MSTRG.120273"; transcript_id "MSTRG.120273.12"; exon_number "24";
chr3	StringTie	exon	27304747	27304971	1000	-	.	gene_id "MSTRG.120273"; transcript_id "MSTRG.120273.12"; exon_number "25";
chr3	StringTie	exon	27307859	27307945	1000	-	.	gene_id "MSTRG.120273"; transcript_id "MSTRG.120273.12"; exon_number "26";
chr3	StringTie	exon	27308926	27309005	1000	-	.	gene_id "MSTRG.120273"; transcript_id "MSTRG.120273.12"; exon_number "27";
chr3	StringTie	exon	27310949	27311016	1000	-	.	gene_id "MSTRG.120273"; transcript_id "MSTRG.120273.12"; exon_number "28";
chr3	StringTie	exon	27312099	27312177	1000	-	.	gene_id "MSTRG.120273"; transcript_id "MSTRG.120273.12"; exon_number "29";
chr3	StringTie	exon	27314297	27314338	1000	-	.	gene_id "MSTRG.120273"; transcript_id "MSTRG.120273.12"; exon_number "30";
chr3	StringTie	exon	27322177	27322261	1000	-	.	gene_id "MSTRG.120273"; transcript_id "MSTRG.120273.12"; exon_number "31";
chr3	StringTie	exon	27344272	27344370	1000	-	.	gene_id "MSTRG.120273"; transcript_id "MSTRG.120273.12"; exon_number "32";
chr3	StringTie	exon	27346086	27346216	1000	-	.	gene_id "MSTRG.120273"; transcript_id "MSTRG.120273.12"; exon_number "33";
chr3	StringTie	exon	27352465	27352525	1000	-	.	gene_id "MSTRG.120273"; transcript_id "MSTRG.120273.12"; exon_number "34";
chr3	StringTie	exon	27352812	27352919	1000	-	.	gene_id "MSTRG.120273"; transcript_id "MSTRG.120273.12"; exon_number "35";
chr3	StringTie	exon	27356771	27356904	1000	-	.	gene_id "MSTRG.120273"; transcript_id "MSTRG.120273.12"; exon_number "36";
chr3	StringTie	exon	27367523	27367562	1000	-	.	gene_id "MSTRG.120273"; transcript_id "MSTRG.120273.12"; exon_number "37";
chr3	StringTie	exon	27369225	27369430	1000	-	.	gene_id "MSTRG.120273"; transcript_id "MSTRG.120273.12"; exon_number "38";
chr3	StringTie	transcript	27372571	27484235	1000	-	.	gene_id "MSTRG.120273"; transcript_id "MSTRG.120273.120";
chr3	StringTie	exon	27372571	27376845	1000	-	.	gene_id "MSTRG.120273"; transcript_id "MSTRG.120273.120"; exon_number "1";
chr3	StringTie	exon	27379249	27379356	1000	-	.	gene_id "MSTRG.120273"; transcript_id "MSTRG.120273.120"; exon_number "2";
chr3	StringTie	exon	27383153	27383250	1000	-	.	gene_id "MSTRG.120273"; transcript_id "MSTRG.120273.120"; exon_number "3";
chr3	StringTie	exon	27385892	27386023	1000	-	.	gene_id "MSTRG.120273"; transcript_id "MSTRG.120273.120"; exon_number "4";
chr3	StringTie	exon	27389931	27390104	1000	-	.	gene_id "MSTRG.120273"; transcript_id "MSTRG.120273.120"; exon_number "5";
chr3	StringTie	exon	27391740	27391808	1000	-	.	gene_id "MSTRG.120273"; transcript_id "MSTRG.120273.120"; exon_number "6";
chr3	StringTie	exon	27394518	27394769	1000	-	.	gene_id "MSTRG.120273"; transcript_id "MSTRG.120273.120"; exon_number "7";
chr3	StringTie	exon	27394954	27395115	1000	-	.	gene_id "MSTRG.120273"; transcript_id "MSTRG.120273.120"; exon_number "8";
chr3	StringTie	exon	27397684	27397797	1000	-	.	gene_id "MSTRG.120273"; transcript_id "MSTRG.120273.120"; exon_number "9";
chr3	StringTie	exon	27398192	27398353	1000	-	.	gene_id "MSTRG.120273"; transcript_id "MSTRG.120273.120"; exon_number "10";
chr3	StringTie	exon	27400764	27400869	1000	-	.	gene_id "MSTRG.120273"; transcript_id "MSTRG.120273.120"; exon_number "11";
chr3	StringTie	exon	27403139	27403384	1000	-	.	gene_id "MSTRG.120273"; transcript_id "MSTRG.120273.120"; exon_number "12";
chr3	StringTie	exon	27404830	27404963	1000	-	.	gene_id "MSTRG.120273"; transcript_id "MSTRG.120273.120"; exon_number "13";
chr3	StringTie	exon	27411642	27411748	1000	-	.	gene_id "MSTRG.120273"; transcript_id "MSTRG.120273.120"; exon_number "14";
chr3	StringTie	exon	27418486	27418632	1000	-	.	gene_id "MSTRG.120273"; transcript_id "MSTRG.120273.120"; exon_number "15";
chr3	StringTie	exon	27420700	27420787	1000	-	.	gene_id "MSTRG.120273"; transcript_id "MSTRG.120273.120"; exon_number "16";
chr3	StringTie	exon	27421622	27421779	1000	-	.	gene_id "MSTRG.120273"; transcript_id "MSTRG.120273.120"; exon_number "17";
chr3	StringTie	exon	27424037	27424152	1000	-	.	gene_id "MSTRG.120273"; transcript_id "MSTRG.120273.120"; exon_number "18";
chr3	StringTie	exon	27433916	27434104	1000	-	.	gene_id "MSTRG.120273"; transcript_id "MSTRG.120273.120"; exon_number "19";
chr3	StringTie	exon	27436388	27436548	1000	-	.	gene_id "MSTRG.120273"; transcript_id "MSTRG.120273.120"; exon_number "20";
chr3	StringTie	exon	27437388	27437526	1000	-	.	gene_id "MSTRG.120273"; transcript_id "MSTRG.120273.120"; exon_number "21";
chr3	StringTie	exon	27448651	27448797	1000	-	.	gene_id "MSTRG.120273"; transcript_id "MSTRG.120273.120"; exon_number "22";
chr3	StringTie	exon	27452417	27452498	1000	-	.	gene_id "MSTRG.120273"; transcript_id "MSTRG.120273.120"; exon_number "23";
chr3	StringTie	exon	27458865	27458991	1000	-	.	gene_id "MSTRG.120273"; transcript_id "MSTRG.120273.120"; exon_number "24";
chr3	StringTie	exon	27483519	27483627	1000	-	.	gene_id "MSTRG.120273"; transcript_id "MSTRG.120273.120"; exon_number "25";
chr3	StringTie	exon	27484079	27484235	1000	-	.	gene_id "MSTRG.120273"; transcript_id "MSTRG.120273.120"; exon_number "26";
chr3	StringTie	transcript	27372579	27456866	1000	-	.	gene_id "MSTRG.120273"; transcript_id "MSTRG.120273.121";
chr3	StringTie	exon	27372579	27376845	1000	-	.	gene_id "MSTRG.120273"; transcript_id "MSTRG.120273.121"; exon_number "1";
chr3	StringTie	exon	27379249	27379356	1000	-	.	gene_id "MSTRG.120273"; transcript_id "MSTRG.120273.121"; exon_number "2";
chr3	StringTie	exon	27383153	27383250	1000	-	.	gene_id "MSTRG.120273"; transcript_id "MSTRG.120273.121"; exon_number "3";
chr3	StringTie	exon	27385892	27386023	1000	-	.	gene_id "MSTRG.120273"; transcript_id "MSTRG.120273.121"; exon_number "4";
chr3	StringTie	exon	27389931	27390104	1000	-	.	gene_id "MSTRG.120273"; transcript_id "MSTRG.120273.121"; exon_number "5";
chr3	StringTie	exon	27391740	27391808	1000	-	.	gene_id "MSTRG.120273"; transcript_id "MSTRG.120273.121"; exon_number "6";
chr3	StringTie	exon	27394518	27394769	1000	-	.	gene_id "MSTRG.120273"; transcript_id "MSTRG.120273.121"; exon_number "7";
chr3	StringTie	exon	27394954	27395115	1000	-	.	gene_id "MSTRG.120273"; transcript_id "MSTRG.120273.121"; exon_number "8";
chr3	StringTie	exon	27397684	27397797	1000	-	.	gene_id "MSTRG.120273"; transcript_id "MSTRG.120273.121"; exon_number "9";
chr3	StringTie	exon	27398192	27398353	1000	-	.	gene_id "MSTRG.120273"; transcript_id "MSTRG.120273.121"; exon_number "10";
chr3	StringTie	exon	27400764	27400869	1000	-	.	gene_id "MSTRG.120273"; transcript_id "MSTRG.120273.121"; exon_number "11";
chr3	StringTie	exon	27403139	27403384	1000	-	.	gene_id "MSTRG.120273"; transcript_id "MSTRG.120273.121"; exon_number "12";
chr3	StringTie	exon	27404830	27404963	1000	-	.	gene_id "MSTRG.120273"; transcript_id "MSTRG.120273.121"; exon_number "13";
chr3	StringTie	exon	27409356	27409530	1000	-	.	gene_id "MSTRG.120273"; transcript_id "MSTRG.120273.121"; exon_number "14";
chr3	StringTie	exon	27411642	27411748	1000	-	.	gene_id "MSTRG.120273"; transcript_id "MSTRG.120273.121"; exon_number "15";
chr3	StringTie	exon	27418486	27418632	1000	-	.	gene_id "MSTRG.120273"; transcript_id "MSTRG.120273.121"; exon_number "16";
chr3	StringTie	exon	27420700	27420787	1000	-	.	gene_id "MSTRG.120273"; transcript_id "MSTRG.120273.121"; exon_number "17";
chr3	StringTie	exon	27421622	27421779	1000	-	.	gene_id "MSTRG.120273"; transcript_id "MSTRG.120273.121"; exon_number "18";
chr3	StringTie	exon	27424037	27424152	1000	-	.	gene_id "MSTRG.120273"; transcript_id "MSTRG.120273.121"; exon_number "19";
chr3	StringTie	exon	27433955	27434104	1000	-	.	gene_id "MSTRG.120273"; transcript_id "MSTRG.120273.121"; exon_number "20";
chr3	StringTie	exon	27436388	27436548	1000	-	.	gene_id "MSTRG.120273"; transcript_id "MSTRG.120273.121"; exon_number "21";
chr3	StringTie	exon	27437388	27437526	1000	-	.	gene_id "MSTRG.120273"; transcript_id "MSTRG.120273.121"; exon_number "22";
chr3	StringTie	exon	27448651	27448797	1000	-	.	gene_id "MSTRG.120273"; transcript_id "MSTRG.120273.121"; exon_number "23";
chr3	StringTie	exon	27452417	27452498	1000	-	.	gene_id "MSTRG.120273"; transcript_id "MSTRG.120273.121"; exon_number "24";
chr3	StringTie	exon	27456651	27456866	1000	-	.	gene_id "MSTRG.120273"; transcript_id "MSTRG.120273.121"; exon_number "25";
chr3	StringTie	transcript	27372614	27484526	1000	-	.	gene_id "MSTRG.120273"; transcript_id "MSTRG.120273.122";
chr3	StringTie	exon	27372614	27376845	1000	-	.	gene_id "MSTRG.120273"; transcript_id "MSTRG.120273.122"; exon_number "1";
chr3	StringTie	exon	27379249	27379356	1000	-	.	gene_id "MSTRG.120273"; transcript_id "MSTRG.120273.122"; exon_number "2";
chr3	StringTie	exon	27383153	27383250	1000	-	.	gene_id "MSTRG.120273"; transcript_id "MSTRG.120273.122"; exon_number "3";
chr3	StringTie	exon	27385892	27386023	1000	-	.	gene_id "MSTRG.120273"; transcript_id "MSTRG.120273.122"; exon_number "4";
chr3	StringTie	exon	27389931	27390104	1000	-	.	gene_id "MSTRG.120273"; transcript_id "MSTRG.120273.122"; exon_number "5";
chr3	StringTie	exon	27391740	27391808	1000	-	.	gene_id "MSTRG.120273"; transcript_id "MSTRG.120273.122"; exon_number "6";
chr3	StringTie	exon	27394518	27394769	1000	-	.	gene_id "MSTRG.120273"; transcript_id "MSTRG.120273.122"; exon_number "7";
chr3	StringTie	exon	27394954	27395115	1000	-	.	gene_id "MSTRG.120273"; transcript_id "MSTRG.120273.122"; exon_number "8";
chr3	StringTie	exon	27397684	27397797	1000	-	.	gene_id "MSTRG.120273"; transcript_id "MSTRG.120273.122"; exon_number "9";
chr3	StringTie	exon	27398192	27398353	1000	-	.	gene_id "MSTRG.120273"; transcript_id "MSTRG.120273.122"; exon_number "10";
chr3	StringTie	exon	27400764	27400869	1000	-	.	gene_id "MSTRG.120273"; transcript_id "MSTRG.120273.122"; exon_number "11";
chr3	StringTie	exon	27403139	27403384	1000	-	.	gene_id "MSTRG.120273"; transcript_id "MSTRG.120273.122"; exon_number "12";
chr3	StringTie	exon	27404830	27404963	1000	-	.	gene_id "MSTRG.120273"; transcript_id "MSTRG.120273.122"; exon_number "13";
chr3	StringTie	exon	27409356	27409530	1000	-	.	gene_id "MSTRG.120273"; transcript_id "MSTRG.120273.122"; exon_number "14";
chr3	StringTie	exon	27411642	27411748	1000	-	.	gene_id "MSTRG.120273"; transcript_id "MSTRG.120273.122"; exon_number "15";
chr3	StringTie	exon	27418486	27418632	1000	-	.	gene_id "MSTRG.120273"; transcript_id "MSTRG.120273.122"; exon_number "16";
chr3	StringTie	exon	27420700	27420787	1000	-	.	gene_id "MSTRG.120273"; transcript_id "MSTRG.120273.122"; exon_number "17";
chr3	StringTie	exon	27421622	27421779	1000	-	.	gene_id "MSTRG.120273"; transcript_id "MSTRG.120273.122"; exon_number "18";
chr3	StringTie	exon	27424037	27424152	1000	-	.	gene_id "MSTRG.120273"; transcript_id "MSTRG.120273.122"; exon_number "19";
chr3	StringTie	exon	27433916	27434104	1000	-	.	gene_id "MSTRG.120273"; transcript_id "MSTRG.120273.122"; exon_number "20";
chr3	StringTie	exon	27436388	27436548	1000	-	.	gene_id "MSTRG.120273"; transcript_id "MSTRG.120273.122"; exon_number "21";
chr3	StringTie	exon	27437388	27437526	1000	-	.	gene_id "MSTRG.120273"; transcript_id "MSTRG.120273.122"; exon_number "22";
chr3	StringTie	exon	27448651	27448797	1000	-	.	gene_id "MSTRG.120273"; transcript_id "MSTRG.120273.122"; exon_number "23";
chr3	StringTie	exon	27452417	27452498	1000	-	.	gene_id "MSTRG.120273"; transcript_id "MSTRG.120273.122"; exon_number "24";
chr3	StringTie	exon	27483519	27483627	1000	-	.	gene_id "MSTRG.120273"; transcript_id "MSTRG.120273.122"; exon_number "25";
chr3	StringTie	exon	27484079	27484526	1000	-	.	gene_id "MSTRG.120273"; transcript_id "MSTRG.120273.122"; exon_number "26";
chr3	StringTie	transcript	27372619	27459418	1000	-	.	gene_id "MSTRG.120273"; transcript_id "MSTRG.120273.123";
chr3	StringTie	exon	27372619	27376845	1000	-	.	gene_id "MSTRG.120273"; transcript_id "MSTRG.120273.123"; exon_number "1";
chr3	StringTie	exon	27379249	27379356	1000	-	.	gene_id "MSTRG.120273"; transcript_id "MSTRG.120273.123"; exon_number "2";
chr3	StringTie	exon	27383153	27383250	1000	-	.	gene_id "MSTRG.120273"; transcript_id "MSTRG.120273.123"; exon_number "3";
chr3	StringTie	exon	27385892	27386023	1000	-	.	gene_id "MSTRG.120273"; transcript_id "MSTRG.120273.123"; exon_number "4";
chr3	StringTie	exon	27389931	27390104	1000	-	.	gene_id "MSTRG.120273"; transcript_id "MSTRG.120273.123"; exon_number "5";
chr3	StringTie	exon	27391740	27391808	1000	-	.	gene_id "MSTRG.120273"; transcript_id "MSTRG.120273.123"; exon_number "6";
chr3	StringTie	exon	27394518	27394769	1000	-	.	gene_id "MSTRG.120273"; transcript_id "MSTRG.120273.123"; exon_number "7";
chr3	StringTie	exon	27394954	27395115	1000	-	.	gene_id "MSTRG.120273"; transcript_id "MSTRG.120273.123"; exon_number "8";
chr3	StringTie	exon	27397684	27397797	1000	-	.	gene_id "MSTRG.120273"; transcript_id "MSTRG.120273.123"; exon_number "9";
chr3	StringTie	exon	27398192	27398353	1000	-	.	gene_id "MSTRG.120273"; transcript_id "MSTRG.120273.123"; exon_number "10";
chr3	StringTie	exon	27400764	27400869	1000	-	.	gene_id "MSTRG.120273"; transcript_id "MSTRG.120273.123"; exon_number "11";
chr3	StringTie	exon	27403139	27403384	1000	-	.	gene_id "MSTRG.120273"; transcript_id "MSTRG.120273.123"; exon_number "12";
chr3	StringTie	exon	27404830	27404963	1000	-	.	gene_id "MSTRG.120273"; transcript_id "MSTRG.120273.123"; exon_number "13";
chr3	StringTie	exon	27409356	27409530	1000	-	.	gene_id "MSTRG.120273"; transcript_id "MSTRG.120273.123"; exon_number "14";
chr3	StringTie	exon	27411642	27411748	1000	-	.	gene_id "MSTRG.120273"; transcript_id "MSTRG.120273.123"; exon_number "15";
chr3	StringTie	exon	27418486	27418632	1000	-	.	gene_id "MSTRG.120273"; transcript_id "MSTRG.120273.123"; exon_number "16";
chr3	StringTie	exon	27420700	27420787	1000	-	.	gene_id "MSTRG.120273"; transcript_id "MSTRG.120273.123"; exon_number "17";
chr3	StringTie	exon	27421622	27421779	1000	-	.	gene_id "MSTRG.120273"; transcript_id "MSTRG.120273.123"; exon_number "18";
chr3	StringTie	exon	27424037	27424152	1000	-	.	gene_id "MSTRG.120273"; transcript_id "MSTRG.120273.123"; exon_number "19";
chr3	StringTie	exon	27431298	27434104	1000	-	.	gene_id "MSTRG.120273"; transcript_id "MSTRG.120273.123"; exon_number "20";
chr3	StringTie	exon	27436388	27436548	1000	-	.	gene_id "MSTRG.120273"; transcript_id "MSTRG.120273.123"; exon_number "21";
chr3	StringTie	exon	27437388	27437526	1000	-	.	gene_id "MSTRG.120273"; transcript_id "MSTRG.120273.123"; exon_number "22";
chr3	StringTie	exon	27448651	27448797	1000	-	.	gene_id "MSTRG.120273"; transcript_id "MSTRG.120273.123"; exon_number "23";
chr3	StringTie	exon	27452417	27452498	1000	-	.	gene_id "MSTRG.120273"; transcript_id "MSTRG.120273.123"; exon_number "24";
chr3	StringTie	exon	27458865	27459418	1000	-	.	gene_id "MSTRG.120273"; transcript_id "MSTRG.120273.123"; exon_number "25";
chr3	StringTie	transcript	27372619	27431641	1000	-	.	gene_id "MSTRG.120273"; transcript_id "MSTRG.120273.124";
chr3	StringTie	exon	27372619	27376845	1000	-	.	gene_id "MSTRG.120273"; transcript_id "MSTRG.120273.124"; exon_number "1";
chr3	StringTie	exon	27379249	27379356	1000	-	.	gene_id "MSTRG.120273"; transcript_id "MSTRG.120273.124"; exon_number "2";
chr3	StringTie	exon	27383153	27383250	1000	-	.	gene_id "MSTRG.120273"; transcript_id "MSTRG.120273.124"; exon_number "3";
chr3	StringTie	exon	27385892	27386023	1000	-	.	gene_id "MSTRG.120273"; transcript_id "MSTRG.120273.124"; exon_number "4";
chr3	StringTie	exon	27389931	27390104	1000	-	.	gene_id "MSTRG.120273"; transcript_id "MSTRG.120273.124"; exon_number "5";
chr3	StringTie	exon	27391740	27391808	1000	-	.	gene_id "MSTRG.120273"; transcript_id "MSTRG.120273.124"; exon_number "6";
chr3	StringTie	exon	27394518	27394769	1000	-	.	gene_id "MSTRG.120273"; transcript_id "MSTRG.120273.124"; exon_number "7";
chr3	StringTie	exon	27394954	27395115	1000	-	.	gene_id "MSTRG.120273"; transcript_id "MSTRG.120273.124"; exon_number "8";
chr3	StringTie	exon	27397684	27397797	1000	-	.	gene_id "MSTRG.120273"; transcript_id "MSTRG.120273.124"; exon_number "9";
chr3	StringTie	exon	27398192	27398353	1000	-	.	gene_id "MSTRG.120273"; transcript_id "MSTRG.120273.124"; exon_number "10";
chr3	StringTie	exon	27400764	27400869	1000	-	.	gene_id "MSTRG.120273"; transcript_id "MSTRG.120273.124"; exon_number "11";
chr3	StringTie	exon	27403139	27403384	1000	-	.	gene_id "MSTRG.120273"; transcript_id "MSTRG.120273.124"; exon_number "12";
chr3	StringTie	exon	27404830	27404963	1000	-	.	gene_id "MSTRG.120273"; transcript_id "MSTRG.120273.124"; exon_number "13";
chr3	StringTie	exon	27409356	27409530	1000	-	.	gene_id "MSTRG.120273"; transcript_id "MSTRG.120273.124"; exon_number "14";
chr3	StringTie	exon	27411642	27411748	1000	-	.	gene_id "MSTRG.120273"; transcript_id "MSTRG.120273.124"; exon_number "15";
chr3	StringTie	exon	27418486	27418632	1000	-	.	gene_id "MSTRG.120273"; transcript_id "MSTRG.120273.124"; exon_number "16";
chr3	StringTie	exon	27420700	27420787	1000	-	.	gene_id "MSTRG.120273"; transcript_id "MSTRG.120273.124"; exon_number "17";
chr3	StringTie	exon	27424037	27424152	1000	-	.	gene_id "MSTRG.120273"; transcript_id "MSTRG.120273.124"; exon_number "18";
chr3	StringTie	exon	27431298	27431641	1000	-	.	gene_id "MSTRG.120273"; transcript_id "MSTRG.120273.124"; exon_number "19";
chr3	StringTie	transcript	27372619	27484420	1000	-	.	gene_id "MSTRG.120273"; transcript_id "MSTRG.120273.125";
chr3	StringTie	exon	27372619	27376845	1000	-	.	gene_id "MSTRG.120273"; transcript_id "MSTRG.120273.125"; exon_number "1";
chr3	StringTie	exon	27383153	27383250	1000	-	.	gene_id "MSTRG.120273"; transcript_id "MSTRG.120273.125"; exon_number "2";
chr3	StringTie	exon	27385892	27386023	1000	-	.	gene_id "MSTRG.120273"; transcript_id "MSTRG.120273.125"; exon_number "3";
chr3	StringTie	exon	27389931	27390104	1000	-	.	gene_id "MSTRG.120273"; transcript_id "MSTRG.120273.125"; exon_number "4";
chr3	StringTie	exon	27391740	27391808	1000	-	.	gene_id "MSTRG.120273"; transcript_id "MSTRG.120273.125"; exon_number "5";
chr3	StringTie	exon	27394518	27394769	1000	-	.	gene_id "MSTRG.120273"; transcript_id "MSTRG.120273.125"; exon_number "6";
chr3	StringTie	exon	27394954	27395115	1000	-	.	gene_id "MSTRG.120273"; transcript_id "MSTRG.120273.125"; exon_number "7";
chr3	StringTie	exon	27397684	27397797	1000	-	.	gene_id "MSTRG.120273"; transcript_id "MSTRG.120273.125"; exon_number "8";
chr3	StringTie	exon	27398192	27398353	1000	-	.	gene_id "MSTRG.120273"; transcript_id "MSTRG.120273.125"; exon_number "9";
chr3	StringTie	exon	27400764	27400869	1000	-	.	gene_id "MSTRG.120273"; transcript_id "MSTRG.120273.125"; exon_number "10";
chr3	StringTie	exon	27403139	27409530	1000	-	.	gene_id "MSTRG.120273"; transcript_id "MSTRG.120273.125"; exon_number "11";
chr3	StringTie	exon	27411642	27411748	1000	-	.	gene_id "MSTRG.120273"; transcript_id "MSTRG.120273.125"; exon_number "12";
chr3	StringTie	exon	27418486	27418632	1000	-	.	gene_id "MSTRG.120273"; transcript_id "MSTRG.120273.125"; exon_number "13";
chr3	StringTie	exon	27420700	27420787	1000	-	.	gene_id "MSTRG.120273"; transcript_id "MSTRG.120273.125"; exon_number "14";
chr3	StringTie	exon	27421622	27421779	1000	-	.	gene_id "MSTRG.120273"; transcript_id "MSTRG.120273.125"; exon_number "15";
chr3	StringTie	exon	27424037	27424152	1000	-	.	gene_id "MSTRG.120273"; transcript_id "MSTRG.120273.125"; exon_number "16";
chr3	StringTie	exon	27433916	27434104	1000	-	.	gene_id "MSTRG.120273"; transcript_id "MSTRG.120273.125"; exon_number "17";
chr3	StringTie	exon	27436388	27436548	1000	-	.	gene_id "MSTRG.120273"; transcript_id "MSTRG.120273.125"; exon_number "18";
chr3	StringTie	exon	27437388	27437526	1000	-	.	gene_id "MSTRG.120273"; transcript_id "MSTRG.120273.125"; exon_number "19";
chr3	StringTie	exon	27448651	27448797	1000	-	.	gene_id "MSTRG.120273"; transcript_id "MSTRG.120273.125"; exon_number "20";
chr3	StringTie	exon	27452417	27452498	1000	-	.	gene_id "MSTRG.120273"; transcript_id "MSTRG.120273.125"; exon_number "21";
chr3	StringTie	exon	27484079	27484420	1000	-	.	gene_id "MSTRG.120273"; transcript_id "MSTRG.120273.125"; exon_number "22";
chr3	StringTie	transcript	27372623	27484683	1000	-	.	gene_id "MSTRG.120273"; transcript_id "MSTRG.120273.126";
chr3	StringTie	exon	27372623	27376845	1000	-	.	gene_id "MSTRG.120273"; transcript_id "MSTRG.120273.126"; exon_number "1";
chr3	StringTie	exon	27379249	27379356	1000	-	.	gene_id "MSTRG.120273"; transcript_id "MSTRG.120273.126"; exon_number "2";
chr3	StringTie	exon	27383153	27383250	1000	-	.	gene_id "MSTRG.120273"; transcript_id "MSTRG.120273.126"; exon_number "3";
chr3	StringTie	exon	27385892	27386023	1000	-	.	gene_id "MSTRG.120273"; transcript_id "MSTRG.120273.126"; exon_number "4";
chr3	StringTie	exon	27389931	27390104	1000	-	.	gene_id "MSTRG.120273"; transcript_id "MSTRG.120273.126"; exon_number "5";
chr3	StringTie	exon	27391740	27391808	1000	-	.	gene_id "MSTRG.120273"; transcript_id "MSTRG.120273.126"; exon_number "6";
chr3	StringTie	exon	27394518	27394769	1000	-	.	gene_id "MSTRG.120273"; transcript_id "MSTRG.120273.126"; exon_number "7";
chr3	StringTie	exon	27394954	27395115	1000	-	.	gene_id "MSTRG.120273"; transcript_id "MSTRG.120273.126"; exon_number "8";
chr3	StringTie	exon	27397684	27397797	1000	-	.	gene_id "MSTRG.120273"; transcript_id "MSTRG.120273.126"; exon_number "9";
chr3	StringTie	exon	27398192	27398353	1000	-	.	gene_id "MSTRG.120273"; transcript_id "MSTRG.120273.126"; exon_number "10";
chr3	StringTie	exon	27400764	27400869	1000	-	.	gene_id "MSTRG.120273"; transcript_id "MSTRG.120273.126"; exon_number "11";
chr3	StringTie	exon	27403139	27403384	1000	-	.	gene_id "MSTRG.120273"; transcript_id "MSTRG.120273.126"; exon_number "12";
chr3	StringTie	exon	27404830	27404963	1000	-	.	gene_id "MSTRG.120273"; transcript_id "MSTRG.120273.126"; exon_number "13";
chr3	StringTie	exon	27409356	27409530	1000	-	.	gene_id "MSTRG.120273"; transcript_id "MSTRG.120273.126"; exon_number "14";
chr3	StringTie	exon	27411642	27411748	1000	-	.	gene_id "MSTRG.120273"; transcript_id "MSTRG.120273.126"; exon_number "15";
chr3	StringTie	exon	27418486	27418632	1000	-	.	gene_id "MSTRG.120273"; transcript_id "MSTRG.120273.126"; exon_number "16";
chr3	StringTie	exon	27420700	27420787	1000	-	.	gene_id "MSTRG.120273"; transcript_id "MSTRG.120273.126"; exon_number "17";
chr3	StringTie	exon	27421622	27421779	1000	-	.	gene_id "MSTRG.120273"; transcript_id "MSTRG.120273.126"; exon_number "18";
chr3	StringTie	exon	27424037	27424152	1000	-	.	gene_id "MSTRG.120273"; transcript_id "MSTRG.120273.126"; exon_number "19";
chr3	StringTie	exon	27433916	27434104	1000	-	.	gene_id "MSTRG.120273"; transcript_id "MSTRG.120273.126"; exon_number "20";
chr3	StringTie	exon	27436388	27436548	1000	-	.	gene_id "MSTRG.120273"; transcript_id "MSTRG.120273.126"; exon_number "21";
chr3	StringTie	exon	27437388	27437526	1000	-	.	gene_id "MSTRG.120273"; transcript_id "MSTRG.120273.126"; exon_number "22";
chr3	StringTie	exon	27448651	27448797	1000	-	.	gene_id "MSTRG.120273"; transcript_id "MSTRG.120273.126"; exon_number "23";
chr3	StringTie	exon	27452417	27452498	1000	-	.	gene_id "MSTRG.120273"; transcript_id "MSTRG.120273.126"; exon_number "24";
chr3	StringTie	exon	27458865	27458991	1000	-	.	gene_id "MSTRG.120273"; transcript_id "MSTRG.120273.126"; exon_number "25";
chr3	StringTie	exon	27483519	27483627	1000	-	.	gene_id "MSTRG.120273"; transcript_id "MSTRG.120273.126"; exon_number "26";
chr3	StringTie	exon	27484079	27484683	1000	-	.	gene_id "MSTRG.120273"; transcript_id "MSTRG.120273.126"; exon_number "27";
chr3	StringTie	transcript	27372623	27484415	1000	-	.	gene_id "MSTRG.120273"; transcript_id "MSTRG.120273.127";
chr3	StringTie	exon	27372623	27376845	1000	-	.	gene_id "MSTRG.120273"; transcript_id "MSTRG.120273.127"; exon_number "1";
chr3	StringTie	exon	27379249	27379356	1000	-	.	gene_id "MSTRG.120273"; transcript_id "MSTRG.120273.127"; exon_number "2";
chr3	StringTie	exon	27383153	27383250	1000	-	.	gene_id "MSTRG.120273"; transcript_id "MSTRG.120273.127"; exon_number "3";
chr3	StringTie	exon	27385892	27386023	1000	-	.	gene_id "MSTRG.120273"; transcript_id "MSTRG.120273.127"; exon_number "4";
chr3	StringTie	exon	27389931	27390104	1000	-	.	gene_id "MSTRG.120273"; transcript_id "MSTRG.120273.127"; exon_number "5";
chr3	StringTie	exon	27391740	27391808	1000	-	.	gene_id "MSTRG.120273"; transcript_id "MSTRG.120273.127"; exon_number "6";
chr3	StringTie	exon	27394518	27394769	1000	-	.	gene_id "MSTRG.120273"; transcript_id "MSTRG.120273.127"; exon_number "7";
chr3	StringTie	exon	27394954	27395115	1000	-	.	gene_id "MSTRG.120273"; transcript_id "MSTRG.120273.127"; exon_number "8";
chr3	StringTie	exon	27397684	27397797	1000	-	.	gene_id "MSTRG.120273"; transcript_id "MSTRG.120273.127"; exon_number "9";
chr3	StringTie	exon	27398192	27398353	1000	-	.	gene_id "MSTRG.120273"; transcript_id "MSTRG.120273.127"; exon_number "10";
chr3	StringTie	exon	27400764	27400869	1000	-	.	gene_id "MSTRG.120273"; transcript_id "MSTRG.120273.127"; exon_number "11";
chr3	StringTie	exon	27403139	27403384	1000	-	.	gene_id "MSTRG.120273"; transcript_id "MSTRG.120273.127"; exon_number "12";
chr3	StringTie	exon	27404830	27404963	1000	-	.	gene_id "MSTRG.120273"; transcript_id "MSTRG.120273.127"; exon_number "13";
chr3	StringTie	exon	27409356	27409530	1000	-	.	gene_id "MSTRG.120273"; transcript_id "MSTRG.120273.127"; exon_number "14";
chr3	StringTie	exon	27411642	27411748	1000	-	.	gene_id "MSTRG.120273"; transcript_id "MSTRG.120273.127"; exon_number "15";
chr3	StringTie	exon	27418486	27418632	1000	-	.	gene_id "MSTRG.120273"; transcript_id "MSTRG.120273.127"; exon_number "16";
chr3	StringTie	exon	27420700	27420787	1000	-	.	gene_id "MSTRG.120273"; transcript_id "MSTRG.120273.127"; exon_number "17";
chr3	StringTie	exon	27421622	27421779	1000	-	.	gene_id "MSTRG.120273"; transcript_id "MSTRG.120273.127"; exon_number "18";
chr3	StringTie	exon	27424037	27424152	1000	-	.	gene_id "MSTRG.120273"; transcript_id "MSTRG.120273.127"; exon_number "19";
chr3	StringTie	exon	27433916	27434104	1000	-	.	gene_id "MSTRG.120273"; transcript_id "MSTRG.120273.127"; exon_number "20";
chr3	StringTie	exon	27436388	27436548	1000	-	.	gene_id "MSTRG.120273"; transcript_id "MSTRG.120273.127"; exon_number "21";
chr3	StringTie	exon	27437388	27437526	1000	-	.	gene_id "MSTRG.120273"; transcript_id "MSTRG.120273.127"; exon_number "22";
chr3	StringTie	exon	27448651	27448797	1000	-	.	gene_id "MSTRG.120273"; transcript_id "MSTRG.120273.127"; exon_number "23";
chr3	StringTie	exon	27452417	27452498	1000	-	.	gene_id "MSTRG.120273"; transcript_id "MSTRG.120273.127"; exon_number "24";
chr3	StringTie	exon	27456651	27458991	1000	-	.	gene_id "MSTRG.120273"; transcript_id "MSTRG.120273.127"; exon_number "25";
chr3	StringTie	exon	27484079	27484415	1000	-	.	gene_id "MSTRG.120273"; transcript_id "MSTRG.120273.127"; exon_number "26";
chr3	StringTie	transcript	27372623	27484331	1000	-	.	gene_id "MSTRG.120273"; transcript_id "MSTRG.120273.128";
chr3	StringTie	exon	27372623	27376845	1000	-	.	gene_id "MSTRG.120273"; transcript_id "MSTRG.120273.128"; exon_number "1";
chr3	StringTie	exon	27379249	27379356	1000	-	.	gene_id "MSTRG.120273"; transcript_id "MSTRG.120273.128"; exon_number "2";
chr3	StringTie	exon	27383153	27383250	1000	-	.	gene_id "MSTRG.120273"; transcript_id "MSTRG.120273.128"; exon_number "3";
chr3	StringTie	exon	27385892	27386023	1000	-	.	gene_id "MSTRG.120273"; transcript_id "MSTRG.120273.128"; exon_number "4";
chr3	StringTie	exon	27389931	27390104	1000	-	.	gene_id "MSTRG.120273"; transcript_id "MSTRG.120273.128"; exon_number "5";
chr3	StringTie	exon	27391740	27391808	1000	-	.	gene_id "MSTRG.120273"; transcript_id "MSTRG.120273.128"; exon_number "6";
chr3	StringTie	exon	27394518	27394769	1000	-	.	gene_id "MSTRG.120273"; transcript_id "MSTRG.120273.128"; exon_number "7";
chr3	StringTie	exon	27394954	27395115	1000	-	.	gene_id "MSTRG.120273"; transcript_id "MSTRG.120273.128"; exon_number "8";
chr3	StringTie	exon	27397684	27397797	1000	-	.	gene_id "MSTRG.120273"; transcript_id "MSTRG.120273.128"; exon_number "9";
chr3	StringTie	exon	27398192	27398353	1000	-	.	gene_id "MSTRG.120273"; transcript_id "MSTRG.120273.128"; exon_number "10";
chr3	StringTie	exon	27400764	27400869	1000	-	.	gene_id "MSTRG.120273"; transcript_id "MSTRG.120273.128"; exon_number "11";
chr3	StringTie	exon	27403139	27403384	1000	-	.	gene_id "MSTRG.120273"; transcript_id "MSTRG.120273.128"; exon_number "12";
chr3	StringTie	exon	27404830	27404963	1000	-	.	gene_id "MSTRG.120273"; transcript_id "MSTRG.120273.128"; exon_number "13";
chr3	StringTie	exon	27409356	27409530	1000	-	.	gene_id "MSTRG.120273"; transcript_id "MSTRG.120273.128"; exon_number "14";
chr3	StringTie	exon	27411642	27411748	1000	-	.	gene_id "MSTRG.120273"; transcript_id "MSTRG.120273.128"; exon_number "15";
chr3	StringTie	exon	27418486	27418632	1000	-	.	gene_id "MSTRG.120273"; transcript_id "MSTRG.120273.128"; exon_number "16";
chr3	StringTie	exon	27420700	27420787	1000	-	.	gene_id "MSTRG.120273"; transcript_id "MSTRG.120273.128"; exon_number "17";
chr3	StringTie	exon	27421622	27421779	1000	-	.	gene_id "MSTRG.120273"; transcript_id "MSTRG.120273.128"; exon_number "18";
chr3	StringTie	exon	27424037	27424152	1000	-	.	gene_id "MSTRG.120273"; transcript_id "MSTRG.120273.128"; exon_number "19";
chr3	StringTie	exon	27433916	27437526	1000	-	.	gene_id "MSTRG.120273"; transcript_id "MSTRG.120273.128"; exon_number "20";
chr3	StringTie	exon	27448651	27448797	1000	-	.	gene_id "MSTRG.120273"; transcript_id "MSTRG.120273.128"; exon_number "21";
chr3	StringTie	exon	27452417	27452498	1000	-	.	gene_id "MSTRG.120273"; transcript_id "MSTRG.120273.128"; exon_number "22";
chr3	StringTie	exon	27456651	27458991	1000	-	.	gene_id "MSTRG.120273"; transcript_id "MSTRG.120273.128"; exon_number "23";
chr3	StringTie	exon	27472761	27473072	1000	-	.	gene_id "MSTRG.120273"; transcript_id "MSTRG.120273.128"; exon_number "24";
chr3	StringTie	exon	27483519	27483627	1000	-	.	gene_id "MSTRG.120273"; transcript_id "MSTRG.120273.128"; exon_number "25";
chr3	StringTie	exon	27484079	27484331	1000	-	.	gene_id "MSTRG.120273"; transcript_id "MSTRG.120273.128"; exon_number "26";
chr3	StringTie	transcript	27372625	27484434	1000	-	.	gene_id "MSTRG.120273"; transcript_id "MSTRG.120273.129";
chr3	StringTie	exon	27372625	27376845	1000	-	.	gene_id "MSTRG.120273"; transcript_id "MSTRG.120273.129"; exon_number "1";
chr3	StringTie	exon	27379249	27379356	1000	-	.	gene_id "MSTRG.120273"; transcript_id "MSTRG.120273.129"; exon_number "2";
chr3	StringTie	exon	27383153	27383250	1000	-	.	gene_id "MSTRG.120273"; transcript_id "MSTRG.120273.129"; exon_number "3";
chr3	StringTie	exon	27385892	27386023	1000	-	.	gene_id "MSTRG.120273"; transcript_id "MSTRG.120273.129"; exon_number "4";
chr3	StringTie	exon	27389931	27390104	1000	-	.	gene_id "MSTRG.120273"; transcript_id "MSTRG.120273.129"; exon_number "5";
chr3	StringTie	exon	27391740	27391808	1000	-	.	gene_id "MSTRG.120273"; transcript_id "MSTRG.120273.129"; exon_number "6";
chr3	StringTie	exon	27394518	27394769	1000	-	.	gene_id "MSTRG.120273"; transcript_id "MSTRG.120273.129"; exon_number "7";
chr3	StringTie	exon	27394954	27395115	1000	-	.	gene_id "MSTRG.120273"; transcript_id "MSTRG.120273.129"; exon_number "8";
chr3	StringTie	exon	27397684	27397797	1000	-	.	gene_id "MSTRG.120273"; transcript_id "MSTRG.120273.129"; exon_number "9";
chr3	StringTie	exon	27398192	27398353	1000	-	.	gene_id "MSTRG.120273"; transcript_id "MSTRG.120273.129"; exon_number "10";
chr3	StringTie	exon	27400764	27400869	1000	-	.	gene_id "MSTRG.120273"; transcript_id "MSTRG.120273.129"; exon_number "11";
chr3	StringTie	exon	27403139	27403384	1000	-	.	gene_id "MSTRG.120273"; transcript_id "MSTRG.120273.129"; exon_number "12";
chr3	StringTie	exon	27404830	27404963	1000	-	.	gene_id "MSTRG.120273"; transcript_id "MSTRG.120273.129"; exon_number "13";
chr3	StringTie	exon	27409356	27409530	1000	-	.	gene_id "MSTRG.120273"; transcript_id "MSTRG.120273.129"; exon_number "14";
chr3	StringTie	exon	27411642	27411748	1000	-	.	gene_id "MSTRG.120273"; transcript_id "MSTRG.120273.129"; exon_number "15";
chr3	StringTie	exon	27418486	27418632	1000	-	.	gene_id "MSTRG.120273"; transcript_id "MSTRG.120273.129"; exon_number "16";
chr3	StringTie	exon	27420700	27420787	1000	-	.	gene_id "MSTRG.120273"; transcript_id "MSTRG.120273.129"; exon_number "17";
chr3	StringTie	exon	27424037	27424152	1000	-	.	gene_id "MSTRG.120273"; transcript_id "MSTRG.120273.129"; exon_number "18";
chr3	StringTie	exon	27433955	27434104	1000	-	.	gene_id "MSTRG.120273"; transcript_id "MSTRG.120273.129"; exon_number "19";
chr3	StringTie	exon	27436388	27436548	1000	-	.	gene_id "MSTRG.120273"; transcript_id "MSTRG.120273.129"; exon_number "20";
chr3	StringTie	exon	27437388	27437526	1000	-	.	gene_id "MSTRG.120273"; transcript_id "MSTRG.120273.129"; exon_number "21";
chr3	StringTie	exon	27448651	27448797	1000	-	.	gene_id "MSTRG.120273"; transcript_id "MSTRG.120273.129"; exon_number "22";
chr3	StringTie	exon	27452417	27452498	1000	-	.	gene_id "MSTRG.120273"; transcript_id "MSTRG.120273.129"; exon_number "23";
chr3	StringTie	exon	27472761	27483627	1000	-	.	gene_id "MSTRG.120273"; transcript_id "MSTRG.120273.129"; exon_number "24";
chr3	StringTie	exon	27484067	27484434	1000	-	.	gene_id "MSTRG.120273"; transcript_id "MSTRG.120273.129"; exon_number "25";
chr3	StringTie	transcript	27106365	27215876	1000	-	.	gene_id "MSTRG.120273"; transcript_id "MSTRG.120273.13";
chr3	StringTie	exon	27106365	27108367	1000	-	.	gene_id "MSTRG.120273"; transcript_id "MSTRG.120273.13"; exon_number "1";
chr3	StringTie	exon	27109583	27111320	1000	-	.	gene_id "MSTRG.120273"; transcript_id "MSTRG.120273.13"; exon_number "2";
chr3	StringTie	exon	27115940	27115995	1000	-	.	gene_id "MSTRG.120273"; transcript_id "MSTRG.120273.13"; exon_number "3";
chr3	StringTie	exon	27116075	27116127	1000	-	.	gene_id "MSTRG.120273"; transcript_id "MSTRG.120273.13"; exon_number "4";
chr3	StringTie	exon	27119760	27119868	1000	-	.	gene_id "MSTRG.120273"; transcript_id "MSTRG.120273.13"; exon_number "5";
chr3	StringTie	exon	27131880	27131990	1000	-	.	gene_id "MSTRG.120273"; transcript_id "MSTRG.120273.13"; exon_number "6";
chr3	StringTie	exon	27141482	27141582	1000	-	.	gene_id "MSTRG.120273"; transcript_id "MSTRG.120273.13"; exon_number "7";
chr3	StringTie	exon	27162701	27162738	1000	-	.	gene_id "MSTRG.120273"; transcript_id "MSTRG.120273.13"; exon_number "8";
chr3	StringTie	exon	27171819	27171873	1000	-	.	gene_id "MSTRG.120273"; transcript_id "MSTRG.120273.13"; exon_number "9";
chr3	StringTie	exon	27174439	27174525	1000	-	.	gene_id "MSTRG.120273"; transcript_id "MSTRG.120273.13"; exon_number "10";
chr3	StringTie	exon	27174650	27174833	1000	-	.	gene_id "MSTRG.120273"; transcript_id "MSTRG.120273.13"; exon_number "11";
chr3	StringTie	exon	27192029	27192242	1000	-	.	gene_id "MSTRG.120273"; transcript_id "MSTRG.120273.13"; exon_number "12";
chr3	StringTie	exon	27201510	27201580	1000	-	.	gene_id "MSTRG.120273"; transcript_id "MSTRG.120273.13"; exon_number "13";
chr3	StringTie	exon	27202428	27202557	1000	-	.	gene_id "MSTRG.120273"; transcript_id "MSTRG.120273.13"; exon_number "14";
chr3	StringTie	exon	27215732	27215876	1000	-	.	gene_id "MSTRG.120273"; transcript_id "MSTRG.120273.13"; exon_number "15";
chr3	StringTie	transcript	27372627	27484420	1000	-	.	gene_id "MSTRG.120273"; transcript_id "MSTRG.120273.130";
chr3	StringTie	exon	27372627	27376845	1000	-	.	gene_id "MSTRG.120273"; transcript_id "MSTRG.120273.130"; exon_number "1";
chr3	StringTie	exon	27379249	27379356	1000	-	.	gene_id "MSTRG.120273"; transcript_id "MSTRG.120273.130"; exon_number "2";
chr3	StringTie	exon	27383153	27383250	1000	-	.	gene_id "MSTRG.120273"; transcript_id "MSTRG.120273.130"; exon_number "3";
chr3	StringTie	exon	27385892	27386023	1000	-	.	gene_id "MSTRG.120273"; transcript_id "MSTRG.120273.130"; exon_number "4";
chr3	StringTie	exon	27389931	27390104	1000	-	.	gene_id "MSTRG.120273"; transcript_id "MSTRG.120273.130"; exon_number "5";
chr3	StringTie	exon	27391740	27391808	1000	-	.	gene_id "MSTRG.120273"; transcript_id "MSTRG.120273.130"; exon_number "6";
chr3	StringTie	exon	27394518	27394769	1000	-	.	gene_id "MSTRG.120273"; transcript_id "MSTRG.120273.130"; exon_number "7";
chr3	StringTie	exon	27394954	27395115	1000	-	.	gene_id "MSTRG.120273"; transcript_id "MSTRG.120273.130"; exon_number "8";
chr3	StringTie	exon	27397684	27397797	1000	-	.	gene_id "MSTRG.120273"; transcript_id "MSTRG.120273.130"; exon_number "9";
chr3	StringTie	exon	27398192	27398353	1000	-	.	gene_id "MSTRG.120273"; transcript_id "MSTRG.120273.130"; exon_number "10";
chr3	StringTie	exon	27400764	27400869	1000	-	.	gene_id "MSTRG.120273"; transcript_id "MSTRG.120273.130"; exon_number "11";
chr3	StringTie	exon	27403139	27403384	1000	-	.	gene_id "MSTRG.120273"; transcript_id "MSTRG.120273.130"; exon_number "12";
chr3	StringTie	exon	27404830	27404963	1000	-	.	gene_id "MSTRG.120273"; transcript_id "MSTRG.120273.130"; exon_number "13";
chr3	StringTie	exon	27409356	27409530	1000	-	.	gene_id "MSTRG.120273"; transcript_id "MSTRG.120273.130"; exon_number "14";
chr3	StringTie	exon	27411642	27411748	1000	-	.	gene_id "MSTRG.120273"; transcript_id "MSTRG.120273.130"; exon_number "15";
chr3	StringTie	exon	27418486	27418632	1000	-	.	gene_id "MSTRG.120273"; transcript_id "MSTRG.120273.130"; exon_number "16";
chr3	StringTie	exon	27420700	27420787	1000	-	.	gene_id "MSTRG.120273"; transcript_id "MSTRG.120273.130"; exon_number "17";
chr3	StringTie	exon	27424037	27424152	1000	-	.	gene_id "MSTRG.120273"; transcript_id "MSTRG.120273.130"; exon_number "18";
chr3	StringTie	exon	27433916	27434104	1000	-	.	gene_id "MSTRG.120273"; transcript_id "MSTRG.120273.130"; exon_number "19";
chr3	StringTie	exon	27436388	27436548	1000	-	.	gene_id "MSTRG.120273"; transcript_id "MSTRG.120273.130"; exon_number "20";
chr3	StringTie	exon	27437388	27437526	1000	-	.	gene_id "MSTRG.120273"; transcript_id "MSTRG.120273.130"; exon_number "21";
chr3	StringTie	exon	27448651	27448797	1000	-	.	gene_id "MSTRG.120273"; transcript_id "MSTRG.120273.130"; exon_number "22";
chr3	StringTie	exon	27452417	27452498	1000	-	.	gene_id "MSTRG.120273"; transcript_id "MSTRG.120273.130"; exon_number "23";
chr3	StringTie	exon	27484079	27484420	1000	-	.	gene_id "MSTRG.120273"; transcript_id "MSTRG.120273.130"; exon_number "24";
chr3	StringTie	transcript	27372628	27484363	1000	-	.	gene_id "MSTRG.120273"; transcript_id "MSTRG.120273.131";
chr3	StringTie	exon	27372628	27376845	1000	-	.	gene_id "MSTRG.120273"; transcript_id "MSTRG.120273.131"; exon_number "1";
chr3	StringTie	exon	27379249	27379356	1000	-	.	gene_id "MSTRG.120273"; transcript_id "MSTRG.120273.131"; exon_number "2";
chr3	StringTie	exon	27383153	27383250	1000	-	.	gene_id "MSTRG.120273"; transcript_id "MSTRG.120273.131"; exon_number "3";
chr3	StringTie	exon	27385892	27386023	1000	-	.	gene_id "MSTRG.120273"; transcript_id "MSTRG.120273.131"; exon_number "4";
chr3	StringTie	exon	27389931	27390104	1000	-	.	gene_id "MSTRG.120273"; transcript_id "MSTRG.120273.131"; exon_number "5";
chr3	StringTie	exon	27391740	27391808	1000	-	.	gene_id "MSTRG.120273"; transcript_id "MSTRG.120273.131"; exon_number "6";
chr3	StringTie	exon	27394518	27394769	1000	-	.	gene_id "MSTRG.120273"; transcript_id "MSTRG.120273.131"; exon_number "7";
chr3	StringTie	exon	27394954	27395115	1000	-	.	gene_id "MSTRG.120273"; transcript_id "MSTRG.120273.131"; exon_number "8";
chr3	StringTie	exon	27397684	27397797	1000	-	.	gene_id "MSTRG.120273"; transcript_id "MSTRG.120273.131"; exon_number "9";
chr3	StringTie	exon	27398192	27398353	1000	-	.	gene_id "MSTRG.120273"; transcript_id "MSTRG.120273.131"; exon_number "10";
chr3	StringTie	exon	27400764	27400869	1000	-	.	gene_id "MSTRG.120273"; transcript_id "MSTRG.120273.131"; exon_number "11";
chr3	StringTie	exon	27403139	27403384	1000	-	.	gene_id "MSTRG.120273"; transcript_id "MSTRG.120273.131"; exon_number "12";
chr3	StringTie	exon	27404830	27404963	1000	-	.	gene_id "MSTRG.120273"; transcript_id "MSTRG.120273.131"; exon_number "13";
chr3	StringTie	exon	27409356	27409530	1000	-	.	gene_id "MSTRG.120273"; transcript_id "MSTRG.120273.131"; exon_number "14";
chr3	StringTie	exon	27411642	27411748	1000	-	.	gene_id "MSTRG.120273"; transcript_id "MSTRG.120273.131"; exon_number "15";
chr3	StringTie	exon	27418486	27418632	1000	-	.	gene_id "MSTRG.120273"; transcript_id "MSTRG.120273.131"; exon_number "16";
chr3	StringTie	exon	27420700	27420787	1000	-	.	gene_id "MSTRG.120273"; transcript_id "MSTRG.120273.131"; exon_number "17";
chr3	StringTie	exon	27421622	27421779	1000	-	.	gene_id "MSTRG.120273"; transcript_id "MSTRG.120273.131"; exon_number "18";
chr3	StringTie	exon	27424037	27424152	1000	-	.	gene_id "MSTRG.120273"; transcript_id "MSTRG.120273.131"; exon_number "19";
chr3	StringTie	exon	27431298	27434104	1000	-	.	gene_id "MSTRG.120273"; transcript_id "MSTRG.120273.131"; exon_number "20";
chr3	StringTie	exon	27436388	27436548	1000	-	.	gene_id "MSTRG.120273"; transcript_id "MSTRG.120273.131"; exon_number "21";
chr3	StringTie	exon	27437388	27437526	1000	-	.	gene_id "MSTRG.120273"; transcript_id "MSTRG.120273.131"; exon_number "22";
chr3	StringTie	exon	27448651	27448797	1000	-	.	gene_id "MSTRG.120273"; transcript_id "MSTRG.120273.131"; exon_number "23";
chr3	StringTie	exon	27452417	27452498	1000	-	.	gene_id "MSTRG.120273"; transcript_id "MSTRG.120273.131"; exon_number "24";
chr3	StringTie	exon	27472761	27473072	1000	-	.	gene_id "MSTRG.120273"; transcript_id "MSTRG.120273.131"; exon_number "25";
chr3	StringTie	exon	27484067	27484363	1000	-	.	gene_id "MSTRG.120273"; transcript_id "MSTRG.120273.131"; exon_number "26";
chr3	StringTie	transcript	27372636	27484293	1000	-	.	gene_id "MSTRG.120273"; transcript_id "MSTRG.120273.132";
chr3	StringTie	exon	27372636	27376845	1000	-	.	gene_id "MSTRG.120273"; transcript_id "MSTRG.120273.132"; exon_number "1";
chr3	StringTie	exon	27379249	27379356	1000	-	.	gene_id "MSTRG.120273"; transcript_id "MSTRG.120273.132"; exon_number "2";
chr3	StringTie	exon	27383153	27383250	1000	-	.	gene_id "MSTRG.120273"; transcript_id "MSTRG.120273.132"; exon_number "3";
chr3	StringTie	exon	27385892	27386023	1000	-	.	gene_id "MSTRG.120273"; transcript_id "MSTRG.120273.132"; exon_number "4";
chr3	StringTie	exon	27389931	27390104	1000	-	.	gene_id "MSTRG.120273"; transcript_id "MSTRG.120273.132"; exon_number "5";
chr3	StringTie	exon	27391740	27391808	1000	-	.	gene_id "MSTRG.120273"; transcript_id "MSTRG.120273.132"; exon_number "6";
chr3	StringTie	exon	27394518	27394769	1000	-	.	gene_id "MSTRG.120273"; transcript_id "MSTRG.120273.132"; exon_number "7";
chr3	StringTie	exon	27394954	27395115	1000	-	.	gene_id "MSTRG.120273"; transcript_id "MSTRG.120273.132"; exon_number "8";
chr3	StringTie	exon	27397684	27397797	1000	-	.	gene_id "MSTRG.120273"; transcript_id "MSTRG.120273.132"; exon_number "9";
chr3	StringTie	exon	27398192	27398353	1000	-	.	gene_id "MSTRG.120273"; transcript_id "MSTRG.120273.132"; exon_number "10";
chr3	StringTie	exon	27400764	27400869	1000	-	.	gene_id "MSTRG.120273"; transcript_id "MSTRG.120273.132"; exon_number "11";
chr3	StringTie	exon	27403139	27404963	1000	-	.	gene_id "MSTRG.120273"; transcript_id "MSTRG.120273.132"; exon_number "12";
chr3	StringTie	exon	27409356	27409530	1000	-	.	gene_id "MSTRG.120273"; transcript_id "MSTRG.120273.132"; exon_number "13";
chr3	StringTie	exon	27411642	27411748	1000	-	.	gene_id "MSTRG.120273"; transcript_id "MSTRG.120273.132"; exon_number "14";
chr3	StringTie	exon	27418486	27418632	1000	-	.	gene_id "MSTRG.120273"; transcript_id "MSTRG.120273.132"; exon_number "15";
chr3	StringTie	exon	27420700	27420787	1000	-	.	gene_id "MSTRG.120273"; transcript_id "MSTRG.120273.132"; exon_number "16";
chr3	StringTie	exon	27421622	27421779	1000	-	.	gene_id "MSTRG.120273"; transcript_id "MSTRG.120273.132"; exon_number "17";
chr3	StringTie	exon	27424037	27424152	1000	-	.	gene_id "MSTRG.120273"; transcript_id "MSTRG.120273.132"; exon_number "18";
chr3	StringTie	exon	27433955	27434104	1000	-	.	gene_id "MSTRG.120273"; transcript_id "MSTRG.120273.132"; exon_number "19";
chr3	StringTie	exon	27436388	27436548	1000	-	.	gene_id "MSTRG.120273"; transcript_id "MSTRG.120273.132"; exon_number "20";
chr3	StringTie	exon	27437388	27437526	1000	-	.	gene_id "MSTRG.120273"; transcript_id "MSTRG.120273.132"; exon_number "21";
chr3	StringTie	exon	27448651	27448797	1000	-	.	gene_id "MSTRG.120273"; transcript_id "MSTRG.120273.132"; exon_number "22";
chr3	StringTie	exon	27452417	27452498	1000	-	.	gene_id "MSTRG.120273"; transcript_id "MSTRG.120273.132"; exon_number "23";
chr3	StringTie	exon	27456651	27458991	1000	-	.	gene_id "MSTRG.120273"; transcript_id "MSTRG.120273.132"; exon_number "24";
chr3	StringTie	exon	27483519	27483627	1000	-	.	gene_id "MSTRG.120273"; transcript_id "MSTRG.120273.132"; exon_number "25";
chr3	StringTie	exon	27484079	27484293	1000	-	.	gene_id "MSTRG.120273"; transcript_id "MSTRG.120273.132"; exon_number "26";
chr3	StringTie	transcript	27372639	27459066	1000	-	.	gene_id "MSTRG.120273"; transcript_id "MSTRG.120273.133";
chr3	StringTie	exon	27372639	27376845	1000	-	.	gene_id "MSTRG.120273"; transcript_id "MSTRG.120273.133"; exon_number "1";
chr3	StringTie	exon	27379249	27379356	1000	-	.	gene_id "MSTRG.120273"; transcript_id "MSTRG.120273.133"; exon_number "2";
chr3	StringTie	exon	27383153	27383250	1000	-	.	gene_id "MSTRG.120273"; transcript_id "MSTRG.120273.133"; exon_number "3";
chr3	StringTie	exon	27385892	27386023	1000	-	.	gene_id "MSTRG.120273"; transcript_id "MSTRG.120273.133"; exon_number "4";
chr3	StringTie	exon	27389931	27390104	1000	-	.	gene_id "MSTRG.120273"; transcript_id "MSTRG.120273.133"; exon_number "5";
chr3	StringTie	exon	27391740	27391808	1000	-	.	gene_id "MSTRG.120273"; transcript_id "MSTRG.120273.133"; exon_number "6";
chr3	StringTie	exon	27394518	27394769	1000	-	.	gene_id "MSTRG.120273"; transcript_id "MSTRG.120273.133"; exon_number "7";
chr3	StringTie	exon	27394954	27395115	1000	-	.	gene_id "MSTRG.120273"; transcript_id "MSTRG.120273.133"; exon_number "8";
chr3	StringTie	exon	27397684	27397797	1000	-	.	gene_id "MSTRG.120273"; transcript_id "MSTRG.120273.133"; exon_number "9";
chr3	StringTie	exon	27398192	27398353	1000	-	.	gene_id "MSTRG.120273"; transcript_id "MSTRG.120273.133"; exon_number "10";
chr3	StringTie	exon	27400764	27400869	1000	-	.	gene_id "MSTRG.120273"; transcript_id "MSTRG.120273.133"; exon_number "11";
chr3	StringTie	exon	27403139	27403384	1000	-	.	gene_id "MSTRG.120273"; transcript_id "MSTRG.120273.133"; exon_number "12";
chr3	StringTie	exon	27404830	27404963	1000	-	.	gene_id "MSTRG.120273"; transcript_id "MSTRG.120273.133"; exon_number "13";
chr3	StringTie	exon	27411642	27411748	1000	-	.	gene_id "MSTRG.120273"; transcript_id "MSTRG.120273.133"; exon_number "14";
chr3	StringTie	exon	27418486	27418632	1000	-	.	gene_id "MSTRG.120273"; transcript_id "MSTRG.120273.133"; exon_number "15";
chr3	StringTie	exon	27420700	27420787	1000	-	.	gene_id "MSTRG.120273"; transcript_id "MSTRG.120273.133"; exon_number "16";
chr3	StringTie	exon	27421622	27421779	1000	-	.	gene_id "MSTRG.120273"; transcript_id "MSTRG.120273.133"; exon_number "17";
chr3	StringTie	exon	27424037	27424152	1000	-	.	gene_id "MSTRG.120273"; transcript_id "MSTRG.120273.133"; exon_number "18";
chr3	StringTie	exon	27433955	27434104	1000	-	.	gene_id "MSTRG.120273"; transcript_id "MSTRG.120273.133"; exon_number "19";
chr3	StringTie	exon	27436388	27436548	1000	-	.	gene_id "MSTRG.120273"; transcript_id "MSTRG.120273.133"; exon_number "20";
chr3	StringTie	exon	27437388	27437526	1000	-	.	gene_id "MSTRG.120273"; transcript_id "MSTRG.120273.133"; exon_number "21";
chr3	StringTie	exon	27448651	27448797	1000	-	.	gene_id "MSTRG.120273"; transcript_id "MSTRG.120273.133"; exon_number "22";
chr3	StringTie	exon	27452417	27452498	1000	-	.	gene_id "MSTRG.120273"; transcript_id "MSTRG.120273.133"; exon_number "23";
chr3	StringTie	exon	27458865	27459066	1000	-	.	gene_id "MSTRG.120273"; transcript_id "MSTRG.120273.133"; exon_number "24";
chr3	StringTie	transcript	27372673	27458985	1000	-	.	gene_id "MSTRG.120273"; transcript_id "MSTRG.120273.134";
chr3	StringTie	exon	27372673	27376845	1000	-	.	gene_id "MSTRG.120273"; transcript_id "MSTRG.120273.134"; exon_number "1";
chr3	StringTie	exon	27379249	27379356	1000	-	.	gene_id "MSTRG.120273"; transcript_id "MSTRG.120273.134"; exon_number "2";
chr3	StringTie	exon	27383153	27383250	1000	-	.	gene_id "MSTRG.120273"; transcript_id "MSTRG.120273.134"; exon_number "3";
chr3	StringTie	exon	27385892	27386023	1000	-	.	gene_id "MSTRG.120273"; transcript_id "MSTRG.120273.134"; exon_number "4";
chr3	StringTie	exon	27389931	27390104	1000	-	.	gene_id "MSTRG.120273"; transcript_id "MSTRG.120273.134"; exon_number "5";
chr3	StringTie	exon	27391740	27391808	1000	-	.	gene_id "MSTRG.120273"; transcript_id "MSTRG.120273.134"; exon_number "6";
chr3	StringTie	exon	27394518	27394769	1000	-	.	gene_id "MSTRG.120273"; transcript_id "MSTRG.120273.134"; exon_number "7";
chr3	StringTie	exon	27394954	27395115	1000	-	.	gene_id "MSTRG.120273"; transcript_id "MSTRG.120273.134"; exon_number "8";
chr3	StringTie	exon	27397684	27397797	1000	-	.	gene_id "MSTRG.120273"; transcript_id "MSTRG.120273.134"; exon_number "9";
chr3	StringTie	exon	27398192	27398353	1000	-	.	gene_id "MSTRG.120273"; transcript_id "MSTRG.120273.134"; exon_number "10";
chr3	StringTie	exon	27400764	27400869	1000	-	.	gene_id "MSTRG.120273"; transcript_id "MSTRG.120273.134"; exon_number "11";
chr3	StringTie	exon	27403139	27403384	1000	-	.	gene_id "MSTRG.120273"; transcript_id "MSTRG.120273.134"; exon_number "12";
chr3	StringTie	exon	27404830	27404963	1000	-	.	gene_id "MSTRG.120273"; transcript_id "MSTRG.120273.134"; exon_number "13";
chr3	StringTie	exon	27409356	27409530	1000	-	.	gene_id "MSTRG.120273"; transcript_id "MSTRG.120273.134"; exon_number "14";
chr3	StringTie	exon	27411642	27411748	1000	-	.	gene_id "MSTRG.120273"; transcript_id "MSTRG.120273.134"; exon_number "15";
chr3	StringTie	exon	27418486	27418632	1000	-	.	gene_id "MSTRG.120273"; transcript_id "MSTRG.120273.134"; exon_number "16";
chr3	StringTie	exon	27420700	27420787	1000	-	.	gene_id "MSTRG.120273"; transcript_id "MSTRG.120273.134"; exon_number "17";
chr3	StringTie	exon	27424037	27424152	1000	-	.	gene_id "MSTRG.120273"; transcript_id "MSTRG.120273.134"; exon_number "18";
chr3	StringTie	exon	27433955	27434104	1000	-	.	gene_id "MSTRG.120273"; transcript_id "MSTRG.120273.134"; exon_number "19";
chr3	StringTie	exon	27436388	27436548	1000	-	.	gene_id "MSTRG.120273"; transcript_id "MSTRG.120273.134"; exon_number "20";
chr3	StringTie	exon	27437388	27437526	1000	-	.	gene_id "MSTRG.120273"; transcript_id "MSTRG.120273.134"; exon_number "21";
chr3	StringTie	exon	27448651	27448797	1000	-	.	gene_id "MSTRG.120273"; transcript_id "MSTRG.120273.134"; exon_number "22";
chr3	StringTie	exon	27452417	27452498	1000	-	.	gene_id "MSTRG.120273"; transcript_id "MSTRG.120273.134"; exon_number "23";
chr3	StringTie	exon	27458865	27458985	1000	-	.	gene_id "MSTRG.120273"; transcript_id "MSTRG.120273.134"; exon_number "24";
chr3	StringTie	transcript	27372707	27456683	1000	-	.	gene_id "MSTRG.120273"; transcript_id "MSTRG.120273.135";
chr3	StringTie	exon	27372707	27376845	1000	-	.	gene_id "MSTRG.120273"; transcript_id "MSTRG.120273.135"; exon_number "1";
chr3	StringTie	exon	27379249	27379356	1000	-	.	gene_id "MSTRG.120273"; transcript_id "MSTRG.120273.135"; exon_number "2";
chr3	StringTie	exon	27383153	27383250	1000	-	.	gene_id "MSTRG.120273"; transcript_id "MSTRG.120273.135"; exon_number "3";
chr3	StringTie	exon	27385892	27386023	1000	-	.	gene_id "MSTRG.120273"; transcript_id "MSTRG.120273.135"; exon_number "4";
chr3	StringTie	exon	27389931	27390104	1000	-	.	gene_id "MSTRG.120273"; transcript_id "MSTRG.120273.135"; exon_number "5";
chr3	StringTie	exon	27391740	27391808	1000	-	.	gene_id "MSTRG.120273"; transcript_id "MSTRG.120273.135"; exon_number "6";
chr3	StringTie	exon	27394518	27394769	1000	-	.	gene_id "MSTRG.120273"; transcript_id "MSTRG.120273.135"; exon_number "7";
chr3	StringTie	exon	27394954	27395115	1000	-	.	gene_id "MSTRG.120273"; transcript_id "MSTRG.120273.135"; exon_number "8";
chr3	StringTie	exon	27397684	27397797	1000	-	.	gene_id "MSTRG.120273"; transcript_id "MSTRG.120273.135"; exon_number "9";
chr3	StringTie	exon	27398192	27398353	1000	-	.	gene_id "MSTRG.120273"; transcript_id "MSTRG.120273.135"; exon_number "10";
chr3	StringTie	exon	27400764	27400869	1000	-	.	gene_id "MSTRG.120273"; transcript_id "MSTRG.120273.135"; exon_number "11";
chr3	StringTie	exon	27403139	27403384	1000	-	.	gene_id "MSTRG.120273"; transcript_id "MSTRG.120273.135"; exon_number "12";
chr3	StringTie	exon	27404830	27404963	1000	-	.	gene_id "MSTRG.120273"; transcript_id "MSTRG.120273.135"; exon_number "13";
chr3	StringTie	exon	27409356	27409530	1000	-	.	gene_id "MSTRG.120273"; transcript_id "MSTRG.120273.135"; exon_number "14";
chr3	StringTie	exon	27411642	27411748	1000	-	.	gene_id "MSTRG.120273"; transcript_id "MSTRG.120273.135"; exon_number "15";
chr3	StringTie	exon	27418486	27418632	1000	-	.	gene_id "MSTRG.120273"; transcript_id "MSTRG.120273.135"; exon_number "16";
chr3	StringTie	exon	27420700	27420787	1000	-	.	gene_id "MSTRG.120273"; transcript_id "MSTRG.120273.135"; exon_number "17";
chr3	StringTie	exon	27424037	27424152	1000	-	.	gene_id "MSTRG.120273"; transcript_id "MSTRG.120273.135"; exon_number "18";
chr3	StringTie	exon	27433916	27434104	1000	-	.	gene_id "MSTRG.120273"; transcript_id "MSTRG.120273.135"; exon_number "19";
chr3	StringTie	exon	27436388	27436548	1000	-	.	gene_id "MSTRG.120273"; transcript_id "MSTRG.120273.135"; exon_number "20";
chr3	StringTie	exon	27437388	27437526	1000	-	.	gene_id "MSTRG.120273"; transcript_id "MSTRG.120273.135"; exon_number "21";
chr3	StringTie	exon	27448651	27448797	1000	-	.	gene_id "MSTRG.120273"; transcript_id "MSTRG.120273.135"; exon_number "22";
chr3	StringTie	exon	27452417	27452498	1000	-	.	gene_id "MSTRG.120273"; transcript_id "MSTRG.120273.135"; exon_number "23";
chr3	StringTie	exon	27456651	27456683	1000	-	.	gene_id "MSTRG.120273"; transcript_id "MSTRG.120273.135"; exon_number "24";
chr3	StringTie	transcript	27372716	27452477	1000	-	.	gene_id "MSTRG.120273"; transcript_id "MSTRG.120273.136";
chr3	StringTie	exon	27372716	27376845	1000	-	.	gene_id "MSTRG.120273"; transcript_id "MSTRG.120273.136"; exon_number "1";
chr3	StringTie	exon	27379249	27379356	1000	-	.	gene_id "MSTRG.120273"; transcript_id "MSTRG.120273.136"; exon_number "2";
chr3	StringTie	exon	27383153	27383250	1000	-	.	gene_id "MSTRG.120273"; transcript_id "MSTRG.120273.136"; exon_number "3";
chr3	StringTie	exon	27385892	27386023	1000	-	.	gene_id "MSTRG.120273"; transcript_id "MSTRG.120273.136"; exon_number "4";
chr3	StringTie	exon	27389931	27390104	1000	-	.	gene_id "MSTRG.120273"; transcript_id "MSTRG.120273.136"; exon_number "5";
chr3	StringTie	exon	27391740	27391808	1000	-	.	gene_id "MSTRG.120273"; transcript_id "MSTRG.120273.136"; exon_number "6";
chr3	StringTie	exon	27397684	27397797	1000	-	.	gene_id "MSTRG.120273"; transcript_id "MSTRG.120273.136"; exon_number "7";
chr3	StringTie	exon	27398192	27398353	1000	-	.	gene_id "MSTRG.120273"; transcript_id "MSTRG.120273.136"; exon_number "8";
chr3	StringTie	exon	27400764	27400869	1000	-	.	gene_id "MSTRG.120273"; transcript_id "MSTRG.120273.136"; exon_number "9";
chr3	StringTie	exon	27403139	27403384	1000	-	.	gene_id "MSTRG.120273"; transcript_id "MSTRG.120273.136"; exon_number "10";
chr3	StringTie	exon	27404830	27404963	1000	-	.	gene_id "MSTRG.120273"; transcript_id "MSTRG.120273.136"; exon_number "11";
chr3	StringTie	exon	27409356	27409530	1000	-	.	gene_id "MSTRG.120273"; transcript_id "MSTRG.120273.136"; exon_number "12";
chr3	StringTie	exon	27411642	27411748	1000	-	.	gene_id "MSTRG.120273"; transcript_id "MSTRG.120273.136"; exon_number "13";
chr3	StringTie	exon	27418486	27418632	1000	-	.	gene_id "MSTRG.120273"; transcript_id "MSTRG.120273.136"; exon_number "14";
chr3	StringTie	exon	27420700	27420787	1000	-	.	gene_id "MSTRG.120273"; transcript_id "MSTRG.120273.136"; exon_number "15";
chr3	StringTie	exon	27421622	27421779	1000	-	.	gene_id "MSTRG.120273"; transcript_id "MSTRG.120273.136"; exon_number "16";
chr3	StringTie	exon	27424037	27424152	1000	-	.	gene_id "MSTRG.120273"; transcript_id "MSTRG.120273.136"; exon_number "17";
chr3	StringTie	exon	27433916	27434104	1000	-	.	gene_id "MSTRG.120273"; transcript_id "MSTRG.120273.136"; exon_number "18";
chr3	StringTie	exon	27436388	27436548	1000	-	.	gene_id "MSTRG.120273"; transcript_id "MSTRG.120273.136"; exon_number "19";
chr3	StringTie	exon	27437388	27437526	1000	-	.	gene_id "MSTRG.120273"; transcript_id "MSTRG.120273.136"; exon_number "20";
chr3	StringTie	exon	27448651	27448797	1000	-	.	gene_id "MSTRG.120273"; transcript_id "MSTRG.120273.136"; exon_number "21";
chr3	StringTie	exon	27452417	27452477	1000	-	.	gene_id "MSTRG.120273"; transcript_id "MSTRG.120273.136"; exon_number "22";
chr3	StringTie	transcript	27372720	27452512	1000	-	.	gene_id "MSTRG.120273"; transcript_id "MSTRG.120273.137";
chr3	StringTie	exon	27372720	27376845	1000	-	.	gene_id "MSTRG.120273"; transcript_id "MSTRG.120273.137"; exon_number "1";
chr3	StringTie	exon	27379249	27379356	1000	-	.	gene_id "MSTRG.120273"; transcript_id "MSTRG.120273.137"; exon_number "2";
chr3	StringTie	exon	27383153	27383250	1000	-	.	gene_id "MSTRG.120273"; transcript_id "MSTRG.120273.137"; exon_number "3";
chr3	StringTie	exon	27385892	27386023	1000	-	.	gene_id "MSTRG.120273"; transcript_id "MSTRG.120273.137"; exon_number "4";
chr3	StringTie	exon	27389931	27390104	1000	-	.	gene_id "MSTRG.120273"; transcript_id "MSTRG.120273.137"; exon_number "5";
chr3	StringTie	exon	27391740	27391808	1000	-	.	gene_id "MSTRG.120273"; transcript_id "MSTRG.120273.137"; exon_number "6";
chr3	StringTie	exon	27394518	27394769	1000	-	.	gene_id "MSTRG.120273"; transcript_id "MSTRG.120273.137"; exon_number "7";
chr3	StringTie	exon	27394954	27395115	1000	-	.	gene_id "MSTRG.120273"; transcript_id "MSTRG.120273.137"; exon_number "8";
chr3	StringTie	exon	27397684	27397797	1000	-	.	gene_id "MSTRG.120273"; transcript_id "MSTRG.120273.137"; exon_number "9";
chr3	StringTie	exon	27398192	27398353	1000	-	.	gene_id "MSTRG.120273"; transcript_id "MSTRG.120273.137"; exon_number "10";
chr3	StringTie	exon	27400764	27400869	1000	-	.	gene_id "MSTRG.120273"; transcript_id "MSTRG.120273.137"; exon_number "11";
chr3	StringTie	exon	27403139	27403384	1000	-	.	gene_id "MSTRG.120273"; transcript_id "MSTRG.120273.137"; exon_number "12";
chr3	StringTie	exon	27404830	27404963	1000	-	.	gene_id "MSTRG.120273"; transcript_id "MSTRG.120273.137"; exon_number "13";
chr3	StringTie	exon	27409356	27409530	1000	-	.	gene_id "MSTRG.120273"; transcript_id "MSTRG.120273.137"; exon_number "14";
chr3	StringTie	exon	27411642	27411748	1000	-	.	gene_id "MSTRG.120273"; transcript_id "MSTRG.120273.137"; exon_number "15";
chr3	StringTie	exon	27418486	27418632	1000	-	.	gene_id "MSTRG.120273"; transcript_id "MSTRG.120273.137"; exon_number "16";
chr3	StringTie	exon	27420700	27420787	1000	-	.	gene_id "MSTRG.120273"; transcript_id "MSTRG.120273.137"; exon_number "17";
chr3	StringTie	exon	27421622	27421779	1000	-	.	gene_id "MSTRG.120273"; transcript_id "MSTRG.120273.137"; exon_number "18";
chr3	StringTie	exon	27424037	27424152	1000	-	.	gene_id "MSTRG.120273"; transcript_id "MSTRG.120273.137"; exon_number "19";
chr3	StringTie	exon	27433916	27434104	1000	-	.	gene_id "MSTRG.120273"; transcript_id "MSTRG.120273.137"; exon_number "20";
chr3	StringTie	exon	27437388	27437526	1000	-	.	gene_id "MSTRG.120273"; transcript_id "MSTRG.120273.137"; exon_number "21";
chr3	StringTie	exon	27448651	27448797	1000	-	.	gene_id "MSTRG.120273"; transcript_id "MSTRG.120273.137"; exon_number "22";
chr3	StringTie	exon	27452417	27452512	1000	-	.	gene_id "MSTRG.120273"; transcript_id "MSTRG.120273.137"; exon_number "23";
chr3	StringTie	transcript	27372720	27456757	1000	-	.	gene_id "MSTRG.120273"; transcript_id "MSTRG.120273.138";
chr3	StringTie	exon	27372720	27376845	1000	-	.	gene_id "MSTRG.120273"; transcript_id "MSTRG.120273.138"; exon_number "1";
chr3	StringTie	exon	27379249	27379356	1000	-	.	gene_id "MSTRG.120273"; transcript_id "MSTRG.120273.138"; exon_number "2";
chr3	StringTie	exon	27383153	27383250	1000	-	.	gene_id "MSTRG.120273"; transcript_id "MSTRG.120273.138"; exon_number "3";
chr3	StringTie	exon	27385892	27386023	1000	-	.	gene_id "MSTRG.120273"; transcript_id "MSTRG.120273.138"; exon_number "4";
chr3	StringTie	exon	27389931	27390104	1000	-	.	gene_id "MSTRG.120273"; transcript_id "MSTRG.120273.138"; exon_number "5";
chr3	StringTie	exon	27391740	27391808	1000	-	.	gene_id "MSTRG.120273"; transcript_id "MSTRG.120273.138"; exon_number "6";
chr3	StringTie	exon	27394518	27394769	1000	-	.	gene_id "MSTRG.120273"; transcript_id "MSTRG.120273.138"; exon_number "7";
chr3	StringTie	exon	27394954	27395115	1000	-	.	gene_id "MSTRG.120273"; transcript_id "MSTRG.120273.138"; exon_number "8";
chr3	StringTie	exon	27397684	27397797	1000	-	.	gene_id "MSTRG.120273"; transcript_id "MSTRG.120273.138"; exon_number "9";
chr3	StringTie	exon	27398192	27398353	1000	-	.	gene_id "MSTRG.120273"; transcript_id "MSTRG.120273.138"; exon_number "10";
chr3	StringTie	exon	27400764	27400869	1000	-	.	gene_id "MSTRG.120273"; transcript_id "MSTRG.120273.138"; exon_number "11";
chr3	StringTie	exon	27403139	27403384	1000	-	.	gene_id "MSTRG.120273"; transcript_id "MSTRG.120273.138"; exon_number "12";
chr3	StringTie	exon	27404830	27404963	1000	-	.	gene_id "MSTRG.120273"; transcript_id "MSTRG.120273.138"; exon_number "13";
chr3	StringTie	exon	27411642	27411748	1000	-	.	gene_id "MSTRG.120273"; transcript_id "MSTRG.120273.138"; exon_number "14";
chr3	StringTie	exon	27418486	27418632	1000	-	.	gene_id "MSTRG.120273"; transcript_id "MSTRG.120273.138"; exon_number "15";
chr3	StringTie	exon	27420700	27420787	1000	-	.	gene_id "MSTRG.120273"; transcript_id "MSTRG.120273.138"; exon_number "16";
chr3	StringTie	exon	27421622	27421779	1000	-	.	gene_id "MSTRG.120273"; transcript_id "MSTRG.120273.138"; exon_number "17";
chr3	StringTie	exon	27424037	27424152	1000	-	.	gene_id "MSTRG.120273"; transcript_id "MSTRG.120273.138"; exon_number "18";
chr3	StringTie	exon	27433955	27434104	1000	-	.	gene_id "MSTRG.120273"; transcript_id "MSTRG.120273.138"; exon_number "19";
chr3	StringTie	exon	27436388	27436548	1000	-	.	gene_id "MSTRG.120273"; transcript_id "MSTRG.120273.138"; exon_number "20";
chr3	StringTie	exon	27437388	27437526	1000	-	.	gene_id "MSTRG.120273"; transcript_id "MSTRG.120273.138"; exon_number "21";
chr3	StringTie	exon	27448651	27448797	1000	-	.	gene_id "MSTRG.120273"; transcript_id "MSTRG.120273.138"; exon_number "22";
chr3	StringTie	exon	27452417	27452498	1000	-	.	gene_id "MSTRG.120273"; transcript_id "MSTRG.120273.138"; exon_number "23";
chr3	StringTie	exon	27456651	27456757	1000	-	.	gene_id "MSTRG.120273"; transcript_id "MSTRG.120273.138"; exon_number "24";
chr3	StringTie	transcript	27372720	27484504	1000	-	.	gene_id "MSTRG.120273"; transcript_id "MSTRG.120273.139";
chr3	StringTie	exon	27372720	27376845	1000	-	.	gene_id "MSTRG.120273"; transcript_id "MSTRG.120273.139"; exon_number "1";
chr3	StringTie	exon	27379249	27379356	1000	-	.	gene_id "MSTRG.120273"; transcript_id "MSTRG.120273.139"; exon_number "2";
chr3	StringTie	exon	27383153	27383250	1000	-	.	gene_id "MSTRG.120273"; transcript_id "MSTRG.120273.139"; exon_number "3";
chr3	StringTie	exon	27385892	27386023	1000	-	.	gene_id "MSTRG.120273"; transcript_id "MSTRG.120273.139"; exon_number "4";
chr3	StringTie	exon	27389931	27390104	1000	-	.	gene_id "MSTRG.120273"; transcript_id "MSTRG.120273.139"; exon_number "5";
chr3	StringTie	exon	27391740	27391808	1000	-	.	gene_id "MSTRG.120273"; transcript_id "MSTRG.120273.139"; exon_number "6";
chr3	StringTie	exon	27394518	27394769	1000	-	.	gene_id "MSTRG.120273"; transcript_id "MSTRG.120273.139"; exon_number "7";
chr3	StringTie	exon	27394954	27395115	1000	-	.	gene_id "MSTRG.120273"; transcript_id "MSTRG.120273.139"; exon_number "8";
chr3	StringTie	exon	27397684	27397797	1000	-	.	gene_id "MSTRG.120273"; transcript_id "MSTRG.120273.139"; exon_number "9";
chr3	StringTie	exon	27398192	27398353	1000	-	.	gene_id "MSTRG.120273"; transcript_id "MSTRG.120273.139"; exon_number "10";
chr3	StringTie	exon	27400764	27400869	1000	-	.	gene_id "MSTRG.120273"; transcript_id "MSTRG.120273.139"; exon_number "11";
chr3	StringTie	exon	27403139	27403384	1000	-	.	gene_id "MSTRG.120273"; transcript_id "MSTRG.120273.139"; exon_number "12";
chr3	StringTie	exon	27404830	27404963	1000	-	.	gene_id "MSTRG.120273"; transcript_id "MSTRG.120273.139"; exon_number "13";
chr3	StringTie	exon	27409356	27409530	1000	-	.	gene_id "MSTRG.120273"; transcript_id "MSTRG.120273.139"; exon_number "14";
chr3	StringTie	exon	27411642	27411748	1000	-	.	gene_id "MSTRG.120273"; transcript_id "MSTRG.120273.139"; exon_number "15";
chr3	StringTie	exon	27418486	27418632	1000	-	.	gene_id "MSTRG.120273"; transcript_id "MSTRG.120273.139"; exon_number "16";
chr3	StringTie	exon	27420700	27420787	1000	-	.	gene_id "MSTRG.120273"; transcript_id "MSTRG.120273.139"; exon_number "17";
chr3	StringTie	exon	27421622	27421779	1000	-	.	gene_id "MSTRG.120273"; transcript_id "MSTRG.120273.139"; exon_number "18";
chr3	StringTie	exon	27424037	27424152	1000	-	.	gene_id "MSTRG.120273"; transcript_id "MSTRG.120273.139"; exon_number "19";
chr3	StringTie	exon	27431298	27431669	1000	-	.	gene_id "MSTRG.120273"; transcript_id "MSTRG.120273.139"; exon_number "20";
chr3	StringTie	exon	27433916	27434104	1000	-	.	gene_id "MSTRG.120273"; transcript_id "MSTRG.120273.139"; exon_number "21";
chr3	StringTie	exon	27436388	27436548	1000	-	.	gene_id "MSTRG.120273"; transcript_id "MSTRG.120273.139"; exon_number "22";
chr3	StringTie	exon	27437388	27437526	1000	-	.	gene_id "MSTRG.120273"; transcript_id "MSTRG.120273.139"; exon_number "23";
chr3	StringTie	exon	27448651	27448797	1000	-	.	gene_id "MSTRG.120273"; transcript_id "MSTRG.120273.139"; exon_number "24";
chr3	StringTie	exon	27452417	27452498	1000	-	.	gene_id "MSTRG.120273"; transcript_id "MSTRG.120273.139"; exon_number "25";
chr3	StringTie	exon	27458865	27458991	1000	-	.	gene_id "MSTRG.120273"; transcript_id "MSTRG.120273.139"; exon_number "26";
chr3	StringTie	exon	27483519	27483627	1000	-	.	gene_id "MSTRG.120273"; transcript_id "MSTRG.120273.139"; exon_number "27";
chr3	StringTie	exon	27484079	27484504	1000	-	.	gene_id "MSTRG.120273"; transcript_id "MSTRG.120273.139"; exon_number "28";
chr3	StringTie	transcript	27106365	27216475	1000	-	.	gene_id "MSTRG.120273"; transcript_id "MSTRG.120273.14";
chr3	StringTie	exon	27106365	27108367	1000	-	.	gene_id "MSTRG.120273"; transcript_id "MSTRG.120273.14"; exon_number "1";
chr3	StringTie	exon	27109583	27111320	1000	-	.	gene_id "MSTRG.120273"; transcript_id "MSTRG.120273.14"; exon_number "2";
chr3	StringTie	exon	27115940	27115995	1000	-	.	gene_id "MSTRG.120273"; transcript_id "MSTRG.120273.14"; exon_number "3";
chr3	StringTie	exon	27116075	27116127	1000	-	.	gene_id "MSTRG.120273"; transcript_id "MSTRG.120273.14"; exon_number "4";
chr3	StringTie	exon	27119760	27119868	1000	-	.	gene_id "MSTRG.120273"; transcript_id "MSTRG.120273.14"; exon_number "5";
chr3	StringTie	exon	27131880	27131990	1000	-	.	gene_id "MSTRG.120273"; transcript_id "MSTRG.120273.14"; exon_number "6";
chr3	StringTie	exon	27141482	27141582	1000	-	.	gene_id "MSTRG.120273"; transcript_id "MSTRG.120273.14"; exon_number "7";
chr3	StringTie	exon	27143445	27143474	1000	-	.	gene_id "MSTRG.120273"; transcript_id "MSTRG.120273.14"; exon_number "8";
chr3	StringTie	exon	27162461	27162601	1000	-	.	gene_id "MSTRG.120273"; transcript_id "MSTRG.120273.14"; exon_number "9";
chr3	StringTie	exon	27162701	27162738	1000	-	.	gene_id "MSTRG.120273"; transcript_id "MSTRG.120273.14"; exon_number "10";
chr3	StringTie	exon	27171819	27171873	1000	-	.	gene_id "MSTRG.120273"; transcript_id "MSTRG.120273.14"; exon_number "11";
chr3	StringTie	exon	27174439	27174525	1000	-	.	gene_id "MSTRG.120273"; transcript_id "MSTRG.120273.14"; exon_number "12";
chr3	StringTie	exon	27174650	27174833	1000	-	.	gene_id "MSTRG.120273"; transcript_id "MSTRG.120273.14"; exon_number "13";
chr3	StringTie	exon	27192029	27192242	1000	-	.	gene_id "MSTRG.120273"; transcript_id "MSTRG.120273.14"; exon_number "14";
chr3	StringTie	exon	27201510	27201580	1000	-	.	gene_id "MSTRG.120273"; transcript_id "MSTRG.120273.14"; exon_number "15";
chr3	StringTie	exon	27202428	27202557	1000	-	.	gene_id "MSTRG.120273"; transcript_id "MSTRG.120273.14"; exon_number "16";
chr3	StringTie	exon	27215732	27215880	1000	-	.	gene_id "MSTRG.120273"; transcript_id "MSTRG.120273.14"; exon_number "17";
chr3	StringTie	exon	27216370	27216475	1000	-	.	gene_id "MSTRG.120273"; transcript_id "MSTRG.120273.14"; exon_number "18";
chr3	StringTie	transcript	27372721	27452509	1000	-	.	gene_id "MSTRG.120273"; transcript_id "MSTRG.120273.140";
chr3	StringTie	exon	27372721	27376845	1000	-	.	gene_id "MSTRG.120273"; transcript_id "MSTRG.120273.140"; exon_number "1";
chr3	StringTie	exon	27379249	27379356	1000	-	.	gene_id "MSTRG.120273"; transcript_id "MSTRG.120273.140"; exon_number "2";
chr3	StringTie	exon	27383153	27383250	1000	-	.	gene_id "MSTRG.120273"; transcript_id "MSTRG.120273.140"; exon_number "3";
chr3	StringTie	exon	27385892	27386023	1000	-	.	gene_id "MSTRG.120273"; transcript_id "MSTRG.120273.140"; exon_number "4";
chr3	StringTie	exon	27389931	27390104	1000	-	.	gene_id "MSTRG.120273"; transcript_id "MSTRG.120273.140"; exon_number "5";
chr3	StringTie	exon	27391740	27391808	1000	-	.	gene_id "MSTRG.120273"; transcript_id "MSTRG.120273.140"; exon_number "6";
chr3	StringTie	exon	27394518	27394769	1000	-	.	gene_id "MSTRG.120273"; transcript_id "MSTRG.120273.140"; exon_number "7";
chr3	StringTie	exon	27394954	27395115	1000	-	.	gene_id "MSTRG.120273"; transcript_id "MSTRG.120273.140"; exon_number "8";
chr3	StringTie	exon	27397684	27397797	1000	-	.	gene_id "MSTRG.120273"; transcript_id "MSTRG.120273.140"; exon_number "9";
chr3	StringTie	exon	27398192	27398353	1000	-	.	gene_id "MSTRG.120273"; transcript_id "MSTRG.120273.140"; exon_number "10";
chr3	StringTie	exon	27400764	27400869	1000	-	.	gene_id "MSTRG.120273"; transcript_id "MSTRG.120273.140"; exon_number "11";
chr3	StringTie	exon	27403139	27403384	1000	-	.	gene_id "MSTRG.120273"; transcript_id "MSTRG.120273.140"; exon_number "12";
chr3	StringTie	exon	27404830	27404963	1000	-	.	gene_id "MSTRG.120273"; transcript_id "MSTRG.120273.140"; exon_number "13";
chr3	StringTie	exon	27411642	27411748	1000	-	.	gene_id "MSTRG.120273"; transcript_id "MSTRG.120273.140"; exon_number "14";
chr3	StringTie	exon	27418486	27418632	1000	-	.	gene_id "MSTRG.120273"; transcript_id "MSTRG.120273.140"; exon_number "15";
chr3	StringTie	exon	27420700	27420787	1000	-	.	gene_id "MSTRG.120273"; transcript_id "MSTRG.120273.140"; exon_number "16";
chr3	StringTie	exon	27421622	27421779	1000	-	.	gene_id "MSTRG.120273"; transcript_id "MSTRG.120273.140"; exon_number "17";
chr3	StringTie	exon	27424037	27424152	1000	-	.	gene_id "MSTRG.120273"; transcript_id "MSTRG.120273.140"; exon_number "18";
chr3	StringTie	exon	27431298	27431669	1000	-	.	gene_id "MSTRG.120273"; transcript_id "MSTRG.120273.140"; exon_number "19";
chr3	StringTie	exon	27433916	27434104	1000	-	.	gene_id "MSTRG.120273"; transcript_id "MSTRG.120273.140"; exon_number "20";
chr3	StringTie	exon	27436388	27436548	1000	-	.	gene_id "MSTRG.120273"; transcript_id "MSTRG.120273.140"; exon_number "21";
chr3	StringTie	exon	27437388	27437526	1000	-	.	gene_id "MSTRG.120273"; transcript_id "MSTRG.120273.140"; exon_number "22";
chr3	StringTie	exon	27448651	27448797	1000	-	.	gene_id "MSTRG.120273"; transcript_id "MSTRG.120273.140"; exon_number "23";
chr3	StringTie	exon	27452417	27452509	1000	-	.	gene_id "MSTRG.120273"; transcript_id "MSTRG.120273.140"; exon_number "24";
chr3	StringTie	transcript	27372721	27484590	1000	-	.	gene_id "MSTRG.120273"; transcript_id "MSTRG.120273.141";
chr3	StringTie	exon	27372721	27376845	1000	-	.	gene_id "MSTRG.120273"; transcript_id "MSTRG.120273.141"; exon_number "1";
chr3	StringTie	exon	27379249	27379356	1000	-	.	gene_id "MSTRG.120273"; transcript_id "MSTRG.120273.141"; exon_number "2";
chr3	StringTie	exon	27383153	27383250	1000	-	.	gene_id "MSTRG.120273"; transcript_id "MSTRG.120273.141"; exon_number "3";
chr3	StringTie	exon	27385892	27386023	1000	-	.	gene_id "MSTRG.120273"; transcript_id "MSTRG.120273.141"; exon_number "4";
chr3	StringTie	exon	27389931	27390104	1000	-	.	gene_id "MSTRG.120273"; transcript_id "MSTRG.120273.141"; exon_number "5";
chr3	StringTie	exon	27391740	27391808	1000	-	.	gene_id "MSTRG.120273"; transcript_id "MSTRG.120273.141"; exon_number "6";
chr3	StringTie	exon	27394518	27394769	1000	-	.	gene_id "MSTRG.120273"; transcript_id "MSTRG.120273.141"; exon_number "7";
chr3	StringTie	exon	27394954	27395115	1000	-	.	gene_id "MSTRG.120273"; transcript_id "MSTRG.120273.141"; exon_number "8";
chr3	StringTie	exon	27397684	27397797	1000	-	.	gene_id "MSTRG.120273"; transcript_id "MSTRG.120273.141"; exon_number "9";
chr3	StringTie	exon	27398192	27398353	1000	-	.	gene_id "MSTRG.120273"; transcript_id "MSTRG.120273.141"; exon_number "10";
chr3	StringTie	exon	27400764	27400869	1000	-	.	gene_id "MSTRG.120273"; transcript_id "MSTRG.120273.141"; exon_number "11";
chr3	StringTie	exon	27403139	27403384	1000	-	.	gene_id "MSTRG.120273"; transcript_id "MSTRG.120273.141"; exon_number "12";
chr3	StringTie	exon	27404830	27404963	1000	-	.	gene_id "MSTRG.120273"; transcript_id "MSTRG.120273.141"; exon_number "13";
chr3	StringTie	exon	27409356	27409530	1000	-	.	gene_id "MSTRG.120273"; transcript_id "MSTRG.120273.141"; exon_number "14";
chr3	StringTie	exon	27411642	27411748	1000	-	.	gene_id "MSTRG.120273"; transcript_id "MSTRG.120273.141"; exon_number "15";
chr3	StringTie	exon	27418486	27418632	1000	-	.	gene_id "MSTRG.120273"; transcript_id "MSTRG.120273.141"; exon_number "16";
chr3	StringTie	exon	27420700	27420787	1000	-	.	gene_id "MSTRG.120273"; transcript_id "MSTRG.120273.141"; exon_number "17";
chr3	StringTie	exon	27421622	27421779	1000	-	.	gene_id "MSTRG.120273"; transcript_id "MSTRG.120273.141"; exon_number "18";
chr3	StringTie	exon	27424037	27424152	1000	-	.	gene_id "MSTRG.120273"; transcript_id "MSTRG.120273.141"; exon_number "19";
chr3	StringTie	exon	27433916	27434104	1000	-	.	gene_id "MSTRG.120273"; transcript_id "MSTRG.120273.141"; exon_number "20";
chr3	StringTie	exon	27436388	27436548	1000	-	.	gene_id "MSTRG.120273"; transcript_id "MSTRG.120273.141"; exon_number "21";
chr3	StringTie	exon	27437388	27437526	1000	-	.	gene_id "MSTRG.120273"; transcript_id "MSTRG.120273.141"; exon_number "22";
chr3	StringTie	exon	27448651	27448797	1000	-	.	gene_id "MSTRG.120273"; transcript_id "MSTRG.120273.141"; exon_number "23";
chr3	StringTie	exon	27452417	27452498	1000	-	.	gene_id "MSTRG.120273"; transcript_id "MSTRG.120273.141"; exon_number "24";
chr3	StringTie	exon	27458865	27458991	1000	-	.	gene_id "MSTRG.120273"; transcript_id "MSTRG.120273.141"; exon_number "25";
chr3	StringTie	exon	27484067	27484590	1000	-	.	gene_id "MSTRG.120273"; transcript_id "MSTRG.120273.141"; exon_number "26";
chr3	StringTie	transcript	27372721	27484275	1000	-	.	gene_id "MSTRG.120273"; transcript_id "MSTRG.120273.142";
chr3	StringTie	exon	27372721	27376845	1000	-	.	gene_id "MSTRG.120273"; transcript_id "MSTRG.120273.142"; exon_number "1";
chr3	StringTie	exon	27379249	27379356	1000	-	.	gene_id "MSTRG.120273"; transcript_id "MSTRG.120273.142"; exon_number "2";
chr3	StringTie	exon	27383153	27383250	1000	-	.	gene_id "MSTRG.120273"; transcript_id "MSTRG.120273.142"; exon_number "3";
chr3	StringTie	exon	27385892	27386023	1000	-	.	gene_id "MSTRG.120273"; transcript_id "MSTRG.120273.142"; exon_number "4";
chr3	StringTie	exon	27389931	27390104	1000	-	.	gene_id "MSTRG.120273"; transcript_id "MSTRG.120273.142"; exon_number "5";
chr3	StringTie	exon	27391740	27391808	1000	-	.	gene_id "MSTRG.120273"; transcript_id "MSTRG.120273.142"; exon_number "6";
chr3	StringTie	exon	27394518	27394769	1000	-	.	gene_id "MSTRG.120273"; transcript_id "MSTRG.120273.142"; exon_number "7";
chr3	StringTie	exon	27394954	27395115	1000	-	.	gene_id "MSTRG.120273"; transcript_id "MSTRG.120273.142"; exon_number "8";
chr3	StringTie	exon	27397684	27397797	1000	-	.	gene_id "MSTRG.120273"; transcript_id "MSTRG.120273.142"; exon_number "9";
chr3	StringTie	exon	27398192	27398353	1000	-	.	gene_id "MSTRG.120273"; transcript_id "MSTRG.120273.142"; exon_number "10";
chr3	StringTie	exon	27400764	27400869	1000	-	.	gene_id "MSTRG.120273"; transcript_id "MSTRG.120273.142"; exon_number "11";
chr3	StringTie	exon	27403139	27403384	1000	-	.	gene_id "MSTRG.120273"; transcript_id "MSTRG.120273.142"; exon_number "12";
chr3	StringTie	exon	27404830	27404963	1000	-	.	gene_id "MSTRG.120273"; transcript_id "MSTRG.120273.142"; exon_number "13";
chr3	StringTie	exon	27409356	27409530	1000	-	.	gene_id "MSTRG.120273"; transcript_id "MSTRG.120273.142"; exon_number "14";
chr3	StringTie	exon	27411642	27411748	1000	-	.	gene_id "MSTRG.120273"; transcript_id "MSTRG.120273.142"; exon_number "15";
chr3	StringTie	exon	27418486	27418632	1000	-	.	gene_id "MSTRG.120273"; transcript_id "MSTRG.120273.142"; exon_number "16";
chr3	StringTie	exon	27420700	27420787	1000	-	.	gene_id "MSTRG.120273"; transcript_id "MSTRG.120273.142"; exon_number "17";
chr3	StringTie	exon	27421622	27421779	1000	-	.	gene_id "MSTRG.120273"; transcript_id "MSTRG.120273.142"; exon_number "18";
chr3	StringTie	exon	27424037	27424152	1000	-	.	gene_id "MSTRG.120273"; transcript_id "MSTRG.120273.142"; exon_number "19";
chr3	StringTie	exon	27433916	27434104	1000	-	.	gene_id "MSTRG.120273"; transcript_id "MSTRG.120273.142"; exon_number "20";
chr3	StringTie	exon	27436388	27436548	1000	-	.	gene_id "MSTRG.120273"; transcript_id "MSTRG.120273.142"; exon_number "21";
chr3	StringTie	exon	27437388	27437526	1000	-	.	gene_id "MSTRG.120273"; transcript_id "MSTRG.120273.142"; exon_number "22";
chr3	StringTie	exon	27448651	27448797	1000	-	.	gene_id "MSTRG.120273"; transcript_id "MSTRG.120273.142"; exon_number "23";
chr3	StringTie	exon	27452417	27452498	1000	-	.	gene_id "MSTRG.120273"; transcript_id "MSTRG.120273.142"; exon_number "24";
chr3	StringTie	exon	27472761	27473072	1000	-	.	gene_id "MSTRG.120273"; transcript_id "MSTRG.120273.142"; exon_number "25";
chr3	StringTie	exon	27484079	27484275	1000	-	.	gene_id "MSTRG.120273"; transcript_id "MSTRG.120273.142"; exon_number "26";
chr3	StringTie	transcript	27372723	27381962	1000	-	.	gene_id "MSTRG.120273"; transcript_id "MSTRG.120273.144";
chr3	StringTie	exon	27372723	27376845	1000	-	.	gene_id "MSTRG.120273"; transcript_id "MSTRG.120273.144"; exon_number "1";
chr3	StringTie	exon	27379249	27379356	1000	-	.	gene_id "MSTRG.120273"; transcript_id "MSTRG.120273.144"; exon_number "2";
chr3	StringTie	exon	27381868	27381962	1000	-	.	gene_id "MSTRG.120273"; transcript_id "MSTRG.120273.144"; exon_number "3";
chr3	StringTie	transcript	27372723	27458990	1000	-	.	gene_id "MSTRG.120273"; transcript_id "MSTRG.120273.145";
chr3	StringTie	exon	27372723	27376845	1000	-	.	gene_id "MSTRG.120273"; transcript_id "MSTRG.120273.145"; exon_number "1";
chr3	StringTie	exon	27383153	27383250	1000	-	.	gene_id "MSTRG.120273"; transcript_id "MSTRG.120273.145"; exon_number "2";
chr3	StringTie	exon	27385892	27386023	1000	-	.	gene_id "MSTRG.120273"; transcript_id "MSTRG.120273.145"; exon_number "3";
chr3	StringTie	exon	27389931	27390104	1000	-	.	gene_id "MSTRG.120273"; transcript_id "MSTRG.120273.145"; exon_number "4";
chr3	StringTie	exon	27391740	27391808	1000	-	.	gene_id "MSTRG.120273"; transcript_id "MSTRG.120273.145"; exon_number "5";
chr3	StringTie	exon	27394518	27394769	1000	-	.	gene_id "MSTRG.120273"; transcript_id "MSTRG.120273.145"; exon_number "6";
chr3	StringTie	exon	27394954	27395115	1000	-	.	gene_id "MSTRG.120273"; transcript_id "MSTRG.120273.145"; exon_number "7";
chr3	StringTie	exon	27397684	27397797	1000	-	.	gene_id "MSTRG.120273"; transcript_id "MSTRG.120273.145"; exon_number "8";
chr3	StringTie	exon	27398192	27398353	1000	-	.	gene_id "MSTRG.120273"; transcript_id "MSTRG.120273.145"; exon_number "9";
chr3	StringTie	exon	27400764	27400869	1000	-	.	gene_id "MSTRG.120273"; transcript_id "MSTRG.120273.145"; exon_number "10";
chr3	StringTie	exon	27403139	27403384	1000	-	.	gene_id "MSTRG.120273"; transcript_id "MSTRG.120273.145"; exon_number "11";
chr3	StringTie	exon	27404830	27404963	1000	-	.	gene_id "MSTRG.120273"; transcript_id "MSTRG.120273.145"; exon_number "12";
chr3	StringTie	exon	27409356	27409530	1000	-	.	gene_id "MSTRG.120273"; transcript_id "MSTRG.120273.145"; exon_number "13";
chr3	StringTie	exon	27411642	27411748	1000	-	.	gene_id "MSTRG.120273"; transcript_id "MSTRG.120273.145"; exon_number "14";
chr3	StringTie	exon	27418486	27418632	1000	-	.	gene_id "MSTRG.120273"; transcript_id "MSTRG.120273.145"; exon_number "15";
chr3	StringTie	exon	27420700	27420787	1000	-	.	gene_id "MSTRG.120273"; transcript_id "MSTRG.120273.145"; exon_number "16";
chr3	StringTie	exon	27421622	27421779	1000	-	.	gene_id "MSTRG.120273"; transcript_id "MSTRG.120273.145"; exon_number "17";
chr3	StringTie	exon	27424037	27424152	1000	-	.	gene_id "MSTRG.120273"; transcript_id "MSTRG.120273.145"; exon_number "18";
chr3	StringTie	exon	27433916	27434104	1000	-	.	gene_id "MSTRG.120273"; transcript_id "MSTRG.120273.145"; exon_number "19";
chr3	StringTie	exon	27436388	27436548	1000	-	.	gene_id "MSTRG.120273"; transcript_id "MSTRG.120273.145"; exon_number "20";
chr3	StringTie	exon	27437388	27437526	1000	-	.	gene_id "MSTRG.120273"; transcript_id "MSTRG.120273.145"; exon_number "21";
chr3	StringTie	exon	27448651	27448797	1000	-	.	gene_id "MSTRG.120273"; transcript_id "MSTRG.120273.145"; exon_number "22";
chr3	StringTie	exon	27452417	27452498	1000	-	.	gene_id "MSTRG.120273"; transcript_id "MSTRG.120273.145"; exon_number "23";
chr3	StringTie	exon	27458865	27458990	1000	-	.	gene_id "MSTRG.120273"; transcript_id "MSTRG.120273.145"; exon_number "24";
chr3	StringTie	transcript	27372740	27484420	1000	-	.	gene_id "MSTRG.120273"; transcript_id "MSTRG.120273.149";
chr3	StringTie	exon	27372740	27376845	1000	-	.	gene_id "MSTRG.120273"; transcript_id "MSTRG.120273.149"; exon_number "1";
chr3	StringTie	exon	27379249	27379356	1000	-	.	gene_id "MSTRG.120273"; transcript_id "MSTRG.120273.149"; exon_number "2";
chr3	StringTie	exon	27383153	27383250	1000	-	.	gene_id "MSTRG.120273"; transcript_id "MSTRG.120273.149"; exon_number "3";
chr3	StringTie	exon	27385892	27386023	1000	-	.	gene_id "MSTRG.120273"; transcript_id "MSTRG.120273.149"; exon_number "4";
chr3	StringTie	exon	27389931	27390104	1000	-	.	gene_id "MSTRG.120273"; transcript_id "MSTRG.120273.149"; exon_number "5";
chr3	StringTie	exon	27391740	27391808	1000	-	.	gene_id "MSTRG.120273"; transcript_id "MSTRG.120273.149"; exon_number "6";
chr3	StringTie	exon	27394518	27394769	1000	-	.	gene_id "MSTRG.120273"; transcript_id "MSTRG.120273.149"; exon_number "7";
chr3	StringTie	exon	27394954	27395115	1000	-	.	gene_id "MSTRG.120273"; transcript_id "MSTRG.120273.149"; exon_number "8";
chr3	StringTie	exon	27397684	27397797	1000	-	.	gene_id "MSTRG.120273"; transcript_id "MSTRG.120273.149"; exon_number "9";
chr3	StringTie	exon	27398192	27398353	1000	-	.	gene_id "MSTRG.120273"; transcript_id "MSTRG.120273.149"; exon_number "10";
chr3	StringTie	exon	27400764	27400869	1000	-	.	gene_id "MSTRG.120273"; transcript_id "MSTRG.120273.149"; exon_number "11";
chr3	StringTie	exon	27403139	27403384	1000	-	.	gene_id "MSTRG.120273"; transcript_id "MSTRG.120273.149"; exon_number "12";
chr3	StringTie	exon	27409356	27409530	1000	-	.	gene_id "MSTRG.120273"; transcript_id "MSTRG.120273.149"; exon_number "13";
chr3	StringTie	exon	27411642	27411748	1000	-	.	gene_id "MSTRG.120273"; transcript_id "MSTRG.120273.149"; exon_number "14";
chr3	StringTie	exon	27418486	27418632	1000	-	.	gene_id "MSTRG.120273"; transcript_id "MSTRG.120273.149"; exon_number "15";
chr3	StringTie	exon	27420700	27420787	1000	-	.	gene_id "MSTRG.120273"; transcript_id "MSTRG.120273.149"; exon_number "16";
chr3	StringTie	exon	27421622	27421779	1000	-	.	gene_id "MSTRG.120273"; transcript_id "MSTRG.120273.149"; exon_number "17";
chr3	StringTie	exon	27424037	27424152	1000	-	.	gene_id "MSTRG.120273"; transcript_id "MSTRG.120273.149"; exon_number "18";
chr3	StringTie	exon	27433916	27434104	1000	-	.	gene_id "MSTRG.120273"; transcript_id "MSTRG.120273.149"; exon_number "19";
chr3	StringTie	exon	27436388	27436548	1000	-	.	gene_id "MSTRG.120273"; transcript_id "MSTRG.120273.149"; exon_number "20";
chr3	StringTie	exon	27437388	27437526	1000	-	.	gene_id "MSTRG.120273"; transcript_id "MSTRG.120273.149"; exon_number "21";
chr3	StringTie	exon	27448651	27448797	1000	-	.	gene_id "MSTRG.120273"; transcript_id "MSTRG.120273.149"; exon_number "22";
chr3	StringTie	exon	27452417	27452498	1000	-	.	gene_id "MSTRG.120273"; transcript_id "MSTRG.120273.149"; exon_number "23";
chr3	StringTie	exon	27484079	27484420	1000	-	.	gene_id "MSTRG.120273"; transcript_id "MSTRG.120273.149"; exon_number "24";
chr3	StringTie	transcript	27106385	27194214	1000	-	.	gene_id "MSTRG.120273"; transcript_id "MSTRG.120273.15";
chr3	StringTie	exon	27106385	27108367	1000	-	.	gene_id "MSTRG.120273"; transcript_id "MSTRG.120273.15"; exon_number "1";
chr3	StringTie	exon	27109583	27111320	1000	-	.	gene_id "MSTRG.120273"; transcript_id "MSTRG.120273.15"; exon_number "2";
chr3	StringTie	exon	27115940	27115995	1000	-	.	gene_id "MSTRG.120273"; transcript_id "MSTRG.120273.15"; exon_number "3";
chr3	StringTie	exon	27116075	27116127	1000	-	.	gene_id "MSTRG.120273"; transcript_id "MSTRG.120273.15"; exon_number "4";
chr3	StringTie	exon	27119760	27119868	1000	-	.	gene_id "MSTRG.120273"; transcript_id "MSTRG.120273.15"; exon_number "5";
chr3	StringTie	exon	27131880	27131990	1000	-	.	gene_id "MSTRG.120273"; transcript_id "MSTRG.120273.15"; exon_number "6";
chr3	StringTie	exon	27141482	27141582	1000	-	.	gene_id "MSTRG.120273"; transcript_id "MSTRG.120273.15"; exon_number "7";
chr3	StringTie	exon	27162701	27162738	1000	-	.	gene_id "MSTRG.120273"; transcript_id "MSTRG.120273.15"; exon_number "8";
chr3	StringTie	exon	27171819	27171873	1000	-	.	gene_id "MSTRG.120273"; transcript_id "MSTRG.120273.15"; exon_number "9";
chr3	StringTie	exon	27174439	27174525	1000	-	.	gene_id "MSTRG.120273"; transcript_id "MSTRG.120273.15"; exon_number "10";
chr3	StringTie	exon	27174650	27174833	1000	-	.	gene_id "MSTRG.120273"; transcript_id "MSTRG.120273.15"; exon_number "11";
chr3	StringTie	exon	27192029	27192242	1000	-	.	gene_id "MSTRG.120273"; transcript_id "MSTRG.120273.15"; exon_number "12";
chr3	StringTie	exon	27194006	27194214	1000	-	.	gene_id "MSTRG.120273"; transcript_id "MSTRG.120273.15"; exon_number "13";
chr3	StringTie	transcript	27106446	27356880	1000	-	.	gene_id "MSTRG.120273"; transcript_id "MSTRG.120273.16";
chr3	StringTie	exon	27106446	27111320	1000	-	.	gene_id "MSTRG.120273"; transcript_id "MSTRG.120273.16"; exon_number "1";
chr3	StringTie	exon	27115940	27115995	1000	-	.	gene_id "MSTRG.120273"; transcript_id "MSTRG.120273.16"; exon_number "2";
chr3	StringTie	exon	27116075	27116127	1000	-	.	gene_id "MSTRG.120273"; transcript_id "MSTRG.120273.16"; exon_number "3";
chr3	StringTie	exon	27119760	27119868	1000	-	.	gene_id "MSTRG.120273"; transcript_id "MSTRG.120273.16"; exon_number "4";
chr3	StringTie	exon	27131880	27131990	1000	-	.	gene_id "MSTRG.120273"; transcript_id "MSTRG.120273.16"; exon_number "5";
chr3	StringTie	exon	27141482	27141582	1000	-	.	gene_id "MSTRG.120273"; transcript_id "MSTRG.120273.16"; exon_number "6";
chr3	StringTie	exon	27162461	27162601	1000	-	.	gene_id "MSTRG.120273"; transcript_id "MSTRG.120273.16"; exon_number "7";
chr3	StringTie	exon	27162701	27162738	1000	-	.	gene_id "MSTRG.120273"; transcript_id "MSTRG.120273.16"; exon_number "8";
chr3	StringTie	exon	27171819	27171873	1000	-	.	gene_id "MSTRG.120273"; transcript_id "MSTRG.120273.16"; exon_number "9";
chr3	StringTie	exon	27174439	27174525	1000	-	.	gene_id "MSTRG.120273"; transcript_id "MSTRG.120273.16"; exon_number "10";
chr3	StringTie	exon	27174650	27174833	1000	-	.	gene_id "MSTRG.120273"; transcript_id "MSTRG.120273.16"; exon_number "11";
chr3	StringTie	exon	27192029	27192242	1000	-	.	gene_id "MSTRG.120273"; transcript_id "MSTRG.120273.16"; exon_number "12";
chr3	StringTie	exon	27201510	27201580	1000	-	.	gene_id "MSTRG.120273"; transcript_id "MSTRG.120273.16"; exon_number "13";
chr3	StringTie	exon	27202428	27202557	1000	-	.	gene_id "MSTRG.120273"; transcript_id "MSTRG.120273.16"; exon_number "14";
chr3	StringTie	exon	27256296	27256371	1000	-	.	gene_id "MSTRG.120273"; transcript_id "MSTRG.120273.16"; exon_number "15";
chr3	StringTie	exon	27284602	27284704	1000	-	.	gene_id "MSTRG.120273"; transcript_id "MSTRG.120273.16"; exon_number "16";
chr3	StringTie	exon	27284840	27284961	1000	-	.	gene_id "MSTRG.120273"; transcript_id "MSTRG.120273.16"; exon_number "17";
chr3	StringTie	exon	27287698	27287743	1000	-	.	gene_id "MSTRG.120273"; transcript_id "MSTRG.120273.16"; exon_number "18";
chr3	StringTie	exon	27291262	27291390	1000	-	.	gene_id "MSTRG.120273"; transcript_id "MSTRG.120273.16"; exon_number "19";
chr3	StringTie	exon	27291484	27291586	1000	-	.	gene_id "MSTRG.120273"; transcript_id "MSTRG.120273.16"; exon_number "20";
chr3	StringTie	exon	27293588	27293652	1000	-	.	gene_id "MSTRG.120273"; transcript_id "MSTRG.120273.16"; exon_number "21";
chr3	StringTie	exon	27295613	27295690	1000	-	.	gene_id "MSTRG.120273"; transcript_id "MSTRG.120273.16"; exon_number "22";
chr3	StringTie	exon	27297179	27297240	1000	-	.	gene_id "MSTRG.120273"; transcript_id "MSTRG.120273.16"; exon_number "23";
chr3	StringTie	exon	27301696	27301835	1000	-	.	gene_id "MSTRG.120273"; transcript_id "MSTRG.120273.16"; exon_number "24";
chr3	StringTie	exon	27304747	27304971	1000	-	.	gene_id "MSTRG.120273"; transcript_id "MSTRG.120273.16"; exon_number "25";
chr3	StringTie	exon	27307859	27307945	1000	-	.	gene_id "MSTRG.120273"; transcript_id "MSTRG.120273.16"; exon_number "26";
chr3	StringTie	exon	27308926	27309005	1000	-	.	gene_id "MSTRG.120273"; transcript_id "MSTRG.120273.16"; exon_number "27";
chr3	StringTie	exon	27310949	27311016	1000	-	.	gene_id "MSTRG.120273"; transcript_id "MSTRG.120273.16"; exon_number "28";
chr3	StringTie	exon	27312099	27312177	1000	-	.	gene_id "MSTRG.120273"; transcript_id "MSTRG.120273.16"; exon_number "29";
chr3	StringTie	exon	27314297	27314338	1000	-	.	gene_id "MSTRG.120273"; transcript_id "MSTRG.120273.16"; exon_number "30";
chr3	StringTie	exon	27322173	27322261	1000	-	.	gene_id "MSTRG.120273"; transcript_id "MSTRG.120273.16"; exon_number "31";
chr3	StringTie	exon	27344272	27344370	1000	-	.	gene_id "MSTRG.120273"; transcript_id "MSTRG.120273.16"; exon_number "32";
chr3	StringTie	exon	27346086	27346216	1000	-	.	gene_id "MSTRG.120273"; transcript_id "MSTRG.120273.16"; exon_number "33";
chr3	StringTie	exon	27352465	27352525	1000	-	.	gene_id "MSTRG.120273"; transcript_id "MSTRG.120273.16"; exon_number "34";
chr3	StringTie	exon	27352812	27352919	1000	-	.	gene_id "MSTRG.120273"; transcript_id "MSTRG.120273.16"; exon_number "35";
chr3	StringTie	exon	27356771	27356880	1000	-	.	gene_id "MSTRG.120273"; transcript_id "MSTRG.120273.16"; exon_number "36";
chr3	StringTie	transcript	27106456	27229482	1000	-	.	gene_id "MSTRG.120273"; transcript_id "MSTRG.120273.17";
chr3	StringTie	exon	27106456	27108367	1000	-	.	gene_id "MSTRG.120273"; transcript_id "MSTRG.120273.17"; exon_number "1";
chr3	StringTie	exon	27109583	27111320	1000	-	.	gene_id "MSTRG.120273"; transcript_id "MSTRG.120273.17"; exon_number "2";
chr3	StringTie	exon	27115940	27115995	1000	-	.	gene_id "MSTRG.120273"; transcript_id "MSTRG.120273.17"; exon_number "3";
chr3	StringTie	exon	27116075	27116127	1000	-	.	gene_id "MSTRG.120273"; transcript_id "MSTRG.120273.17"; exon_number "4";
chr3	StringTie	exon	27119760	27119868	1000	-	.	gene_id "MSTRG.120273"; transcript_id "MSTRG.120273.17"; exon_number "5";
chr3	StringTie	exon	27131880	27131990	1000	-	.	gene_id "MSTRG.120273"; transcript_id "MSTRG.120273.17"; exon_number "6";
chr3	StringTie	exon	27141482	27141582	1000	-	.	gene_id "MSTRG.120273"; transcript_id "MSTRG.120273.17"; exon_number "7";
chr3	StringTie	exon	27162701	27162738	1000	-	.	gene_id "MSTRG.120273"; transcript_id "MSTRG.120273.17"; exon_number "8";
chr3	StringTie	exon	27171819	27171873	1000	-	.	gene_id "MSTRG.120273"; transcript_id "MSTRG.120273.17"; exon_number "9";
chr3	StringTie	exon	27174439	27174525	1000	-	.	gene_id "MSTRG.120273"; transcript_id "MSTRG.120273.17"; exon_number "10";
chr3	StringTie	exon	27174650	27174833	1000	-	.	gene_id "MSTRG.120273"; transcript_id "MSTRG.120273.17"; exon_number "11";
chr3	StringTie	exon	27192029	27192242	1000	-	.	gene_id "MSTRG.120273"; transcript_id "MSTRG.120273.17"; exon_number "12";
chr3	StringTie	exon	27201510	27201580	1000	-	.	gene_id "MSTRG.120273"; transcript_id "MSTRG.120273.17"; exon_number "13";
chr3	StringTie	exon	27202428	27202557	1000	-	.	gene_id "MSTRG.120273"; transcript_id "MSTRG.120273.17"; exon_number "14";
chr3	StringTie	exon	27225050	27229482	1000	-	.	gene_id "MSTRG.120273"; transcript_id "MSTRG.120273.17"; exon_number "15";
chr3	StringTie	transcript	27106560	27194231	1000	-	.	gene_id "MSTRG.120273"; transcript_id "MSTRG.120273.18";
chr3	StringTie	exon	27106560	27111320	1000	-	.	gene_id "MSTRG.120273"; transcript_id "MSTRG.120273.18"; exon_number "1";
chr3	StringTie	exon	27115940	27115995	1000	-	.	gene_id "MSTRG.120273"; transcript_id "MSTRG.120273.18"; exon_number "2";
chr3	StringTie	exon	27116075	27116127	1000	-	.	gene_id "MSTRG.120273"; transcript_id "MSTRG.120273.18"; exon_number "3";
chr3	StringTie	exon	27119760	27119868	1000	-	.	gene_id "MSTRG.120273"; transcript_id "MSTRG.120273.18"; exon_number "4";
chr3	StringTie	exon	27131880	27131990	1000	-	.	gene_id "MSTRG.120273"; transcript_id "MSTRG.120273.18"; exon_number "5";
chr3	StringTie	exon	27141482	27141582	1000	-	.	gene_id "MSTRG.120273"; transcript_id "MSTRG.120273.18"; exon_number "6";
chr3	StringTie	exon	27143445	27143474	1000	-	.	gene_id "MSTRG.120273"; transcript_id "MSTRG.120273.18"; exon_number "7";
chr3	StringTie	exon	27162701	27162738	1000	-	.	gene_id "MSTRG.120273"; transcript_id "MSTRG.120273.18"; exon_number "8";
chr3	StringTie	exon	27171819	27171873	1000	-	.	gene_id "MSTRG.120273"; transcript_id "MSTRG.120273.18"; exon_number "9";
chr3	StringTie	exon	27174439	27174525	1000	-	.	gene_id "MSTRG.120273"; transcript_id "MSTRG.120273.18"; exon_number "10";
chr3	StringTie	exon	27174650	27174833	1000	-	.	gene_id "MSTRG.120273"; transcript_id "MSTRG.120273.18"; exon_number "11";
chr3	StringTie	exon	27192029	27192242	1000	-	.	gene_id "MSTRG.120273"; transcript_id "MSTRG.120273.18"; exon_number "12";
chr3	StringTie	exon	27194061	27194231	1000	-	.	gene_id "MSTRG.120273"; transcript_id "MSTRG.120273.18"; exon_number "13";
chr3	StringTie	transcript	27106578	27216433	1000	-	.	gene_id "MSTRG.120273"; transcript_id "MSTRG.120273.19";
chr3	StringTie	exon	27106578	27111320	1000	-	.	gene_id "MSTRG.120273"; transcript_id "MSTRG.120273.19"; exon_number "1";
chr3	StringTie	exon	27115940	27115995	1000	-	.	gene_id "MSTRG.120273"; transcript_id "MSTRG.120273.19"; exon_number "2";
chr3	StringTie	exon	27116075	27116127	1000	-	.	gene_id "MSTRG.120273"; transcript_id "MSTRG.120273.19"; exon_number "3";
chr3	StringTie	exon	27119760	27119868	1000	-	.	gene_id "MSTRG.120273"; transcript_id "MSTRG.120273.19"; exon_number "4";
chr3	StringTie	exon	27131880	27131990	1000	-	.	gene_id "MSTRG.120273"; transcript_id "MSTRG.120273.19"; exon_number "5";
chr3	StringTie	exon	27141482	27141582	1000	-	.	gene_id "MSTRG.120273"; transcript_id "MSTRG.120273.19"; exon_number "6";
chr3	StringTie	exon	27162701	27162738	1000	-	.	gene_id "MSTRG.120273"; transcript_id "MSTRG.120273.19"; exon_number "7";
chr3	StringTie	exon	27171819	27171873	1000	-	.	gene_id "MSTRG.120273"; transcript_id "MSTRG.120273.19"; exon_number "8";
chr3	StringTie	exon	27174439	27174525	1000	-	.	gene_id "MSTRG.120273"; transcript_id "MSTRG.120273.19"; exon_number "9";
chr3	StringTie	exon	27174650	27174833	1000	-	.	gene_id "MSTRG.120273"; transcript_id "MSTRG.120273.19"; exon_number "10";
chr3	StringTie	exon	27192029	27192242	1000	-	.	gene_id "MSTRG.120273"; transcript_id "MSTRG.120273.19"; exon_number "11";
chr3	StringTie	exon	27201510	27201580	1000	-	.	gene_id "MSTRG.120273"; transcript_id "MSTRG.120273.19"; exon_number "12";
chr3	StringTie	exon	27202428	27202557	1000	-	.	gene_id "MSTRG.120273"; transcript_id "MSTRG.120273.19"; exon_number "13";
chr3	StringTie	exon	27216370	27216433	1000	-	.	gene_id "MSTRG.120273"; transcript_id "MSTRG.120273.19"; exon_number "14";
chr3	StringTie	transcript	27104756	27369421	1000	-	.	gene_id "MSTRG.120273"; transcript_id "MSTRG.120273.2";
chr3	StringTie	exon	27104756	27111320	1000	-	.	gene_id "MSTRG.120273"; transcript_id "MSTRG.120273.2"; exon_number "1";
chr3	StringTie	exon	27115940	27115995	1000	-	.	gene_id "MSTRG.120273"; transcript_id "MSTRG.120273.2"; exon_number "2";
chr3	StringTie	exon	27116075	27116127	1000	-	.	gene_id "MSTRG.120273"; transcript_id "MSTRG.120273.2"; exon_number "3";
chr3	StringTie	exon	27119760	27119868	1000	-	.	gene_id "MSTRG.120273"; transcript_id "MSTRG.120273.2"; exon_number "4";
chr3	StringTie	exon	27131880	27131990	1000	-	.	gene_id "MSTRG.120273"; transcript_id "MSTRG.120273.2"; exon_number "5";
chr3	StringTie	exon	27141482	27141582	1000	-	.	gene_id "MSTRG.120273"; transcript_id "MSTRG.120273.2"; exon_number "6";
chr3	StringTie	exon	27162701	27162738	1000	-	.	gene_id "MSTRG.120273"; transcript_id "MSTRG.120273.2"; exon_number "7";
chr3	StringTie	exon	27171819	27171873	1000	-	.	gene_id "MSTRG.120273"; transcript_id "MSTRG.120273.2"; exon_number "8";
chr3	StringTie	exon	27174439	27174525	1000	-	.	gene_id "MSTRG.120273"; transcript_id "MSTRG.120273.2"; exon_number "9";
chr3	StringTie	exon	27174650	27174833	1000	-	.	gene_id "MSTRG.120273"; transcript_id "MSTRG.120273.2"; exon_number "10";
chr3	StringTie	exon	27192029	27192242	1000	-	.	gene_id "MSTRG.120273"; transcript_id "MSTRG.120273.2"; exon_number "11";
chr3	StringTie	exon	27201510	27201580	1000	-	.	gene_id "MSTRG.120273"; transcript_id "MSTRG.120273.2"; exon_number "12";
chr3	StringTie	exon	27202428	27202557	1000	-	.	gene_id "MSTRG.120273"; transcript_id "MSTRG.120273.2"; exon_number "13";
chr3	StringTie	exon	27215732	27215880	1000	-	.	gene_id "MSTRG.120273"; transcript_id "MSTRG.120273.2"; exon_number "14";
chr3	StringTie	exon	27256296	27256371	1000	-	.	gene_id "MSTRG.120273"; transcript_id "MSTRG.120273.2"; exon_number "15";
chr3	StringTie	exon	27284602	27284704	1000	-	.	gene_id "MSTRG.120273"; transcript_id "MSTRG.120273.2"; exon_number "16";
chr3	StringTie	exon	27284840	27284961	1000	-	.	gene_id "MSTRG.120273"; transcript_id "MSTRG.120273.2"; exon_number "17";
chr3	StringTie	exon	27287698	27287743	1000	-	.	gene_id "MSTRG.120273"; transcript_id "MSTRG.120273.2"; exon_number "18";
chr3	StringTie	exon	27290617	27290754	1000	-	.	gene_id "MSTRG.120273"; transcript_id "MSTRG.120273.2"; exon_number "19";
chr3	StringTie	exon	27291262	27291390	1000	-	.	gene_id "MSTRG.120273"; transcript_id "MSTRG.120273.2"; exon_number "20";
chr3	StringTie	exon	27291484	27291586	1000	-	.	gene_id "MSTRG.120273"; transcript_id "MSTRG.120273.2"; exon_number "21";
chr3	StringTie	exon	27293588	27293652	1000	-	.	gene_id "MSTRG.120273"; transcript_id "MSTRG.120273.2"; exon_number "22";
chr3	StringTie	exon	27295613	27295690	1000	-	.	gene_id "MSTRG.120273"; transcript_id "MSTRG.120273.2"; exon_number "23";
chr3	StringTie	exon	27297179	27297240	1000	-	.	gene_id "MSTRG.120273"; transcript_id "MSTRG.120273.2"; exon_number "24";
chr3	StringTie	exon	27301696	27301835	1000	-	.	gene_id "MSTRG.120273"; transcript_id "MSTRG.120273.2"; exon_number "25";
chr3	StringTie	exon	27304747	27304971	1000	-	.	gene_id "MSTRG.120273"; transcript_id "MSTRG.120273.2"; exon_number "26";
chr3	StringTie	exon	27307859	27307945	1000	-	.	gene_id "MSTRG.120273"; transcript_id "MSTRG.120273.2"; exon_number "27";
chr3	StringTie	exon	27308926	27309005	1000	-	.	gene_id "MSTRG.120273"; transcript_id "MSTRG.120273.2"; exon_number "28";
chr3	StringTie	exon	27310949	27311016	1000	-	.	gene_id "MSTRG.120273"; transcript_id "MSTRG.120273.2"; exon_number "29";
chr3	StringTie	exon	27312099	27312177	1000	-	.	gene_id "MSTRG.120273"; transcript_id "MSTRG.120273.2"; exon_number "30";
chr3	StringTie	exon	27314297	27314338	1000	-	.	gene_id "MSTRG.120273"; transcript_id "MSTRG.120273.2"; exon_number "31";
chr3	StringTie	exon	27322177	27322261	1000	-	.	gene_id "MSTRG.120273"; transcript_id "MSTRG.120273.2"; exon_number "32";
chr3	StringTie	exon	27344272	27344370	1000	-	.	gene_id "MSTRG.120273"; transcript_id "MSTRG.120273.2"; exon_number "33";
chr3	StringTie	exon	27346086	27346216	1000	-	.	gene_id "MSTRG.120273"; transcript_id "MSTRG.120273.2"; exon_number "34";
chr3	StringTie	exon	27352465	27352525	1000	-	.	gene_id "MSTRG.120273"; transcript_id "MSTRG.120273.2"; exon_number "35";
chr3	StringTie	exon	27352812	27352919	1000	-	.	gene_id "MSTRG.120273"; transcript_id "MSTRG.120273.2"; exon_number "36";
chr3	StringTie	exon	27367523	27367562	1000	-	.	gene_id "MSTRG.120273"; transcript_id "MSTRG.120273.2"; exon_number "37";
chr3	StringTie	exon	27369225	27369421	1000	-	.	gene_id "MSTRG.120273"; transcript_id "MSTRG.120273.2"; exon_number "38";
chr3	StringTie	transcript	27106612	27194530	1000	-	.	gene_id "MSTRG.120273"; transcript_id "MSTRG.120273.20";
chr3	StringTie	exon	27106612	27111320	1000	-	.	gene_id "MSTRG.120273"; transcript_id "MSTRG.120273.20"; exon_number "1";
chr3	StringTie	exon	27115940	27115995	1000	-	.	gene_id "MSTRG.120273"; transcript_id "MSTRG.120273.20"; exon_number "2";
chr3	StringTie	exon	27116075	27116127	1000	-	.	gene_id "MSTRG.120273"; transcript_id "MSTRG.120273.20"; exon_number "3";
chr3	StringTie	exon	27119760	27119868	1000	-	.	gene_id "MSTRG.120273"; transcript_id "MSTRG.120273.20"; exon_number "4";
chr3	StringTie	exon	27131880	27131990	1000	-	.	gene_id "MSTRG.120273"; transcript_id "MSTRG.120273.20"; exon_number "5";
chr3	StringTie	exon	27141482	27141582	1000	-	.	gene_id "MSTRG.120273"; transcript_id "MSTRG.120273.20"; exon_number "6";
chr3	StringTie	exon	27162701	27162738	1000	-	.	gene_id "MSTRG.120273"; transcript_id "MSTRG.120273.20"; exon_number "7";
chr3	StringTie	exon	27171819	27171873	1000	-	.	gene_id "MSTRG.120273"; transcript_id "MSTRG.120273.20"; exon_number "8";
chr3	StringTie	exon	27174439	27174525	1000	-	.	gene_id "MSTRG.120273"; transcript_id "MSTRG.120273.20"; exon_number "9";
chr3	StringTie	exon	27174650	27174833	1000	-	.	gene_id "MSTRG.120273"; transcript_id "MSTRG.120273.20"; exon_number "10";
chr3	StringTie	exon	27192029	27192242	1000	-	.	gene_id "MSTRG.120273"; transcript_id "MSTRG.120273.20"; exon_number "11";
chr3	StringTie	exon	27194006	27194530	1000	-	.	gene_id "MSTRG.120273"; transcript_id "MSTRG.120273.20"; exon_number "12";
chr3	StringTie	transcript	27106636	27203216	1000	-	.	gene_id "MSTRG.120273"; transcript_id "MSTRG.120273.21";
chr3	StringTie	exon	27106636	27111320	1000	-	.	gene_id "MSTRG.120273"; transcript_id "MSTRG.120273.21"; exon_number "1";
chr3	StringTie	exon	27115940	27115995	1000	-	.	gene_id "MSTRG.120273"; transcript_id "MSTRG.120273.21"; exon_number "2";
chr3	StringTie	exon	27116075	27116127	1000	-	.	gene_id "MSTRG.120273"; transcript_id "MSTRG.120273.21"; exon_number "3";
chr3	StringTie	exon	27119760	27119868	1000	-	.	gene_id "MSTRG.120273"; transcript_id "MSTRG.120273.21"; exon_number "4";
chr3	StringTie	exon	27131880	27131990	1000	-	.	gene_id "MSTRG.120273"; transcript_id "MSTRG.120273.21"; exon_number "5";
chr3	StringTie	exon	27141482	27141582	1000	-	.	gene_id "MSTRG.120273"; transcript_id "MSTRG.120273.21"; exon_number "6";
chr3	StringTie	exon	27162701	27162738	1000	-	.	gene_id "MSTRG.120273"; transcript_id "MSTRG.120273.21"; exon_number "7";
chr3	StringTie	exon	27171819	27171873	1000	-	.	gene_id "MSTRG.120273"; transcript_id "MSTRG.120273.21"; exon_number "8";
chr3	StringTie	exon	27174439	27174525	1000	-	.	gene_id "MSTRG.120273"; transcript_id "MSTRG.120273.21"; exon_number "9";
chr3	StringTie	exon	27174650	27174833	1000	-	.	gene_id "MSTRG.120273"; transcript_id "MSTRG.120273.21"; exon_number "10";
chr3	StringTie	exon	27192029	27192242	1000	-	.	gene_id "MSTRG.120273"; transcript_id "MSTRG.120273.21"; exon_number "11";
chr3	StringTie	exon	27201510	27201580	1000	-	.	gene_id "MSTRG.120273"; transcript_id "MSTRG.120273.21"; exon_number "12";
chr3	StringTie	exon	27202428	27202557	1000	-	.	gene_id "MSTRG.120273"; transcript_id "MSTRG.120273.21"; exon_number "13";
chr3	StringTie	exon	27202792	27203216	1000	-	.	gene_id "MSTRG.120273"; transcript_id "MSTRG.120273.21"; exon_number "14";
chr3	StringTie	transcript	27106694	27112118	1000	-	.	gene_id "MSTRG.120273"; transcript_id "MSTRG.120273.22";
chr3	StringTie	exon	27106694	27108367	1000	-	.	gene_id "MSTRG.120273"; transcript_id "MSTRG.120273.22"; exon_number "1";
chr3	StringTie	exon	27109583	27111320	1000	-	.	gene_id "MSTRG.120273"; transcript_id "MSTRG.120273.22"; exon_number "2";
chr3	StringTie	exon	27112066	27112118	1000	-	.	gene_id "MSTRG.120273"; transcript_id "MSTRG.120273.22"; exon_number "3";
chr3	StringTie	transcript	27106761	27194361	1000	-	.	gene_id "MSTRG.120273"; transcript_id "MSTRG.120273.23";
chr3	StringTie	exon	27106761	27111320	1000	-	.	gene_id "MSTRG.120273"; transcript_id "MSTRG.120273.23"; exon_number "1";
chr3	StringTie	exon	27115940	27115995	1000	-	.	gene_id "MSTRG.120273"; transcript_id "MSTRG.120273.23"; exon_number "2";
chr3	StringTie	exon	27116075	27116127	1000	-	.	gene_id "MSTRG.120273"; transcript_id "MSTRG.120273.23"; exon_number "3";
chr3	StringTie	exon	27119760	27119868	1000	-	.	gene_id "MSTRG.120273"; transcript_id "MSTRG.120273.23"; exon_number "4";
chr3	StringTie	exon	27131880	27131990	1000	-	.	gene_id "MSTRG.120273"; transcript_id "MSTRG.120273.23"; exon_number "5";
chr3	StringTie	exon	27141482	27141582	1000	-	.	gene_id "MSTRG.120273"; transcript_id "MSTRG.120273.23"; exon_number "6";
chr3	StringTie	exon	27162701	27162738	1000	-	.	gene_id "MSTRG.120273"; transcript_id "MSTRG.120273.23"; exon_number "7";
chr3	StringTie	exon	27171819	27171873	1000	-	.	gene_id "MSTRG.120273"; transcript_id "MSTRG.120273.23"; exon_number "8";
chr3	StringTie	exon	27174439	27174525	1000	-	.	gene_id "MSTRG.120273"; transcript_id "MSTRG.120273.23"; exon_number "9";
chr3	StringTie	exon	27174650	27174833	1000	-	.	gene_id "MSTRG.120273"; transcript_id "MSTRG.120273.23"; exon_number "10";
chr3	StringTie	exon	27192029	27192242	1000	-	.	gene_id "MSTRG.120273"; transcript_id "MSTRG.120273.23"; exon_number "11";
chr3	StringTie	exon	27194061	27194361	1000	-	.	gene_id "MSTRG.120273"; transcript_id "MSTRG.120273.23"; exon_number "12";
chr3	StringTie	transcript	27106881	27369660	1000	-	.	gene_id "MSTRG.120273"; transcript_id "MSTRG.120273.24";
chr3	StringTie	exon	27106881	27108367	1000	-	.	gene_id "MSTRG.120273"; transcript_id "MSTRG.120273.24"; exon_number "1";
chr3	StringTie	exon	27109583	27111320	1000	-	.	gene_id "MSTRG.120273"; transcript_id "MSTRG.120273.24"; exon_number "2";
chr3	StringTie	exon	27115940	27115995	1000	-	.	gene_id "MSTRG.120273"; transcript_id "MSTRG.120273.24"; exon_number "3";
chr3	StringTie	exon	27116075	27116127	1000	-	.	gene_id "MSTRG.120273"; transcript_id "MSTRG.120273.24"; exon_number "4";
chr3	StringTie	exon	27119760	27119868	1000	-	.	gene_id "MSTRG.120273"; transcript_id "MSTRG.120273.24"; exon_number "5";
chr3	StringTie	exon	27131880	27131990	1000	-	.	gene_id "MSTRG.120273"; transcript_id "MSTRG.120273.24"; exon_number "6";
chr3	StringTie	exon	27141482	27141582	1000	-	.	gene_id "MSTRG.120273"; transcript_id "MSTRG.120273.24"; exon_number "7";
chr3	StringTie	exon	27162701	27162738	1000	-	.	gene_id "MSTRG.120273"; transcript_id "MSTRG.120273.24"; exon_number "8";
chr3	StringTie	exon	27171819	27171873	1000	-	.	gene_id "MSTRG.120273"; transcript_id "MSTRG.120273.24"; exon_number "9";
chr3	StringTie	exon	27174439	27174525	1000	-	.	gene_id "MSTRG.120273"; transcript_id "MSTRG.120273.24"; exon_number "10";
chr3	StringTie	exon	27174650	27174833	1000	-	.	gene_id "MSTRG.120273"; transcript_id "MSTRG.120273.24"; exon_number "11";
chr3	StringTie	exon	27192029	27192242	1000	-	.	gene_id "MSTRG.120273"; transcript_id "MSTRG.120273.24"; exon_number "12";
chr3	StringTie	exon	27201510	27201580	1000	-	.	gene_id "MSTRG.120273"; transcript_id "MSTRG.120273.24"; exon_number "13";
chr3	StringTie	exon	27202428	27202557	1000	-	.	gene_id "MSTRG.120273"; transcript_id "MSTRG.120273.24"; exon_number "14";
chr3	StringTie	exon	27256296	27256371	1000	-	.	gene_id "MSTRG.120273"; transcript_id "MSTRG.120273.24"; exon_number "15";
chr3	StringTie	exon	27284602	27284704	1000	-	.	gene_id "MSTRG.120273"; transcript_id "MSTRG.120273.24"; exon_number "16";
chr3	StringTie	exon	27284840	27284961	1000	-	.	gene_id "MSTRG.120273"; transcript_id "MSTRG.120273.24"; exon_number "17";
chr3	StringTie	exon	27287698	27287743	1000	-	.	gene_id "MSTRG.120273"; transcript_id "MSTRG.120273.24"; exon_number "18";
chr3	StringTie	exon	27290617	27290754	1000	-	.	gene_id "MSTRG.120273"; transcript_id "MSTRG.120273.24"; exon_number "19";
chr3	StringTie	exon	27291262	27291390	1000	-	.	gene_id "MSTRG.120273"; transcript_id "MSTRG.120273.24"; exon_number "20";
chr3	StringTie	exon	27291484	27291586	1000	-	.	gene_id "MSTRG.120273"; transcript_id "MSTRG.120273.24"; exon_number "21";
chr3	StringTie	exon	27293588	27293652	1000	-	.	gene_id "MSTRG.120273"; transcript_id "MSTRG.120273.24"; exon_number "22";
chr3	StringTie	exon	27295613	27295690	1000	-	.	gene_id "MSTRG.120273"; transcript_id "MSTRG.120273.24"; exon_number "23";
chr3	StringTie	exon	27297179	27297240	1000	-	.	gene_id "MSTRG.120273"; transcript_id "MSTRG.120273.24"; exon_number "24";
chr3	StringTie	exon	27301696	27301835	1000	-	.	gene_id "MSTRG.120273"; transcript_id "MSTRG.120273.24"; exon_number "25";
chr3	StringTie	exon	27304747	27304971	1000	-	.	gene_id "MSTRG.120273"; transcript_id "MSTRG.120273.24"; exon_number "26";
chr3	StringTie	exon	27307859	27307945	1000	-	.	gene_id "MSTRG.120273"; transcript_id "MSTRG.120273.24"; exon_number "27";
chr3	StringTie	exon	27308926	27309005	1000	-	.	gene_id "MSTRG.120273"; transcript_id "MSTRG.120273.24"; exon_number "28";
chr3	StringTie	exon	27310949	27311016	1000	-	.	gene_id "MSTRG.120273"; transcript_id "MSTRG.120273.24"; exon_number "29";
chr3	StringTie	exon	27312099	27312177	1000	-	.	gene_id "MSTRG.120273"; transcript_id "MSTRG.120273.24"; exon_number "30";
chr3	StringTie	exon	27314297	27314338	1000	-	.	gene_id "MSTRG.120273"; transcript_id "MSTRG.120273.24"; exon_number "31";
chr3	StringTie	exon	27322177	27322261	1000	-	.	gene_id "MSTRG.120273"; transcript_id "MSTRG.120273.24"; exon_number "32";
chr3	StringTie	exon	27344272	27344370	1000	-	.	gene_id "MSTRG.120273"; transcript_id "MSTRG.120273.24"; exon_number "33";
chr3	StringTie	exon	27346086	27346216	1000	-	.	gene_id "MSTRG.120273"; transcript_id "MSTRG.120273.24"; exon_number "34";
chr3	StringTie	exon	27352465	27352525	1000	-	.	gene_id "MSTRG.120273"; transcript_id "MSTRG.120273.24"; exon_number "35";
chr3	StringTie	exon	27352812	27352919	1000	-	.	gene_id "MSTRG.120273"; transcript_id "MSTRG.120273.24"; exon_number "36";
chr3	StringTie	exon	27369225	27369660	1000	-	.	gene_id "MSTRG.120273"; transcript_id "MSTRG.120273.24"; exon_number "37";
chr3	StringTie	transcript	27106881	27194676	1000	-	.	gene_id "MSTRG.120273"; transcript_id "MSTRG.120273.25";
chr3	StringTie	exon	27106881	27109654	1000	-	.	gene_id "MSTRG.120273"; transcript_id "MSTRG.120273.25"; exon_number "1";
chr3	StringTie	exon	27115940	27115995	1000	-	.	gene_id "MSTRG.120273"; transcript_id "MSTRG.120273.25"; exon_number "2";
chr3	StringTie	exon	27116075	27116127	1000	-	.	gene_id "MSTRG.120273"; transcript_id "MSTRG.120273.25"; exon_number "3";
chr3	StringTie	exon	27119760	27119868	1000	-	.	gene_id "MSTRG.120273"; transcript_id "MSTRG.120273.25"; exon_number "4";
chr3	StringTie	exon	27131880	27131990	1000	-	.	gene_id "MSTRG.120273"; transcript_id "MSTRG.120273.25"; exon_number "5";
chr3	StringTie	exon	27141482	27141582	1000	-	.	gene_id "MSTRG.120273"; transcript_id "MSTRG.120273.25"; exon_number "6";
chr3	StringTie	exon	27162701	27162738	1000	-	.	gene_id "MSTRG.120273"; transcript_id "MSTRG.120273.25"; exon_number "7";
chr3	StringTie	exon	27171819	27171873	1000	-	.	gene_id "MSTRG.120273"; transcript_id "MSTRG.120273.25"; exon_number "8";
chr3	StringTie	exon	27174439	27174525	1000	-	.	gene_id "MSTRG.120273"; transcript_id "MSTRG.120273.25"; exon_number "9";
chr3	StringTie	exon	27174650	27174833	1000	-	.	gene_id "MSTRG.120273"; transcript_id "MSTRG.120273.25"; exon_number "10";
chr3	StringTie	exon	27192029	27192242	1000	-	.	gene_id "MSTRG.120273"; transcript_id "MSTRG.120273.25"; exon_number "11";
chr3	StringTie	exon	27194537	27194676	1000	-	.	gene_id "MSTRG.120273"; transcript_id "MSTRG.120273.25"; exon_number "12";
chr3	StringTie	transcript	27107019	27356836	1000	-	.	gene_id "MSTRG.120273"; transcript_id "MSTRG.120273.26";
chr3	StringTie	exon	27107019	27111320	1000	-	.	gene_id "MSTRG.120273"; transcript_id "MSTRG.120273.26"; exon_number "1";
chr3	StringTie	exon	27115940	27115995	1000	-	.	gene_id "MSTRG.120273"; transcript_id "MSTRG.120273.26"; exon_number "2";
chr3	StringTie	exon	27116075	27116127	1000	-	.	gene_id "MSTRG.120273"; transcript_id "MSTRG.120273.26"; exon_number "3";
chr3	StringTie	exon	27119760	27119868	1000	-	.	gene_id "MSTRG.120273"; transcript_id "MSTRG.120273.26"; exon_number "4";
chr3	StringTie	exon	27131880	27131990	1000	-	.	gene_id "MSTRG.120273"; transcript_id "MSTRG.120273.26"; exon_number "5";
chr3	StringTie	exon	27141482	27141582	1000	-	.	gene_id "MSTRG.120273"; transcript_id "MSTRG.120273.26"; exon_number "6";
chr3	StringTie	exon	27162461	27162601	1000	-	.	gene_id "MSTRG.120273"; transcript_id "MSTRG.120273.26"; exon_number "7";
chr3	StringTie	exon	27162701	27162738	1000	-	.	gene_id "MSTRG.120273"; transcript_id "MSTRG.120273.26"; exon_number "8";
chr3	StringTie	exon	27171819	27171873	1000	-	.	gene_id "MSTRG.120273"; transcript_id "MSTRG.120273.26"; exon_number "9";
chr3	StringTie	exon	27174439	27174525	1000	-	.	gene_id "MSTRG.120273"; transcript_id "MSTRG.120273.26"; exon_number "10";
chr3	StringTie	exon	27174650	27174833	1000	-	.	gene_id "MSTRG.120273"; transcript_id "MSTRG.120273.26"; exon_number "11";
chr3	StringTie	exon	27192029	27192242	1000	-	.	gene_id "MSTRG.120273"; transcript_id "MSTRG.120273.26"; exon_number "12";
chr3	StringTie	exon	27201510	27201580	1000	-	.	gene_id "MSTRG.120273"; transcript_id "MSTRG.120273.26"; exon_number "13";
chr3	StringTie	exon	27202428	27202557	1000	-	.	gene_id "MSTRG.120273"; transcript_id "MSTRG.120273.26"; exon_number "14";
chr3	StringTie	exon	27256296	27256371	1000	-	.	gene_id "MSTRG.120273"; transcript_id "MSTRG.120273.26"; exon_number "15";
chr3	StringTie	exon	27284602	27284704	1000	-	.	gene_id "MSTRG.120273"; transcript_id "MSTRG.120273.26"; exon_number "16";
chr3	StringTie	exon	27284840	27284961	1000	-	.	gene_id "MSTRG.120273"; transcript_id "MSTRG.120273.26"; exon_number "17";
chr3	StringTie	exon	27287698	27287743	1000	-	.	gene_id "MSTRG.120273"; transcript_id "MSTRG.120273.26"; exon_number "18";
chr3	StringTie	exon	27291262	27291390	1000	-	.	gene_id "MSTRG.120273"; transcript_id "MSTRG.120273.26"; exon_number "19";
chr3	StringTie	exon	27291484	27291586	1000	-	.	gene_id "MSTRG.120273"; transcript_id "MSTRG.120273.26"; exon_number "20";
chr3	StringTie	exon	27293588	27293652	1000	-	.	gene_id "MSTRG.120273"; transcript_id "MSTRG.120273.26"; exon_number "21";
chr3	StringTie	exon	27295613	27295690	1000	-	.	gene_id "MSTRG.120273"; transcript_id "MSTRG.120273.26"; exon_number "22";
chr3	StringTie	exon	27297179	27297240	1000	-	.	gene_id "MSTRG.120273"; transcript_id "MSTRG.120273.26"; exon_number "23";
chr3	StringTie	exon	27301696	27301835	1000	-	.	gene_id "MSTRG.120273"; transcript_id "MSTRG.120273.26"; exon_number "24";
chr3	StringTie	exon	27304747	27304971	1000	-	.	gene_id "MSTRG.120273"; transcript_id "MSTRG.120273.26"; exon_number "25";
chr3	StringTie	exon	27308926	27309005	1000	-	.	gene_id "MSTRG.120273"; transcript_id "MSTRG.120273.26"; exon_number "26";
chr3	StringTie	exon	27310949	27311016	1000	-	.	gene_id "MSTRG.120273"; transcript_id "MSTRG.120273.26"; exon_number "27";
chr3	StringTie	exon	27312099	27312177	1000	-	.	gene_id "MSTRG.120273"; transcript_id "MSTRG.120273.26"; exon_number "28";
chr3	StringTie	exon	27314297	27314338	1000	-	.	gene_id "MSTRG.120273"; transcript_id "MSTRG.120273.26"; exon_number "29";
chr3	StringTie	exon	27322177	27322261	1000	-	.	gene_id "MSTRG.120273"; transcript_id "MSTRG.120273.26"; exon_number "30";
chr3	StringTie	exon	27344272	27344370	1000	-	.	gene_id "MSTRG.120273"; transcript_id "MSTRG.120273.26"; exon_number "31";
chr3	StringTie	exon	27346086	27346216	1000	-	.	gene_id "MSTRG.120273"; transcript_id "MSTRG.120273.26"; exon_number "32";
chr3	StringTie	exon	27352465	27352525	1000	-	.	gene_id "MSTRG.120273"; transcript_id "MSTRG.120273.26"; exon_number "33";
chr3	StringTie	exon	27352812	27352919	1000	-	.	gene_id "MSTRG.120273"; transcript_id "MSTRG.120273.26"; exon_number "34";
chr3	StringTie	exon	27356771	27356836	1000	-	.	gene_id "MSTRG.120273"; transcript_id "MSTRG.120273.26"; exon_number "35";
chr3	StringTie	transcript	27109702	27369941	1000	-	.	gene_id "MSTRG.120273"; transcript_id "MSTRG.120273.27";
chr3	StringTie	exon	27109702	27111320	1000	-	.	gene_id "MSTRG.120273"; transcript_id "MSTRG.120273.27"; exon_number "1";
chr3	StringTie	exon	27115940	27115995	1000	-	.	gene_id "MSTRG.120273"; transcript_id "MSTRG.120273.27"; exon_number "2";
chr3	StringTie	exon	27116075	27116127	1000	-	.	gene_id "MSTRG.120273"; transcript_id "MSTRG.120273.27"; exon_number "3";
chr3	StringTie	exon	27119760	27119868	1000	-	.	gene_id "MSTRG.120273"; transcript_id "MSTRG.120273.27"; exon_number "4";
chr3	StringTie	exon	27131880	27131990	1000	-	.	gene_id "MSTRG.120273"; transcript_id "MSTRG.120273.27"; exon_number "5";
chr3	StringTie	exon	27141482	27141582	1000	-	.	gene_id "MSTRG.120273"; transcript_id "MSTRG.120273.27"; exon_number "6";
chr3	StringTie	exon	27161260	27162601	1000	-	.	gene_id "MSTRG.120273"; transcript_id "MSTRG.120273.27"; exon_number "7";
chr3	StringTie	exon	27162701	27162738	1000	-	.	gene_id "MSTRG.120273"; transcript_id "MSTRG.120273.27"; exon_number "8";
chr3	StringTie	exon	27171819	27171873	1000	-	.	gene_id "MSTRG.120273"; transcript_id "MSTRG.120273.27"; exon_number "9";
chr3	StringTie	exon	27174439	27174525	1000	-	.	gene_id "MSTRG.120273"; transcript_id "MSTRG.120273.27"; exon_number "10";
chr3	StringTie	exon	27174650	27174833	1000	-	.	gene_id "MSTRG.120273"; transcript_id "MSTRG.120273.27"; exon_number "11";
chr3	StringTie	exon	27192029	27192242	1000	-	.	gene_id "MSTRG.120273"; transcript_id "MSTRG.120273.27"; exon_number "12";
chr3	StringTie	exon	27201510	27201580	1000	-	.	gene_id "MSTRG.120273"; transcript_id "MSTRG.120273.27"; exon_number "13";
chr3	StringTie	exon	27202428	27202557	1000	-	.	gene_id "MSTRG.120273"; transcript_id "MSTRG.120273.27"; exon_number "14";
chr3	StringTie	exon	27256296	27256371	1000	-	.	gene_id "MSTRG.120273"; transcript_id "MSTRG.120273.27"; exon_number "15";
chr3	StringTie	exon	27284602	27284704	1000	-	.	gene_id "MSTRG.120273"; transcript_id "MSTRG.120273.27"; exon_number "16";
chr3	StringTie	exon	27284840	27284961	1000	-	.	gene_id "MSTRG.120273"; transcript_id "MSTRG.120273.27"; exon_number "17";
chr3	StringTie	exon	27287698	27287743	1000	-	.	gene_id "MSTRG.120273"; transcript_id "MSTRG.120273.27"; exon_number "18";
chr3	StringTie	exon	27291262	27291390	1000	-	.	gene_id "MSTRG.120273"; transcript_id "MSTRG.120273.27"; exon_number "19";
chr3	StringTie	exon	27291484	27291586	1000	-	.	gene_id "MSTRG.120273"; transcript_id "MSTRG.120273.27"; exon_number "20";
chr3	StringTie	exon	27293588	27293652	1000	-	.	gene_id "MSTRG.120273"; transcript_id "MSTRG.120273.27"; exon_number "21";
chr3	StringTie	exon	27295613	27295690	1000	-	.	gene_id "MSTRG.120273"; transcript_id "MSTRG.120273.27"; exon_number "22";
chr3	StringTie	exon	27297179	27297240	1000	-	.	gene_id "MSTRG.120273"; transcript_id "MSTRG.120273.27"; exon_number "23";
chr3	StringTie	exon	27301696	27301835	1000	-	.	gene_id "MSTRG.120273"; transcript_id "MSTRG.120273.27"; exon_number "24";
chr3	StringTie	exon	27304747	27304971	1000	-	.	gene_id "MSTRG.120273"; transcript_id "MSTRG.120273.27"; exon_number "25";
chr3	StringTie	exon	27307859	27307945	1000	-	.	gene_id "MSTRG.120273"; transcript_id "MSTRG.120273.27"; exon_number "26";
chr3	StringTie	exon	27308926	27309005	1000	-	.	gene_id "MSTRG.120273"; transcript_id "MSTRG.120273.27"; exon_number "27";
chr3	StringTie	exon	27310949	27311016	1000	-	.	gene_id "MSTRG.120273"; transcript_id "MSTRG.120273.27"; exon_number "28";
chr3	StringTie	exon	27312099	27312177	1000	-	.	gene_id "MSTRG.120273"; transcript_id "MSTRG.120273.27"; exon_number "29";
chr3	StringTie	exon	27314297	27314338	1000	-	.	gene_id "MSTRG.120273"; transcript_id "MSTRG.120273.27"; exon_number "30";
chr3	StringTie	exon	27322177	27322261	1000	-	.	gene_id "MSTRG.120273"; transcript_id "MSTRG.120273.27"; exon_number "31";
chr3	StringTie	exon	27344272	27344370	1000	-	.	gene_id "MSTRG.120273"; transcript_id "MSTRG.120273.27"; exon_number "32";
chr3	StringTie	exon	27346086	27346216	1000	-	.	gene_id "MSTRG.120273"; transcript_id "MSTRG.120273.27"; exon_number "33";
chr3	StringTie	exon	27352465	27352525	1000	-	.	gene_id "MSTRG.120273"; transcript_id "MSTRG.120273.27"; exon_number "34";
chr3	StringTie	exon	27352812	27352919	1000	-	.	gene_id "MSTRG.120273"; transcript_id "MSTRG.120273.27"; exon_number "35";
chr3	StringTie	exon	27369225	27369941	1000	-	.	gene_id "MSTRG.120273"; transcript_id "MSTRG.120273.27"; exon_number "36";
chr3	StringTie	transcript	27109983	27202555	1000	-	.	gene_id "MSTRG.120273"; transcript_id "MSTRG.120273.28";
chr3	StringTie	exon	27109983	27111320	1000	-	.	gene_id "MSTRG.120273"; transcript_id "MSTRG.120273.28"; exon_number "1";
chr3	StringTie	exon	27115940	27115995	1000	-	.	gene_id "MSTRG.120273"; transcript_id "MSTRG.120273.28"; exon_number "2";
chr3	StringTie	exon	27116075	27116127	1000	-	.	gene_id "MSTRG.120273"; transcript_id "MSTRG.120273.28"; exon_number "3";
chr3	StringTie	exon	27119760	27119868	1000	-	.	gene_id "MSTRG.120273"; transcript_id "MSTRG.120273.28"; exon_number "4";
chr3	StringTie	exon	27131880	27131990	1000	-	.	gene_id "MSTRG.120273"; transcript_id "MSTRG.120273.28"; exon_number "5";
chr3	StringTie	exon	27141482	27141582	1000	-	.	gene_id "MSTRG.120273"; transcript_id "MSTRG.120273.28"; exon_number "6";
chr3	StringTie	exon	27162701	27162738	1000	-	.	gene_id "MSTRG.120273"; transcript_id "MSTRG.120273.28"; exon_number "7";
chr3	StringTie	exon	27171819	27171873	1000	-	.	gene_id "MSTRG.120273"; transcript_id "MSTRG.120273.28"; exon_number "8";
chr3	StringTie	exon	27174439	27174525	1000	-	.	gene_id "MSTRG.120273"; transcript_id "MSTRG.120273.28"; exon_number "9";
chr3	StringTie	exon	27174625	27174833	1000	-	.	gene_id "MSTRG.120273"; transcript_id "MSTRG.120273.28"; exon_number "10";
chr3	StringTie	exon	27192029	27192242	1000	-	.	gene_id "MSTRG.120273"; transcript_id "MSTRG.120273.28"; exon_number "11";
chr3	StringTie	exon	27201510	27201580	1000	-	.	gene_id "MSTRG.120273"; transcript_id "MSTRG.120273.28"; exon_number "12";
chr3	StringTie	exon	27202428	27202555	1000	-	.	gene_id "MSTRG.120273"; transcript_id "MSTRG.120273.28"; exon_number "13";
chr3	StringTie	transcript	27110066	27194272	1000	-	.	gene_id "MSTRG.120273"; transcript_id "MSTRG.120273.29";
chr3	StringTie	exon	27110066	27111320	1000	-	.	gene_id "MSTRG.120273"; transcript_id "MSTRG.120273.29"; exon_number "1";
chr3	StringTie	exon	27115940	27115995	1000	-	.	gene_id "MSTRG.120273"; transcript_id "MSTRG.120273.29"; exon_number "2";
chr3	StringTie	exon	27116075	27116127	1000	-	.	gene_id "MSTRG.120273"; transcript_id "MSTRG.120273.29"; exon_number "3";
chr3	StringTie	exon	27119760	27119868	1000	-	.	gene_id "MSTRG.120273"; transcript_id "MSTRG.120273.29"; exon_number "4";
chr3	StringTie	exon	27131880	27131990	1000	-	.	gene_id "MSTRG.120273"; transcript_id "MSTRG.120273.29"; exon_number "5";
chr3	StringTie	exon	27141482	27141582	1000	-	.	gene_id "MSTRG.120273"; transcript_id "MSTRG.120273.29"; exon_number "6";
chr3	StringTie	exon	27143445	27143474	1000	-	.	gene_id "MSTRG.120273"; transcript_id "MSTRG.120273.29"; exon_number "7";
chr3	StringTie	exon	27162701	27162738	1000	-	.	gene_id "MSTRG.120273"; transcript_id "MSTRG.120273.29"; exon_number "8";
chr3	StringTie	exon	27171819	27171873	1000	-	.	gene_id "MSTRG.120273"; transcript_id "MSTRG.120273.29"; exon_number "9";
chr3	StringTie	exon	27174439	27174525	1000	-	.	gene_id "MSTRG.120273"; transcript_id "MSTRG.120273.29"; exon_number "10";
chr3	StringTie	exon	27174650	27174833	1000	-	.	gene_id "MSTRG.120273"; transcript_id "MSTRG.120273.29"; exon_number "11";
chr3	StringTie	exon	27192029	27192242	1000	-	.	gene_id "MSTRG.120273"; transcript_id "MSTRG.120273.29"; exon_number "12";
chr3	StringTie	exon	27194006	27194272	1000	-	.	gene_id "MSTRG.120273"; transcript_id "MSTRG.120273.29"; exon_number "13";
chr3	StringTie	transcript	27104756	27371532	1000	-	.	gene_id "MSTRG.120273"; transcript_id "MSTRG.120273.3";
chr3	StringTie	exon	27104756	27111320	1000	-	.	gene_id "MSTRG.120273"; transcript_id "MSTRG.120273.3"; exon_number "1";
chr3	StringTie	exon	27115940	27115995	1000	-	.	gene_id "MSTRG.120273"; transcript_id "MSTRG.120273.3"; exon_number "2";
chr3	StringTie	exon	27116075	27116127	1000	-	.	gene_id "MSTRG.120273"; transcript_id "MSTRG.120273.3"; exon_number "3";
chr3	StringTie	exon	27119760	27119868	1000	-	.	gene_id "MSTRG.120273"; transcript_id "MSTRG.120273.3"; exon_number "4";
chr3	StringTie	exon	27131880	27131990	1000	-	.	gene_id "MSTRG.120273"; transcript_id "MSTRG.120273.3"; exon_number "5";
chr3	StringTie	exon	27141482	27141582	1000	-	.	gene_id "MSTRG.120273"; transcript_id "MSTRG.120273.3"; exon_number "6";
chr3	StringTie	exon	27143445	27143474	1000	-	.	gene_id "MSTRG.120273"; transcript_id "MSTRG.120273.3"; exon_number "7";
chr3	StringTie	exon	27162701	27162738	1000	-	.	gene_id "MSTRG.120273"; transcript_id "MSTRG.120273.3"; exon_number "8";
chr3	StringTie	exon	27171819	27171873	1000	-	.	gene_id "MSTRG.120273"; transcript_id "MSTRG.120273.3"; exon_number "9";
chr3	StringTie	exon	27174439	27174525	1000	-	.	gene_id "MSTRG.120273"; transcript_id "MSTRG.120273.3"; exon_number "10";
chr3	StringTie	exon	27174650	27174833	1000	-	.	gene_id "MSTRG.120273"; transcript_id "MSTRG.120273.3"; exon_number "11";
chr3	StringTie	exon	27192029	27192242	1000	-	.	gene_id "MSTRG.120273"; transcript_id "MSTRG.120273.3"; exon_number "12";
chr3	StringTie	exon	27201510	27201580	1000	-	.	gene_id "MSTRG.120273"; transcript_id "MSTRG.120273.3"; exon_number "13";
chr3	StringTie	exon	27202428	27202557	1000	-	.	gene_id "MSTRG.120273"; transcript_id "MSTRG.120273.3"; exon_number "14";
chr3	StringTie	exon	27215732	27215880	1000	-	.	gene_id "MSTRG.120273"; transcript_id "MSTRG.120273.3"; exon_number "15";
chr3	StringTie	exon	27256296	27256371	1000	-	.	gene_id "MSTRG.120273"; transcript_id "MSTRG.120273.3"; exon_number "16";
chr3	StringTie	exon	27284602	27284704	1000	-	.	gene_id "MSTRG.120273"; transcript_id "MSTRG.120273.3"; exon_number "17";
chr3	StringTie	exon	27284840	27284961	1000	-	.	gene_id "MSTRG.120273"; transcript_id "MSTRG.120273.3"; exon_number "18";
chr3	StringTie	exon	27287698	27287743	1000	-	.	gene_id "MSTRG.120273"; transcript_id "MSTRG.120273.3"; exon_number "19";
chr3	StringTie	exon	27290617	27290754	1000	-	.	gene_id "MSTRG.120273"; transcript_id "MSTRG.120273.3"; exon_number "20";
chr3	StringTie	exon	27291262	27291390	1000	-	.	gene_id "MSTRG.120273"; transcript_id "MSTRG.120273.3"; exon_number "21";
chr3	StringTie	exon	27291484	27291586	1000	-	.	gene_id "MSTRG.120273"; transcript_id "MSTRG.120273.3"; exon_number "22";
chr3	StringTie	exon	27293588	27293652	1000	-	.	gene_id "MSTRG.120273"; transcript_id "MSTRG.120273.3"; exon_number "23";
chr3	StringTie	exon	27295613	27295690	1000	-	.	gene_id "MSTRG.120273"; transcript_id "MSTRG.120273.3"; exon_number "24";
chr3	StringTie	exon	27297179	27297240	1000	-	.	gene_id "MSTRG.120273"; transcript_id "MSTRG.120273.3"; exon_number "25";
chr3	StringTie	exon	27301696	27301835	1000	-	.	gene_id "MSTRG.120273"; transcript_id "MSTRG.120273.3"; exon_number "26";
chr3	StringTie	exon	27304747	27304971	1000	-	.	gene_id "MSTRG.120273"; transcript_id "MSTRG.120273.3"; exon_number "27";
chr3	StringTie	exon	27307859	27307945	1000	-	.	gene_id "MSTRG.120273"; transcript_id "MSTRG.120273.3"; exon_number "28";
chr3	StringTie	exon	27308926	27309005	1000	-	.	gene_id "MSTRG.120273"; transcript_id "MSTRG.120273.3"; exon_number "29";
chr3	StringTie	exon	27310949	27311016	1000	-	.	gene_id "MSTRG.120273"; transcript_id "MSTRG.120273.3"; exon_number "30";
chr3	StringTie	exon	27312099	27312177	1000	-	.	gene_id "MSTRG.120273"; transcript_id "MSTRG.120273.3"; exon_number "31";
chr3	StringTie	exon	27314297	27314338	1000	-	.	gene_id "MSTRG.120273"; transcript_id "MSTRG.120273.3"; exon_number "32";
chr3	StringTie	exon	27322177	27322261	1000	-	.	gene_id "MSTRG.120273"; transcript_id "MSTRG.120273.3"; exon_number "33";
chr3	StringTie	exon	27344272	27344370	1000	-	.	gene_id "MSTRG.120273"; transcript_id "MSTRG.120273.3"; exon_number "34";
chr3	StringTie	exon	27346086	27346216	1000	-	.	gene_id "MSTRG.120273"; transcript_id "MSTRG.120273.3"; exon_number "35";
chr3	StringTie	exon	27352465	27352525	1000	-	.	gene_id "MSTRG.120273"; transcript_id "MSTRG.120273.3"; exon_number "36";
chr3	StringTie	exon	27352812	27352919	1000	-	.	gene_id "MSTRG.120273"; transcript_id "MSTRG.120273.3"; exon_number "37";
chr3	StringTie	exon	27367523	27367562	1000	-	.	gene_id "MSTRG.120273"; transcript_id "MSTRG.120273.3"; exon_number "38";
chr3	StringTie	exon	27369225	27371532	1000	-	.	gene_id "MSTRG.120273"; transcript_id "MSTRG.120273.3"; exon_number "39";
chr3	StringTie	transcript	27110073	27162740	1000	-	.	gene_id "MSTRG.120273"; transcript_id "MSTRG.120273.30";
chr3	StringTie	exon	27110073	27111320	1000	-	.	gene_id "MSTRG.120273"; transcript_id "MSTRG.120273.30"; exon_number "1";
chr3	StringTie	exon	27115940	27115995	1000	-	.	gene_id "MSTRG.120273"; transcript_id "MSTRG.120273.30"; exon_number "2";
chr3	StringTie	exon	27116075	27116127	1000	-	.	gene_id "MSTRG.120273"; transcript_id "MSTRG.120273.30"; exon_number "3";
chr3	StringTie	exon	27119760	27119868	1000	-	.	gene_id "MSTRG.120273"; transcript_id "MSTRG.120273.30"; exon_number "4";
chr3	StringTie	exon	27131880	27131990	1000	-	.	gene_id "MSTRG.120273"; transcript_id "MSTRG.120273.30"; exon_number "5";
chr3	StringTie	exon	27141482	27141582	1000	-	.	gene_id "MSTRG.120273"; transcript_id "MSTRG.120273.30"; exon_number "6";
chr3	StringTie	exon	27143445	27143473	1000	-	.	gene_id "MSTRG.120273"; transcript_id "MSTRG.120273.30"; exon_number "7";
chr3	StringTie	exon	27162706	27162740	1000	-	.	gene_id "MSTRG.120273"; transcript_id "MSTRG.120273.30"; exon_number "8";
chr3	StringTie	transcript	27110073	27370204	1000	-	.	gene_id "MSTRG.120273"; transcript_id "MSTRG.120273.31";
chr3	StringTie	exon	27110073	27111320	1000	-	.	gene_id "MSTRG.120273"; transcript_id "MSTRG.120273.31"; exon_number "1";
chr3	StringTie	exon	27115940	27115995	1000	-	.	gene_id "MSTRG.120273"; transcript_id "MSTRG.120273.31"; exon_number "2";
chr3	StringTie	exon	27116075	27116127	1000	-	.	gene_id "MSTRG.120273"; transcript_id "MSTRG.120273.31"; exon_number "3";
chr3	StringTie	exon	27119760	27119868	1000	-	.	gene_id "MSTRG.120273"; transcript_id "MSTRG.120273.31"; exon_number "4";
chr3	StringTie	exon	27131880	27131990	1000	-	.	gene_id "MSTRG.120273"; transcript_id "MSTRG.120273.31"; exon_number "5";
chr3	StringTie	exon	27141482	27141582	1000	-	.	gene_id "MSTRG.120273"; transcript_id "MSTRG.120273.31"; exon_number "6";
chr3	StringTie	exon	27162461	27162601	1000	-	.	gene_id "MSTRG.120273"; transcript_id "MSTRG.120273.31"; exon_number "7";
chr3	StringTie	exon	27162701	27162738	1000	-	.	gene_id "MSTRG.120273"; transcript_id "MSTRG.120273.31"; exon_number "8";
chr3	StringTie	exon	27171819	27171873	1000	-	.	gene_id "MSTRG.120273"; transcript_id "MSTRG.120273.31"; exon_number "9";
chr3	StringTie	exon	27174439	27174525	1000	-	.	gene_id "MSTRG.120273"; transcript_id "MSTRG.120273.31"; exon_number "10";
chr3	StringTie	exon	27174650	27174833	1000	-	.	gene_id "MSTRG.120273"; transcript_id "MSTRG.120273.31"; exon_number "11";
chr3	StringTie	exon	27192029	27192242	1000	-	.	gene_id "MSTRG.120273"; transcript_id "MSTRG.120273.31"; exon_number "12";
chr3	StringTie	exon	27201510	27201580	1000	-	.	gene_id "MSTRG.120273"; transcript_id "MSTRG.120273.31"; exon_number "13";
chr3	StringTie	exon	27202428	27202557	1000	-	.	gene_id "MSTRG.120273"; transcript_id "MSTRG.120273.31"; exon_number "14";
chr3	StringTie	exon	27215732	27215880	1000	-	.	gene_id "MSTRG.120273"; transcript_id "MSTRG.120273.31"; exon_number "15";
chr3	StringTie	exon	27256296	27256371	1000	-	.	gene_id "MSTRG.120273"; transcript_id "MSTRG.120273.31"; exon_number "16";
chr3	StringTie	exon	27284602	27284704	1000	-	.	gene_id "MSTRG.120273"; transcript_id "MSTRG.120273.31"; exon_number "17";
chr3	StringTie	exon	27284840	27284961	1000	-	.	gene_id "MSTRG.120273"; transcript_id "MSTRG.120273.31"; exon_number "18";
chr3	StringTie	exon	27287698	27287743	1000	-	.	gene_id "MSTRG.120273"; transcript_id "MSTRG.120273.31"; exon_number "19";
chr3	StringTie	exon	27290617	27290754	1000	-	.	gene_id "MSTRG.120273"; transcript_id "MSTRG.120273.31"; exon_number "20";
chr3	StringTie	exon	27291262	27291390	1000	-	.	gene_id "MSTRG.120273"; transcript_id "MSTRG.120273.31"; exon_number "21";
chr3	StringTie	exon	27291484	27291586	1000	-	.	gene_id "MSTRG.120273"; transcript_id "MSTRG.120273.31"; exon_number "22";
chr3	StringTie	exon	27293588	27293652	1000	-	.	gene_id "MSTRG.120273"; transcript_id "MSTRG.120273.31"; exon_number "23";
chr3	StringTie	exon	27295613	27295690	1000	-	.	gene_id "MSTRG.120273"; transcript_id "MSTRG.120273.31"; exon_number "24";
chr3	StringTie	exon	27297179	27297240	1000	-	.	gene_id "MSTRG.120273"; transcript_id "MSTRG.120273.31"; exon_number "25";
chr3	StringTie	exon	27301696	27301835	1000	-	.	gene_id "MSTRG.120273"; transcript_id "MSTRG.120273.31"; exon_number "26";
chr3	StringTie	exon	27304747	27304971	1000	-	.	gene_id "MSTRG.120273"; transcript_id "MSTRG.120273.31"; exon_number "27";
chr3	StringTie	exon	27307859	27307945	1000	-	.	gene_id "MSTRG.120273"; transcript_id "MSTRG.120273.31"; exon_number "28";
chr3	StringTie	exon	27308926	27309005	1000	-	.	gene_id "MSTRG.120273"; transcript_id "MSTRG.120273.31"; exon_number "29";
chr3	StringTie	exon	27310949	27311016	1000	-	.	gene_id "MSTRG.120273"; transcript_id "MSTRG.120273.31"; exon_number "30";
chr3	StringTie	exon	27312099	27312177	1000	-	.	gene_id "MSTRG.120273"; transcript_id "MSTRG.120273.31"; exon_number "31";
chr3	StringTie	exon	27314297	27314338	1000	-	.	gene_id "MSTRG.120273"; transcript_id "MSTRG.120273.31"; exon_number "32";
chr3	StringTie	exon	27322177	27322261	1000	-	.	gene_id "MSTRG.120273"; transcript_id "MSTRG.120273.31"; exon_number "33";
chr3	StringTie	exon	27344272	27344370	1000	-	.	gene_id "MSTRG.120273"; transcript_id "MSTRG.120273.31"; exon_number "34";
chr3	StringTie	exon	27346086	27346216	1000	-	.	gene_id "MSTRG.120273"; transcript_id "MSTRG.120273.31"; exon_number "35";
chr3	StringTie	exon	27352465	27352525	1000	-	.	gene_id "MSTRG.120273"; transcript_id "MSTRG.120273.31"; exon_number "36";
chr3	StringTie	exon	27352812	27352919	1000	-	.	gene_id "MSTRG.120273"; transcript_id "MSTRG.120273.31"; exon_number "37";
chr3	StringTie	exon	27367523	27367562	1000	-	.	gene_id "MSTRG.120273"; transcript_id "MSTRG.120273.31"; exon_number "38";
chr3	StringTie	exon	27369225	27370204	1000	-	.	gene_id "MSTRG.120273"; transcript_id "MSTRG.120273.31"; exon_number "39";
chr3	StringTie	transcript	27110094	27186183	1000	-	.	gene_id "MSTRG.120273"; transcript_id "MSTRG.120273.33";
chr3	StringTie	exon	27110094	27111320	1000	-	.	gene_id "MSTRG.120273"; transcript_id "MSTRG.120273.33"; exon_number "1";
chr3	StringTie	exon	27115940	27115995	1000	-	.	gene_id "MSTRG.120273"; transcript_id "MSTRG.120273.33"; exon_number "2";
chr3	StringTie	exon	27116075	27116127	1000	-	.	gene_id "MSTRG.120273"; transcript_id "MSTRG.120273.33"; exon_number "3";
chr3	StringTie	exon	27119760	27119868	1000	-	.	gene_id "MSTRG.120273"; transcript_id "MSTRG.120273.33"; exon_number "4";
chr3	StringTie	exon	27131880	27131990	1000	-	.	gene_id "MSTRG.120273"; transcript_id "MSTRG.120273.33"; exon_number "5";
chr3	StringTie	exon	27141482	27141582	1000	-	.	gene_id "MSTRG.120273"; transcript_id "MSTRG.120273.33"; exon_number "6";
chr3	StringTie	exon	27162701	27162738	1000	-	.	gene_id "MSTRG.120273"; transcript_id "MSTRG.120273.33"; exon_number "7";
chr3	StringTie	exon	27171819	27171873	1000	-	.	gene_id "MSTRG.120273"; transcript_id "MSTRG.120273.33"; exon_number "8";
chr3	StringTie	exon	27174439	27174525	1000	-	.	gene_id "MSTRG.120273"; transcript_id "MSTRG.120273.33"; exon_number "9";
chr3	StringTie	exon	27174650	27174833	1000	-	.	gene_id "MSTRG.120273"; transcript_id "MSTRG.120273.33"; exon_number "10";
chr3	StringTie	exon	27186101	27186183	1000	-	.	gene_id "MSTRG.120273"; transcript_id "MSTRG.120273.33"; exon_number "11";
chr3	StringTie	transcript	27110115	27193099	1000	-	.	gene_id "MSTRG.120273"; transcript_id "MSTRG.120273.34";
chr3	StringTie	exon	27110115	27111320	1000	-	.	gene_id "MSTRG.120273"; transcript_id "MSTRG.120273.34"; exon_number "1";
chr3	StringTie	exon	27115940	27115995	1000	-	.	gene_id "MSTRG.120273"; transcript_id "MSTRG.120273.34"; exon_number "2";
chr3	StringTie	exon	27116075	27116127	1000	-	.	gene_id "MSTRG.120273"; transcript_id "MSTRG.120273.34"; exon_number "3";
chr3	StringTie	exon	27119760	27119868	1000	-	.	gene_id "MSTRG.120273"; transcript_id "MSTRG.120273.34"; exon_number "4";
chr3	StringTie	exon	27131880	27131990	1000	-	.	gene_id "MSTRG.120273"; transcript_id "MSTRG.120273.34"; exon_number "5";
chr3	StringTie	exon	27141482	27141582	1000	-	.	gene_id "MSTRG.120273"; transcript_id "MSTRG.120273.34"; exon_number "6";
chr3	StringTie	exon	27162701	27162738	1000	-	.	gene_id "MSTRG.120273"; transcript_id "MSTRG.120273.34"; exon_number "7";
chr3	StringTie	exon	27171819	27171873	1000	-	.	gene_id "MSTRG.120273"; transcript_id "MSTRG.120273.34"; exon_number "8";
chr3	StringTie	exon	27174439	27174525	1000	-	.	gene_id "MSTRG.120273"; transcript_id "MSTRG.120273.34"; exon_number "9";
chr3	StringTie	exon	27174650	27174833	1000	-	.	gene_id "MSTRG.120273"; transcript_id "MSTRG.120273.34"; exon_number "10";
chr3	StringTie	exon	27192029	27192242	1000	-	.	gene_id "MSTRG.120273"; transcript_id "MSTRG.120273.34"; exon_number "11";
chr3	StringTie	exon	27193050	27193099	1000	-	.	gene_id "MSTRG.120273"; transcript_id "MSTRG.120273.34"; exon_number "12";
chr3	StringTie	transcript	27113703	27202860	1000	-	.	gene_id "MSTRG.120273"; transcript_id "MSTRG.120273.38";
chr3	StringTie	exon	27113703	27114298	1000	-	.	gene_id "MSTRG.120273"; transcript_id "MSTRG.120273.38"; exon_number "1";
chr3	StringTie	exon	27115940	27115995	1000	-	.	gene_id "MSTRG.120273"; transcript_id "MSTRG.120273.38"; exon_number "2";
chr3	StringTie	exon	27116075	27116127	1000	-	.	gene_id "MSTRG.120273"; transcript_id "MSTRG.120273.38"; exon_number "3";
chr3	StringTie	exon	27119760	27119868	1000	-	.	gene_id "MSTRG.120273"; transcript_id "MSTRG.120273.38"; exon_number "4";
chr3	StringTie	exon	27131880	27131990	1000	-	.	gene_id "MSTRG.120273"; transcript_id "MSTRG.120273.38"; exon_number "5";
chr3	StringTie	exon	27141482	27141582	1000	-	.	gene_id "MSTRG.120273"; transcript_id "MSTRG.120273.38"; exon_number "6";
chr3	StringTie	exon	27162701	27162738	1000	-	.	gene_id "MSTRG.120273"; transcript_id "MSTRG.120273.38"; exon_number "7";
chr3	StringTie	exon	27171819	27171873	1000	-	.	gene_id "MSTRG.120273"; transcript_id "MSTRG.120273.38"; exon_number "8";
chr3	StringTie	exon	27174439	27174525	1000	-	.	gene_id "MSTRG.120273"; transcript_id "MSTRG.120273.38"; exon_number "9";
chr3	StringTie	exon	27174650	27174833	1000	-	.	gene_id "MSTRG.120273"; transcript_id "MSTRG.120273.38"; exon_number "10";
chr3	StringTie	exon	27192029	27192242	1000	-	.	gene_id "MSTRG.120273"; transcript_id "MSTRG.120273.38"; exon_number "11";
chr3	StringTie	exon	27201510	27201580	1000	-	.	gene_id "MSTRG.120273"; transcript_id "MSTRG.120273.38"; exon_number "12";
chr3	StringTie	exon	27202428	27202860	1000	-	.	gene_id "MSTRG.120273"; transcript_id "MSTRG.120273.38"; exon_number "13";
chr3	StringTie	transcript	27113703	27369421	1000	-	.	gene_id "MSTRG.120273"; transcript_id "MSTRG.120273.39";
chr3	StringTie	exon	27113703	27114298	1000	-	.	gene_id "MSTRG.120273"; transcript_id "MSTRG.120273.39"; exon_number "1";
chr3	StringTie	exon	27115940	27115995	1000	-	.	gene_id "MSTRG.120273"; transcript_id "MSTRG.120273.39"; exon_number "2";
chr3	StringTie	exon	27116075	27116127	1000	-	.	gene_id "MSTRG.120273"; transcript_id "MSTRG.120273.39"; exon_number "3";
chr3	StringTie	exon	27119760	27119868	1000	-	.	gene_id "MSTRG.120273"; transcript_id "MSTRG.120273.39"; exon_number "4";
chr3	StringTie	exon	27131880	27131990	1000	-	.	gene_id "MSTRG.120273"; transcript_id "MSTRG.120273.39"; exon_number "5";
chr3	StringTie	exon	27141482	27141582	1000	-	.	gene_id "MSTRG.120273"; transcript_id "MSTRG.120273.39"; exon_number "6";
chr3	StringTie	exon	27143445	27143474	1000	-	.	gene_id "MSTRG.120273"; transcript_id "MSTRG.120273.39"; exon_number "7";
chr3	StringTie	exon	27162701	27162738	1000	-	.	gene_id "MSTRG.120273"; transcript_id "MSTRG.120273.39"; exon_number "8";
chr3	StringTie	exon	27171819	27171873	1000	-	.	gene_id "MSTRG.120273"; transcript_id "MSTRG.120273.39"; exon_number "9";
chr3	StringTie	exon	27174439	27174525	1000	-	.	gene_id "MSTRG.120273"; transcript_id "MSTRG.120273.39"; exon_number "10";
chr3	StringTie	exon	27174650	27174833	1000	-	.	gene_id "MSTRG.120273"; transcript_id "MSTRG.120273.39"; exon_number "11";
chr3	StringTie	exon	27192029	27192242	1000	-	.	gene_id "MSTRG.120273"; transcript_id "MSTRG.120273.39"; exon_number "12";
chr3	StringTie	exon	27201510	27201580	1000	-	.	gene_id "MSTRG.120273"; transcript_id "MSTRG.120273.39"; exon_number "13";
chr3	StringTie	exon	27202428	27202557	1000	-	.	gene_id "MSTRG.120273"; transcript_id "MSTRG.120273.39"; exon_number "14";
chr3	StringTie	exon	27215732	27215880	1000	-	.	gene_id "MSTRG.120273"; transcript_id "MSTRG.120273.39"; exon_number "15";
chr3	StringTie	exon	27256296	27256371	1000	-	.	gene_id "MSTRG.120273"; transcript_id "MSTRG.120273.39"; exon_number "16";
chr3	StringTie	exon	27284602	27284704	1000	-	.	gene_id "MSTRG.120273"; transcript_id "MSTRG.120273.39"; exon_number "17";
chr3	StringTie	exon	27284840	27284961	1000	-	.	gene_id "MSTRG.120273"; transcript_id "MSTRG.120273.39"; exon_number "18";
chr3	StringTie	exon	27287698	27287743	1000	-	.	gene_id "MSTRG.120273"; transcript_id "MSTRG.120273.39"; exon_number "19";
chr3	StringTie	exon	27290617	27290754	1000	-	.	gene_id "MSTRG.120273"; transcript_id "MSTRG.120273.39"; exon_number "20";
chr3	StringTie	exon	27291262	27291390	1000	-	.	gene_id "MSTRG.120273"; transcript_id "MSTRG.120273.39"; exon_number "21";
chr3	StringTie	exon	27291484	27291586	1000	-	.	gene_id "MSTRG.120273"; transcript_id "MSTRG.120273.39"; exon_number "22";
chr3	StringTie	exon	27293588	27293652	1000	-	.	gene_id "MSTRG.120273"; transcript_id "MSTRG.120273.39"; exon_number "23";
chr3	StringTie	exon	27295613	27295690	1000	-	.	gene_id "MSTRG.120273"; transcript_id "MSTRG.120273.39"; exon_number "24";
chr3	StringTie	exon	27297179	27297240	1000	-	.	gene_id "MSTRG.120273"; transcript_id "MSTRG.120273.39"; exon_number "25";
chr3	StringTie	exon	27301696	27301835	1000	-	.	gene_id "MSTRG.120273"; transcript_id "MSTRG.120273.39"; exon_number "26";
chr3	StringTie	exon	27304747	27304971	1000	-	.	gene_id "MSTRG.120273"; transcript_id "MSTRG.120273.39"; exon_number "27";
chr3	StringTie	exon	27307859	27307945	1000	-	.	gene_id "MSTRG.120273"; transcript_id "MSTRG.120273.39"; exon_number "28";
chr3	StringTie	exon	27308926	27309005	1000	-	.	gene_id "MSTRG.120273"; transcript_id "MSTRG.120273.39"; exon_number "29";
chr3	StringTie	exon	27310949	27311016	1000	-	.	gene_id "MSTRG.120273"; transcript_id "MSTRG.120273.39"; exon_number "30";
chr3	StringTie	exon	27312099	27312177	1000	-	.	gene_id "MSTRG.120273"; transcript_id "MSTRG.120273.39"; exon_number "31";
chr3	StringTie	exon	27314297	27314338	1000	-	.	gene_id "MSTRG.120273"; transcript_id "MSTRG.120273.39"; exon_number "32";
chr3	StringTie	exon	27322177	27322261	1000	-	.	gene_id "MSTRG.120273"; transcript_id "MSTRG.120273.39"; exon_number "33";
chr3	StringTie	exon	27344272	27344370	1000	-	.	gene_id "MSTRG.120273"; transcript_id "MSTRG.120273.39"; exon_number "34";
chr3	StringTie	exon	27346086	27346216	1000	-	.	gene_id "MSTRG.120273"; transcript_id "MSTRG.120273.39"; exon_number "35";
chr3	StringTie	exon	27352465	27352525	1000	-	.	gene_id "MSTRG.120273"; transcript_id "MSTRG.120273.39"; exon_number "36";
chr3	StringTie	exon	27352812	27352919	1000	-	.	gene_id "MSTRG.120273"; transcript_id "MSTRG.120273.39"; exon_number "37";
chr3	StringTie	exon	27367523	27367562	1000	-	.	gene_id "MSTRG.120273"; transcript_id "MSTRG.120273.39"; exon_number "38";
chr3	StringTie	exon	27369225	27369421	1000	-	.	gene_id "MSTRG.120273"; transcript_id "MSTRG.120273.39"; exon_number "39";
chr3	StringTie	transcript	27104756	27484191	1000	-	.	gene_id "MSTRG.120273"; transcript_id "MSTRG.120273.4";
chr3	StringTie	exon	27104756	27108367	1000	-	.	gene_id "MSTRG.120273"; transcript_id "MSTRG.120273.4"; exon_number "1";
chr3	StringTie	exon	27109583	27111320	1000	-	.	gene_id "MSTRG.120273"; transcript_id "MSTRG.120273.4"; exon_number "2";
chr3	StringTie	exon	27115940	27115995	1000	-	.	gene_id "MSTRG.120273"; transcript_id "MSTRG.120273.4"; exon_number "3";
chr3	StringTie	exon	27116075	27116127	1000	-	.	gene_id "MSTRG.120273"; transcript_id "MSTRG.120273.4"; exon_number "4";
chr3	StringTie	exon	27119760	27119868	1000	-	.	gene_id "MSTRG.120273"; transcript_id "MSTRG.120273.4"; exon_number "5";
chr3	StringTie	exon	27131880	27131990	1000	-	.	gene_id "MSTRG.120273"; transcript_id "MSTRG.120273.4"; exon_number "6";
chr3	StringTie	exon	27141482	27141582	1000	-	.	gene_id "MSTRG.120273"; transcript_id "MSTRG.120273.4"; exon_number "7";
chr3	StringTie	exon	27143445	27143474	1000	-	.	gene_id "MSTRG.120273"; transcript_id "MSTRG.120273.4"; exon_number "8";
chr3	StringTie	exon	27162701	27162738	1000	-	.	gene_id "MSTRG.120273"; transcript_id "MSTRG.120273.4"; exon_number "9";
chr3	StringTie	exon	27171819	27171873	1000	-	.	gene_id "MSTRG.120273"; transcript_id "MSTRG.120273.4"; exon_number "10";
chr3	StringTie	exon	27174439	27174525	1000	-	.	gene_id "MSTRG.120273"; transcript_id "MSTRG.120273.4"; exon_number "11";
chr3	StringTie	exon	27174650	27174833	1000	-	.	gene_id "MSTRG.120273"; transcript_id "MSTRG.120273.4"; exon_number "12";
chr3	StringTie	exon	27192029	27192242	1000	-	.	gene_id "MSTRG.120273"; transcript_id "MSTRG.120273.4"; exon_number "13";
chr3	StringTie	exon	27201510	27201580	1000	-	.	gene_id "MSTRG.120273"; transcript_id "MSTRG.120273.4"; exon_number "14";
chr3	StringTie	exon	27202428	27202557	1000	-	.	gene_id "MSTRG.120273"; transcript_id "MSTRG.120273.4"; exon_number "15";
chr3	StringTie	exon	27256296	27278949	1000	-	.	gene_id "MSTRG.120273"; transcript_id "MSTRG.120273.4"; exon_number "16";
chr3	StringTie	exon	27284602	27284704	1000	-	.	gene_id "MSTRG.120273"; transcript_id "MSTRG.120273.4"; exon_number "17";
chr3	StringTie	exon	27284840	27284961	1000	-	.	gene_id "MSTRG.120273"; transcript_id "MSTRG.120273.4"; exon_number "18";
chr3	StringTie	exon	27287698	27287743	1000	-	.	gene_id "MSTRG.120273"; transcript_id "MSTRG.120273.4"; exon_number "19";
chr3	StringTie	exon	27290617	27290754	1000	-	.	gene_id "MSTRG.120273"; transcript_id "MSTRG.120273.4"; exon_number "20";
chr3	StringTie	exon	27291262	27291390	1000	-	.	gene_id "MSTRG.120273"; transcript_id "MSTRG.120273.4"; exon_number "21";
chr3	StringTie	exon	27291484	27291586	1000	-	.	gene_id "MSTRG.120273"; transcript_id "MSTRG.120273.4"; exon_number "22";
chr3	StringTie	exon	27293588	27293652	1000	-	.	gene_id "MSTRG.120273"; transcript_id "MSTRG.120273.4"; exon_number "23";
chr3	StringTie	exon	27295613	27295690	1000	-	.	gene_id "MSTRG.120273"; transcript_id "MSTRG.120273.4"; exon_number "24";
chr3	StringTie	exon	27297179	27297240	1000	-	.	gene_id "MSTRG.120273"; transcript_id "MSTRG.120273.4"; exon_number "25";
chr3	StringTie	exon	27301696	27301835	1000	-	.	gene_id "MSTRG.120273"; transcript_id "MSTRG.120273.4"; exon_number "26";
chr3	StringTie	exon	27304747	27304971	1000	-	.	gene_id "MSTRG.120273"; transcript_id "MSTRG.120273.4"; exon_number "27";
chr3	StringTie	exon	27307859	27307945	1000	-	.	gene_id "MSTRG.120273"; transcript_id "MSTRG.120273.4"; exon_number "28";
chr3	StringTie	exon	27308926	27309005	1000	-	.	gene_id "MSTRG.120273"; transcript_id "MSTRG.120273.4"; exon_number "29";
chr3	StringTie	exon	27310949	27311016	1000	-	.	gene_id "MSTRG.120273"; transcript_id "MSTRG.120273.4"; exon_number "30";
chr3	StringTie	exon	27312099	27312177	1000	-	.	gene_id "MSTRG.120273"; transcript_id "MSTRG.120273.4"; exon_number "31";
chr3	StringTie	exon	27314297	27314338	1000	-	.	gene_id "MSTRG.120273"; transcript_id "MSTRG.120273.4"; exon_number "32";
chr3	StringTie	exon	27322177	27322261	1000	-	.	gene_id "MSTRG.120273"; transcript_id "MSTRG.120273.4"; exon_number "33";
chr3	StringTie	exon	27344272	27344370	1000	-	.	gene_id "MSTRG.120273"; transcript_id "MSTRG.120273.4"; exon_number "34";
chr3	StringTie	exon	27346086	27346216	1000	-	.	gene_id "MSTRG.120273"; transcript_id "MSTRG.120273.4"; exon_number "35";
chr3	StringTie	exon	27352465	27352525	1000	-	.	gene_id "MSTRG.120273"; transcript_id "MSTRG.120273.4"; exon_number "36";
chr3	StringTie	exon	27352812	27352919	1000	-	.	gene_id "MSTRG.120273"; transcript_id "MSTRG.120273.4"; exon_number "37";
chr3	StringTie	exon	27369225	27379356	1000	-	.	gene_id "MSTRG.120273"; transcript_id "MSTRG.120273.4"; exon_number "38";
chr3	StringTie	exon	27383153	27383250	1000	-	.	gene_id "MSTRG.120273"; transcript_id "MSTRG.120273.4"; exon_number "39";
chr3	StringTie	exon	27385892	27386023	1000	-	.	gene_id "MSTRG.120273"; transcript_id "MSTRG.120273.4"; exon_number "40";
chr3	StringTie	exon	27389931	27391808	1000	-	.	gene_id "MSTRG.120273"; transcript_id "MSTRG.120273.4"; exon_number "41";
chr3	StringTie	exon	27394518	27394769	1000	-	.	gene_id "MSTRG.120273"; transcript_id "MSTRG.120273.4"; exon_number "42";
chr3	StringTie	exon	27394954	27395115	1000	-	.	gene_id "MSTRG.120273"; transcript_id "MSTRG.120273.4"; exon_number "43";
chr3	StringTie	exon	27397684	27397797	1000	-	.	gene_id "MSTRG.120273"; transcript_id "MSTRG.120273.4"; exon_number "44";
chr3	StringTie	exon	27398192	27398353	1000	-	.	gene_id "MSTRG.120273"; transcript_id "MSTRG.120273.4"; exon_number "45";
chr3	StringTie	exon	27400764	27400869	1000	-	.	gene_id "MSTRG.120273"; transcript_id "MSTRG.120273.4"; exon_number "46";
chr3	StringTie	exon	27403139	27403384	1000	-	.	gene_id "MSTRG.120273"; transcript_id "MSTRG.120273.4"; exon_number "47";
chr3	StringTie	exon	27404830	27404963	1000	-	.	gene_id "MSTRG.120273"; transcript_id "MSTRG.120273.4"; exon_number "48";
chr3	StringTie	exon	27411642	27411748	1000	-	.	gene_id "MSTRG.120273"; transcript_id "MSTRG.120273.4"; exon_number "49";
chr3	StringTie	exon	27418486	27418632	1000	-	.	gene_id "MSTRG.120273"; transcript_id "MSTRG.120273.4"; exon_number "50";
chr3	StringTie	exon	27420700	27420787	1000	-	.	gene_id "MSTRG.120273"; transcript_id "MSTRG.120273.4"; exon_number "51";
chr3	StringTie	exon	27421622	27421779	1000	-	.	gene_id "MSTRG.120273"; transcript_id "MSTRG.120273.4"; exon_number "52";
chr3	StringTie	exon	27424037	27424152	1000	-	.	gene_id "MSTRG.120273"; transcript_id "MSTRG.120273.4"; exon_number "53";
chr3	StringTie	exon	27433916	27437526	1000	-	.	gene_id "MSTRG.120273"; transcript_id "MSTRG.120273.4"; exon_number "54";
chr3	StringTie	exon	27448651	27448797	1000	-	.	gene_id "MSTRG.120273"; transcript_id "MSTRG.120273.4"; exon_number "55";
chr3	StringTie	exon	27452417	27452498	1000	-	.	gene_id "MSTRG.120273"; transcript_id "MSTRG.120273.4"; exon_number "56";
chr3	StringTie	exon	27458865	27458991	1000	-	.	gene_id "MSTRG.120273"; transcript_id "MSTRG.120273.4"; exon_number "57";
chr3	StringTie	exon	27484079	27484191	1000	-	.	gene_id "MSTRG.120273"; transcript_id "MSTRG.120273.4"; exon_number "58";
chr3	StringTie	transcript	27114193	27291493	1000	-	.	gene_id "MSTRG.120273"; transcript_id "MSTRG.120273.40";
chr3	StringTie	exon	27114193	27114298	1000	-	.	gene_id "MSTRG.120273"; transcript_id "MSTRG.120273.40"; exon_number "1";
chr3	StringTie	exon	27115940	27115995	1000	-	.	gene_id "MSTRG.120273"; transcript_id "MSTRG.120273.40"; exon_number "2";
chr3	StringTie	exon	27116075	27116127	1000	-	.	gene_id "MSTRG.120273"; transcript_id "MSTRG.120273.40"; exon_number "3";
chr3	StringTie	exon	27119760	27119868	1000	-	.	gene_id "MSTRG.120273"; transcript_id "MSTRG.120273.40"; exon_number "4";
chr3	StringTie	exon	27131880	27131990	1000	-	.	gene_id "MSTRG.120273"; transcript_id "MSTRG.120273.40"; exon_number "5";
chr3	StringTie	exon	27141482	27141582	1000	-	.	gene_id "MSTRG.120273"; transcript_id "MSTRG.120273.40"; exon_number "6";
chr3	StringTie	exon	27162461	27162601	1000	-	.	gene_id "MSTRG.120273"; transcript_id "MSTRG.120273.40"; exon_number "7";
chr3	StringTie	exon	27162701	27162738	1000	-	.	gene_id "MSTRG.120273"; transcript_id "MSTRG.120273.40"; exon_number "8";
chr3	StringTie	exon	27171819	27171873	1000	-	.	gene_id "MSTRG.120273"; transcript_id "MSTRG.120273.40"; exon_number "9";
chr3	StringTie	exon	27174439	27174525	1000	-	.	gene_id "MSTRG.120273"; transcript_id "MSTRG.120273.40"; exon_number "10";
chr3	StringTie	exon	27174650	27174833	1000	-	.	gene_id "MSTRG.120273"; transcript_id "MSTRG.120273.40"; exon_number "11";
chr3	StringTie	exon	27192029	27192242	1000	-	.	gene_id "MSTRG.120273"; transcript_id "MSTRG.120273.40"; exon_number "12";
chr3	StringTie	exon	27201510	27201580	1000	-	.	gene_id "MSTRG.120273"; transcript_id "MSTRG.120273.40"; exon_number "13";
chr3	StringTie	exon	27202428	27202557	1000	-	.	gene_id "MSTRG.120273"; transcript_id "MSTRG.120273.40"; exon_number "14";
chr3	StringTie	exon	27256296	27256371	1000	-	.	gene_id "MSTRG.120273"; transcript_id "MSTRG.120273.40"; exon_number "15";
chr3	StringTie	exon	27284602	27284704	1000	-	.	gene_id "MSTRG.120273"; transcript_id "MSTRG.120273.40"; exon_number "16";
chr3	StringTie	exon	27284840	27284961	1000	-	.	gene_id "MSTRG.120273"; transcript_id "MSTRG.120273.40"; exon_number "17";
chr3	StringTie	exon	27287698	27287743	1000	-	.	gene_id "MSTRG.120273"; transcript_id "MSTRG.120273.40"; exon_number "18";
chr3	StringTie	exon	27291262	27291390	1000	-	.	gene_id "MSTRG.120273"; transcript_id "MSTRG.120273.40"; exon_number "19";
chr3	StringTie	exon	27291484	27291493	1000	-	.	gene_id "MSTRG.120273"; transcript_id "MSTRG.120273.40"; exon_number "20";
chr3	StringTie	transcript	27114193	27202554	1000	-	.	gene_id "MSTRG.120273"; transcript_id "MSTRG.120273.41";
chr3	StringTie	exon	27114193	27114298	1000	-	.	gene_id "MSTRG.120273"; transcript_id "MSTRG.120273.41"; exon_number "1";
chr3	StringTie	exon	27115940	27115995	1000	-	.	gene_id "MSTRG.120273"; transcript_id "MSTRG.120273.41"; exon_number "2";
chr3	StringTie	exon	27116075	27116127	1000	-	.	gene_id "MSTRG.120273"; transcript_id "MSTRG.120273.41"; exon_number "3";
chr3	StringTie	exon	27119760	27119868	1000	-	.	gene_id "MSTRG.120273"; transcript_id "MSTRG.120273.41"; exon_number "4";
chr3	StringTie	exon	27131880	27131990	1000	-	.	gene_id "MSTRG.120273"; transcript_id "MSTRG.120273.41"; exon_number "5";
chr3	StringTie	exon	27141482	27141582	1000	-	.	gene_id "MSTRG.120273"; transcript_id "MSTRG.120273.41"; exon_number "6";
chr3	StringTie	exon	27143445	27143474	1000	-	.	gene_id "MSTRG.120273"; transcript_id "MSTRG.120273.41"; exon_number "7";
chr3	StringTie	exon	27162461	27162601	1000	-	.	gene_id "MSTRG.120273"; transcript_id "MSTRG.120273.41"; exon_number "8";
chr3	StringTie	exon	27162701	27162738	1000	-	.	gene_id "MSTRG.120273"; transcript_id "MSTRG.120273.41"; exon_number "9";
chr3	StringTie	exon	27171819	27171873	1000	-	.	gene_id "MSTRG.120273"; transcript_id "MSTRG.120273.41"; exon_number "10";
chr3	StringTie	exon	27174439	27174525	1000	-	.	gene_id "MSTRG.120273"; transcript_id "MSTRG.120273.41"; exon_number "11";
chr3	StringTie	exon	27174650	27174833	1000	-	.	gene_id "MSTRG.120273"; transcript_id "MSTRG.120273.41"; exon_number "12";
chr3	StringTie	exon	27192029	27192242	1000	-	.	gene_id "MSTRG.120273"; transcript_id "MSTRG.120273.41"; exon_number "13";
chr3	StringTie	exon	27201510	27201580	1000	-	.	gene_id "MSTRG.120273"; transcript_id "MSTRG.120273.41"; exon_number "14";
chr3	StringTie	exon	27202428	27202554	1000	-	.	gene_id "MSTRG.120273"; transcript_id "MSTRG.120273.41"; exon_number "15";
chr3	StringTie	transcript	27114232	27194676	1000	-	.	gene_id "MSTRG.120273"; transcript_id "MSTRG.120273.42";
chr3	StringTie	exon	27114232	27114298	1000	-	.	gene_id "MSTRG.120273"; transcript_id "MSTRG.120273.42"; exon_number "1";
chr3	StringTie	exon	27115940	27115995	1000	-	.	gene_id "MSTRG.120273"; transcript_id "MSTRG.120273.42"; exon_number "2";
chr3	StringTie	exon	27116075	27116127	1000	-	.	gene_id "MSTRG.120273"; transcript_id "MSTRG.120273.42"; exon_number "3";
chr3	StringTie	exon	27119760	27119868	1000	-	.	gene_id "MSTRG.120273"; transcript_id "MSTRG.120273.42"; exon_number "4";
chr3	StringTie	exon	27126850	27127002	1000	-	.	gene_id "MSTRG.120273"; transcript_id "MSTRG.120273.42"; exon_number "5";
chr3	StringTie	exon	27131880	27131990	1000	-	.	gene_id "MSTRG.120273"; transcript_id "MSTRG.120273.42"; exon_number "6";
chr3	StringTie	exon	27141482	27141582	1000	-	.	gene_id "MSTRG.120273"; transcript_id "MSTRG.120273.42"; exon_number "7";
chr3	StringTie	exon	27162701	27162738	1000	-	.	gene_id "MSTRG.120273"; transcript_id "MSTRG.120273.42"; exon_number "8";
chr3	StringTie	exon	27171819	27171873	1000	-	.	gene_id "MSTRG.120273"; transcript_id "MSTRG.120273.42"; exon_number "9";
chr3	StringTie	exon	27174439	27174525	1000	-	.	gene_id "MSTRG.120273"; transcript_id "MSTRG.120273.42"; exon_number "10";
chr3	StringTie	exon	27174650	27174833	1000	-	.	gene_id "MSTRG.120273"; transcript_id "MSTRG.120273.42"; exon_number "11";
chr3	StringTie	exon	27192029	27192242	1000	-	.	gene_id "MSTRG.120273"; transcript_id "MSTRG.120273.42"; exon_number "12";
chr3	StringTie	exon	27194537	27194676	1000	-	.	gene_id "MSTRG.120273"; transcript_id "MSTRG.120273.42"; exon_number "13";
chr3	StringTie	transcript	27114241	27216081	1000	-	.	gene_id "MSTRG.120273"; transcript_id "MSTRG.120273.43";
chr3	StringTie	exon	27114241	27114298	1000	-	.	gene_id "MSTRG.120273"; transcript_id "MSTRG.120273.43"; exon_number "1";
chr3	StringTie	exon	27115940	27115995	1000	-	.	gene_id "MSTRG.120273"; transcript_id "MSTRG.120273.43"; exon_number "2";
chr3	StringTie	exon	27116075	27116127	1000	-	.	gene_id "MSTRG.120273"; transcript_id "MSTRG.120273.43"; exon_number "3";
chr3	StringTie	exon	27119760	27119868	1000	-	.	gene_id "MSTRG.120273"; transcript_id "MSTRG.120273.43"; exon_number "4";
chr3	StringTie	exon	27131880	27131990	1000	-	.	gene_id "MSTRG.120273"; transcript_id "MSTRG.120273.43"; exon_number "5";
chr3	StringTie	exon	27141482	27141582	1000	-	.	gene_id "MSTRG.120273"; transcript_id "MSTRG.120273.43"; exon_number "6";
chr3	StringTie	exon	27143445	27143474	1000	-	.	gene_id "MSTRG.120273"; transcript_id "MSTRG.120273.43"; exon_number "7";
chr3	StringTie	exon	27164851	27171475	1000	-	.	gene_id "MSTRG.120273"; transcript_id "MSTRG.120273.43"; exon_number "8";
chr3	StringTie	exon	27171819	27171873	1000	-	.	gene_id "MSTRG.120273"; transcript_id "MSTRG.120273.43"; exon_number "9";
chr3	StringTie	exon	27174439	27174525	1000	-	.	gene_id "MSTRG.120273"; transcript_id "MSTRG.120273.43"; exon_number "10";
chr3	StringTie	exon	27174650	27174833	1000	-	.	gene_id "MSTRG.120273"; transcript_id "MSTRG.120273.43"; exon_number "11";
chr3	StringTie	exon	27192029	27192242	1000	-	.	gene_id "MSTRG.120273"; transcript_id "MSTRG.120273.43"; exon_number "12";
chr3	StringTie	exon	27201510	27201580	1000	-	.	gene_id "MSTRG.120273"; transcript_id "MSTRG.120273.43"; exon_number "13";
chr3	StringTie	exon	27202428	27202557	1000	-	.	gene_id "MSTRG.120273"; transcript_id "MSTRG.120273.43"; exon_number "14";
chr3	StringTie	exon	27215732	27216081	1000	-	.	gene_id "MSTRG.120273"; transcript_id "MSTRG.120273.43"; exon_number "15";
chr3	StringTie	transcript	27114255	27194676	1000	-	.	gene_id "MSTRG.120273"; transcript_id "MSTRG.120273.44";
chr3	StringTie	exon	27114255	27114298	1000	-	.	gene_id "MSTRG.120273"; transcript_id "MSTRG.120273.44"; exon_number "1";
chr3	StringTie	exon	27115940	27115995	1000	-	.	gene_id "MSTRG.120273"; transcript_id "MSTRG.120273.44"; exon_number "2";
chr3	StringTie	exon	27116075	27116127	1000	-	.	gene_id "MSTRG.120273"; transcript_id "MSTRG.120273.44"; exon_number "3";
chr3	StringTie	exon	27119760	27119868	1000	-	.	gene_id "MSTRG.120273"; transcript_id "MSTRG.120273.44"; exon_number "4";
chr3	StringTie	exon	27131880	27131990	1000	-	.	gene_id "MSTRG.120273"; transcript_id "MSTRG.120273.44"; exon_number "5";
chr3	StringTie	exon	27141482	27141582	1000	-	.	gene_id "MSTRG.120273"; transcript_id "MSTRG.120273.44"; exon_number "6";
chr3	StringTie	exon	27162701	27162738	1000	-	.	gene_id "MSTRG.120273"; transcript_id "MSTRG.120273.44"; exon_number "7";
chr3	StringTie	exon	27171819	27171873	1000	-	.	gene_id "MSTRG.120273"; transcript_id "MSTRG.120273.44"; exon_number "8";
chr3	StringTie	exon	27174439	27174525	1000	-	.	gene_id "MSTRG.120273"; transcript_id "MSTRG.120273.44"; exon_number "9";
chr3	StringTie	exon	27174650	27174833	1000	-	.	gene_id "MSTRG.120273"; transcript_id "MSTRG.120273.44"; exon_number "10";
chr3	StringTie	exon	27192029	27192242	1000	-	.	gene_id "MSTRG.120273"; transcript_id "MSTRG.120273.44"; exon_number "11";
chr3	StringTie	exon	27194537	27194676	1000	-	.	gene_id "MSTRG.120273"; transcript_id "MSTRG.120273.44"; exon_number "12";
chr3	StringTie	transcript	27115009	27202546	1000	-	.	gene_id "MSTRG.120273"; transcript_id "MSTRG.120273.45";
chr3	StringTie	exon	27115009	27115051	1000	-	.	gene_id "MSTRG.120273"; transcript_id "MSTRG.120273.45"; exon_number "1";
chr3	StringTie	exon	27115940	27115995	1000	-	.	gene_id "MSTRG.120273"; transcript_id "MSTRG.120273.45"; exon_number "2";
chr3	StringTie	exon	27116075	27116127	1000	-	.	gene_id "MSTRG.120273"; transcript_id "MSTRG.120273.45"; exon_number "3";
chr3	StringTie	exon	27119760	27119868	1000	-	.	gene_id "MSTRG.120273"; transcript_id "MSTRG.120273.45"; exon_number "4";
chr3	StringTie	exon	27131880	27131990	1000	-	.	gene_id "MSTRG.120273"; transcript_id "MSTRG.120273.45"; exon_number "5";
chr3	StringTie	exon	27141482	27141582	1000	-	.	gene_id "MSTRG.120273"; transcript_id "MSTRG.120273.45"; exon_number "6";
chr3	StringTie	exon	27143445	27143474	1000	-	.	gene_id "MSTRG.120273"; transcript_id "MSTRG.120273.45"; exon_number "7";
chr3	StringTie	exon	27162701	27162738	1000	-	.	gene_id "MSTRG.120273"; transcript_id "MSTRG.120273.45"; exon_number "8";
chr3	StringTie	exon	27171819	27171873	1000	-	.	gene_id "MSTRG.120273"; transcript_id "MSTRG.120273.45"; exon_number "9";
chr3	StringTie	exon	27174439	27174525	1000	-	.	gene_id "MSTRG.120273"; transcript_id "MSTRG.120273.45"; exon_number "10";
chr3	StringTie	exon	27174650	27174833	1000	-	.	gene_id "MSTRG.120273"; transcript_id "MSTRG.120273.45"; exon_number "11";
chr3	StringTie	exon	27192029	27192242	1000	-	.	gene_id "MSTRG.120273"; transcript_id "MSTRG.120273.45"; exon_number "12";
chr3	StringTie	exon	27201510	27201580	1000	-	.	gene_id "MSTRG.120273"; transcript_id "MSTRG.120273.45"; exon_number "13";
chr3	StringTie	exon	27202428	27202546	1000	-	.	gene_id "MSTRG.120273"; transcript_id "MSTRG.120273.45"; exon_number "14";
chr3	StringTie	transcript	27115528	27202569	1000	-	.	gene_id "MSTRG.120273"; transcript_id "MSTRG.120273.46";
chr3	StringTie	exon	27115528	27115605	1000	-	.	gene_id "MSTRG.120273"; transcript_id "MSTRG.120273.46"; exon_number "1";
chr3	StringTie	exon	27115940	27115995	1000	-	.	gene_id "MSTRG.120273"; transcript_id "MSTRG.120273.46"; exon_number "2";
chr3	StringTie	exon	27116075	27116127	1000	-	.	gene_id "MSTRG.120273"; transcript_id "MSTRG.120273.46"; exon_number "3";
chr3	StringTie	exon	27119760	27119868	1000	-	.	gene_id "MSTRG.120273"; transcript_id "MSTRG.120273.46"; exon_number "4";
chr3	StringTie	exon	27131880	27131990	1000	-	.	gene_id "MSTRG.120273"; transcript_id "MSTRG.120273.46"; exon_number "5";
chr3	StringTie	exon	27141482	27141582	1000	-	.	gene_id "MSTRG.120273"; transcript_id "MSTRG.120273.46"; exon_number "6";
chr3	StringTie	exon	27143445	27143474	1000	-	.	gene_id "MSTRG.120273"; transcript_id "MSTRG.120273.46"; exon_number "7";
chr3	StringTie	exon	27162701	27162738	1000	-	.	gene_id "MSTRG.120273"; transcript_id "MSTRG.120273.46"; exon_number "8";
chr3	StringTie	exon	27171819	27171873	1000	-	.	gene_id "MSTRG.120273"; transcript_id "MSTRG.120273.46"; exon_number "9";
chr3	StringTie	exon	27174439	27174525	1000	-	.	gene_id "MSTRG.120273"; transcript_id "MSTRG.120273.46"; exon_number "10";
chr3	StringTie	exon	27174650	27174833	1000	-	.	gene_id "MSTRG.120273"; transcript_id "MSTRG.120273.46"; exon_number "11";
chr3	StringTie	exon	27192029	27192242	1000	-	.	gene_id "MSTRG.120273"; transcript_id "MSTRG.120273.46"; exon_number "12";
chr3	StringTie	exon	27201510	27201580	1000	-	.	gene_id "MSTRG.120273"; transcript_id "MSTRG.120273.46"; exon_number "13";
chr3	StringTie	exon	27202428	27202569	1000	-	.	gene_id "MSTRG.120273"; transcript_id "MSTRG.120273.46"; exon_number "14";
chr3	StringTie	transcript	27115589	27143609	1000	-	.	gene_id "MSTRG.120273"; transcript_id "MSTRG.120273.47";
chr3	StringTie	exon	27115589	27115602	1000	-	.	gene_id "MSTRG.120273"; transcript_id "MSTRG.120273.47"; exon_number "1";
chr3	StringTie	exon	27115940	27115995	1000	-	.	gene_id "MSTRG.120273"; transcript_id "MSTRG.120273.47"; exon_number "2";
chr3	StringTie	exon	27116075	27116127	1000	-	.	gene_id "MSTRG.120273"; transcript_id "MSTRG.120273.47"; exon_number "3";
chr3	StringTie	exon	27119760	27119868	1000	-	.	gene_id "MSTRG.120273"; transcript_id "MSTRG.120273.47"; exon_number "4";
chr3	StringTie	exon	27131880	27131990	1000	-	.	gene_id "MSTRG.120273"; transcript_id "MSTRG.120273.47"; exon_number "5";
chr3	StringTie	exon	27141482	27141582	1000	-	.	gene_id "MSTRG.120273"; transcript_id "MSTRG.120273.47"; exon_number "6";
chr3	StringTie	exon	27143445	27143609	1000	-	.	gene_id "MSTRG.120273"; transcript_id "MSTRG.120273.47"; exon_number "7";
chr3	StringTie	transcript	27104894	27216817	1000	-	.	gene_id "MSTRG.120273"; transcript_id "MSTRG.120273.5";
chr3	StringTie	exon	27104894	27111320	1000	-	.	gene_id "MSTRG.120273"; transcript_id "MSTRG.120273.5"; exon_number "1";
chr3	StringTie	exon	27115940	27115995	1000	-	.	gene_id "MSTRG.120273"; transcript_id "MSTRG.120273.5"; exon_number "2";
chr3	StringTie	exon	27116075	27116127	1000	-	.	gene_id "MSTRG.120273"; transcript_id "MSTRG.120273.5"; exon_number "3";
chr3	StringTie	exon	27119760	27119868	1000	-	.	gene_id "MSTRG.120273"; transcript_id "MSTRG.120273.5"; exon_number "4";
chr3	StringTie	exon	27131880	27131990	1000	-	.	gene_id "MSTRG.120273"; transcript_id "MSTRG.120273.5"; exon_number "5";
chr3	StringTie	exon	27141482	27141582	1000	-	.	gene_id "MSTRG.120273"; transcript_id "MSTRG.120273.5"; exon_number "6";
chr3	StringTie	exon	27143445	27143474	1000	-	.	gene_id "MSTRG.120273"; transcript_id "MSTRG.120273.5"; exon_number "7";
chr3	StringTie	exon	27162701	27162738	1000	-	.	gene_id "MSTRG.120273"; transcript_id "MSTRG.120273.5"; exon_number "8";
chr3	StringTie	exon	27171819	27171873	1000	-	.	gene_id "MSTRG.120273"; transcript_id "MSTRG.120273.5"; exon_number "9";
chr3	StringTie	exon	27174439	27174525	1000	-	.	gene_id "MSTRG.120273"; transcript_id "MSTRG.120273.5"; exon_number "10";
chr3	StringTie	exon	27174650	27174833	1000	-	.	gene_id "MSTRG.120273"; transcript_id "MSTRG.120273.5"; exon_number "11";
chr3	StringTie	exon	27192029	27192242	1000	-	.	gene_id "MSTRG.120273"; transcript_id "MSTRG.120273.5"; exon_number "12";
chr3	StringTie	exon	27201510	27201580	1000	-	.	gene_id "MSTRG.120273"; transcript_id "MSTRG.120273.5"; exon_number "13";
chr3	StringTie	exon	27202428	27202557	1000	-	.	gene_id "MSTRG.120273"; transcript_id "MSTRG.120273.5"; exon_number "14";
chr3	StringTie	exon	27214715	27214837	1000	-	.	gene_id "MSTRG.120273"; transcript_id "MSTRG.120273.5"; exon_number "15";
chr3	StringTie	exon	27215732	27216817	1000	-	.	gene_id "MSTRG.120273"; transcript_id "MSTRG.120273.5"; exon_number "16";
chr3	StringTie	transcript	27171456	27194136	1000	-	.	gene_id "MSTRG.120273"; transcript_id "MSTRG.120273.50";
chr3	StringTie	exon	27171456	27171475	1000	-	.	gene_id "MSTRG.120273"; transcript_id "MSTRG.120273.50"; exon_number "1";
chr3	StringTie	exon	27171819	27171873	1000	-	.	gene_id "MSTRG.120273"; transcript_id "MSTRG.120273.50"; exon_number "2";
chr3	StringTie	exon	27174439	27174525	1000	-	.	gene_id "MSTRG.120273"; transcript_id "MSTRG.120273.50"; exon_number "3";
chr3	StringTie	exon	27174650	27174833	1000	-	.	gene_id "MSTRG.120273"; transcript_id "MSTRG.120273.50"; exon_number "4";
chr3	StringTie	exon	27192029	27192242	1000	-	.	gene_id "MSTRG.120273"; transcript_id "MSTRG.120273.50"; exon_number "5";
chr3	StringTie	exon	27194006	27194136	1000	-	.	gene_id "MSTRG.120273"; transcript_id "MSTRG.120273.50"; exon_number "6";
chr3	StringTie	transcript	27222800	27225970	1000	-	.	gene_id "MSTRG.120273"; transcript_id "MSTRG.120273.54";
chr3	StringTie	exon	27222800	27223248	1000	-	.	gene_id "MSTRG.120273"; transcript_id "MSTRG.120273.54"; exon_number "1";
chr3	StringTie	exon	27225050	27225127	1000	-	.	gene_id "MSTRG.120273"; transcript_id "MSTRG.120273.54"; exon_number "2";
chr3	StringTie	exon	27225764	27225970	1000	-	.	gene_id "MSTRG.120273"; transcript_id "MSTRG.120273.54"; exon_number "3";
chr3	StringTie	transcript	27243355	27369460	1000	-	.	gene_id "MSTRG.120273"; transcript_id "MSTRG.120273.55";
chr3	StringTie	exon	27243355	27255304	1000	-	.	gene_id "MSTRG.120273"; transcript_id "MSTRG.120273.55"; exon_number "1";
chr3	StringTie	exon	27256296	27278949	1000	-	.	gene_id "MSTRG.120273"; transcript_id "MSTRG.120273.55"; exon_number "2";
chr3	StringTie	exon	27284602	27284704	1000	-	.	gene_id "MSTRG.120273"; transcript_id "MSTRG.120273.55"; exon_number "3";
chr3	StringTie	exon	27284840	27284961	1000	-	.	gene_id "MSTRG.120273"; transcript_id "MSTRG.120273.55"; exon_number "4";
chr3	StringTie	exon	27287698	27287743	1000	-	.	gene_id "MSTRG.120273"; transcript_id "MSTRG.120273.55"; exon_number "5";
chr3	StringTie	exon	27290617	27290754	1000	-	.	gene_id "MSTRG.120273"; transcript_id "MSTRG.120273.55"; exon_number "6";
chr3	StringTie	exon	27291262	27291390	1000	-	.	gene_id "MSTRG.120273"; transcript_id "MSTRG.120273.55"; exon_number "7";
chr3	StringTie	exon	27291484	27291586	1000	-	.	gene_id "MSTRG.120273"; transcript_id "MSTRG.120273.55"; exon_number "8";
chr3	StringTie	exon	27293588	27293652	1000	-	.	gene_id "MSTRG.120273"; transcript_id "MSTRG.120273.55"; exon_number "9";
chr3	StringTie	exon	27295613	27295690	1000	-	.	gene_id "MSTRG.120273"; transcript_id "MSTRG.120273.55"; exon_number "10";
chr3	StringTie	exon	27297179	27297240	1000	-	.	gene_id "MSTRG.120273"; transcript_id "MSTRG.120273.55"; exon_number "11";
chr3	StringTie	exon	27301696	27301835	1000	-	.	gene_id "MSTRG.120273"; transcript_id "MSTRG.120273.55"; exon_number "12";
chr3	StringTie	exon	27304747	27304971	1000	-	.	gene_id "MSTRG.120273"; transcript_id "MSTRG.120273.55"; exon_number "13";
chr3	StringTie	exon	27308926	27309005	1000	-	.	gene_id "MSTRG.120273"; transcript_id "MSTRG.120273.55"; exon_number "14";
chr3	StringTie	exon	27310949	27311016	1000	-	.	gene_id "MSTRG.120273"; transcript_id "MSTRG.120273.55"; exon_number "15";
chr3	StringTie	exon	27312099	27312177	1000	-	.	gene_id "MSTRG.120273"; transcript_id "MSTRG.120273.55"; exon_number "16";
chr3	StringTie	exon	27314297	27314338	1000	-	.	gene_id "MSTRG.120273"; transcript_id "MSTRG.120273.55"; exon_number "17";
chr3	StringTie	exon	27322177	27322261	1000	-	.	gene_id "MSTRG.120273"; transcript_id "MSTRG.120273.55"; exon_number "18";
chr3	StringTie	exon	27344272	27344370	1000	-	.	gene_id "MSTRG.120273"; transcript_id "MSTRG.120273.55"; exon_number "19";
chr3	StringTie	exon	27346086	27346216	1000	-	.	gene_id "MSTRG.120273"; transcript_id "MSTRG.120273.55"; exon_number "20";
chr3	StringTie	exon	27352465	27352525	1000	-	.	gene_id "MSTRG.120273"; transcript_id "MSTRG.120273.55"; exon_number "21";
chr3	StringTie	exon	27352812	27352919	1000	-	.	gene_id "MSTRG.120273"; transcript_id "MSTRG.120273.55"; exon_number "22";
chr3	StringTie	exon	27369225	27369460	1000	-	.	gene_id "MSTRG.120273"; transcript_id "MSTRG.120273.55"; exon_number "23";
chr3	StringTie	transcript	27254699	27369443	1000	-	.	gene_id "MSTRG.120273"; transcript_id "MSTRG.120273.56";
chr3	StringTie	exon	27254699	27255304	1000	-	.	gene_id "MSTRG.120273"; transcript_id "MSTRG.120273.56"; exon_number "1";
chr3	StringTie	exon	27256296	27278949	1000	-	.	gene_id "MSTRG.120273"; transcript_id "MSTRG.120273.56"; exon_number "2";
chr3	StringTie	exon	27284602	27284704	1000	-	.	gene_id "MSTRG.120273"; transcript_id "MSTRG.120273.56"; exon_number "3";
chr3	StringTie	exon	27284840	27284961	1000	-	.	gene_id "MSTRG.120273"; transcript_id "MSTRG.120273.56"; exon_number "4";
chr3	StringTie	exon	27287698	27287743	1000	-	.	gene_id "MSTRG.120273"; transcript_id "MSTRG.120273.56"; exon_number "5";
chr3	StringTie	exon	27290617	27290754	1000	-	.	gene_id "MSTRG.120273"; transcript_id "MSTRG.120273.56"; exon_number "6";
chr3	StringTie	exon	27291262	27291390	1000	-	.	gene_id "MSTRG.120273"; transcript_id "MSTRG.120273.56"; exon_number "7";
chr3	StringTie	exon	27291484	27291586	1000	-	.	gene_id "MSTRG.120273"; transcript_id "MSTRG.120273.56"; exon_number "8";
chr3	StringTie	exon	27293588	27293652	1000	-	.	gene_id "MSTRG.120273"; transcript_id "MSTRG.120273.56"; exon_number "9";
chr3	StringTie	exon	27295613	27295690	1000	-	.	gene_id "MSTRG.120273"; transcript_id "MSTRG.120273.56"; exon_number "10";
chr3	StringTie	exon	27297179	27297240	1000	-	.	gene_id "MSTRG.120273"; transcript_id "MSTRG.120273.56"; exon_number "11";
chr3	StringTie	exon	27301696	27301835	1000	-	.	gene_id "MSTRG.120273"; transcript_id "MSTRG.120273.56"; exon_number "12";
chr3	StringTie	exon	27304747	27304971	1000	-	.	gene_id "MSTRG.120273"; transcript_id "MSTRG.120273.56"; exon_number "13";
chr3	StringTie	exon	27307859	27307945	1000	-	.	gene_id "MSTRG.120273"; transcript_id "MSTRG.120273.56"; exon_number "14";
chr3	StringTie	exon	27308926	27309005	1000	-	.	gene_id "MSTRG.120273"; transcript_id "MSTRG.120273.56"; exon_number "15";
chr3	StringTie	exon	27310949	27311016	1000	-	.	gene_id "MSTRG.120273"; transcript_id "MSTRG.120273.56"; exon_number "16";
chr3	StringTie	exon	27312099	27312177	1000	-	.	gene_id "MSTRG.120273"; transcript_id "MSTRG.120273.56"; exon_number "17";
chr3	StringTie	exon	27314297	27314338	1000	-	.	gene_id "MSTRG.120273"; transcript_id "MSTRG.120273.56"; exon_number "18";
chr3	StringTie	exon	27322177	27322261	1000	-	.	gene_id "MSTRG.120273"; transcript_id "MSTRG.120273.56"; exon_number "19";
chr3	StringTie	exon	27344272	27344370	1000	-	.	gene_id "MSTRG.120273"; transcript_id "MSTRG.120273.56"; exon_number "20";
chr3	StringTie	exon	27346086	27346216	1000	-	.	gene_id "MSTRG.120273"; transcript_id "MSTRG.120273.56"; exon_number "21";
chr3	StringTie	exon	27352465	27352525	1000	-	.	gene_id "MSTRG.120273"; transcript_id "MSTRG.120273.56"; exon_number "22";
chr3	StringTie	exon	27352812	27352919	1000	-	.	gene_id "MSTRG.120273"; transcript_id "MSTRG.120273.56"; exon_number "23";
chr3	StringTie	exon	27369225	27369443	1000	-	.	gene_id "MSTRG.120273"; transcript_id "MSTRG.120273.56"; exon_number "24";
chr3	StringTie	transcript	27254784	27369912	1000	-	.	gene_id "MSTRG.120273"; transcript_id "MSTRG.120273.57";
chr3	StringTie	exon	27254784	27255304	1000	-	.	gene_id "MSTRG.120273"; transcript_id "MSTRG.120273.57"; exon_number "1";
chr3	StringTie	exon	27256296	27256371	1000	-	.	gene_id "MSTRG.120273"; transcript_id "MSTRG.120273.57"; exon_number "2";
chr3	StringTie	exon	27278902	27278949	1000	-	.	gene_id "MSTRG.120273"; transcript_id "MSTRG.120273.57"; exon_number "3";
chr3	StringTie	exon	27284602	27284704	1000	-	.	gene_id "MSTRG.120273"; transcript_id "MSTRG.120273.57"; exon_number "4";
chr3	StringTie	exon	27284840	27284961	1000	-	.	gene_id "MSTRG.120273"; transcript_id "MSTRG.120273.57"; exon_number "5";
chr3	StringTie	exon	27287698	27287743	1000	-	.	gene_id "MSTRG.120273"; transcript_id "MSTRG.120273.57"; exon_number "6";
chr3	StringTie	exon	27290617	27290754	1000	-	.	gene_id "MSTRG.120273"; transcript_id "MSTRG.120273.57"; exon_number "7";
chr3	StringTie	exon	27291262	27291390	1000	-	.	gene_id "MSTRG.120273"; transcript_id "MSTRG.120273.57"; exon_number "8";
chr3	StringTie	exon	27291484	27291586	1000	-	.	gene_id "MSTRG.120273"; transcript_id "MSTRG.120273.57"; exon_number "9";
chr3	StringTie	exon	27293588	27293652	1000	-	.	gene_id "MSTRG.120273"; transcript_id "MSTRG.120273.57"; exon_number "10";
chr3	StringTie	exon	27295613	27295690	1000	-	.	gene_id "MSTRG.120273"; transcript_id "MSTRG.120273.57"; exon_number "11";
chr3	StringTie	exon	27297179	27297240	1000	-	.	gene_id "MSTRG.120273"; transcript_id "MSTRG.120273.57"; exon_number "12";
chr3	StringTie	exon	27301696	27301835	1000	-	.	gene_id "MSTRG.120273"; transcript_id "MSTRG.120273.57"; exon_number "13";
chr3	StringTie	exon	27304747	27304971	1000	-	.	gene_id "MSTRG.120273"; transcript_id "MSTRG.120273.57"; exon_number "14";
chr3	StringTie	exon	27307859	27307945	1000	-	.	gene_id "MSTRG.120273"; transcript_id "MSTRG.120273.57"; exon_number "15";
chr3	StringTie	exon	27308926	27309005	1000	-	.	gene_id "MSTRG.120273"; transcript_id "MSTRG.120273.57"; exon_number "16";
chr3	StringTie	exon	27310949	27311016	1000	-	.	gene_id "MSTRG.120273"; transcript_id "MSTRG.120273.57"; exon_number "17";
chr3	StringTie	exon	27312099	27312177	1000	-	.	gene_id "MSTRG.120273"; transcript_id "MSTRG.120273.57"; exon_number "18";
chr3	StringTie	exon	27314297	27314338	1000	-	.	gene_id "MSTRG.120273"; transcript_id "MSTRG.120273.57"; exon_number "19";
chr3	StringTie	exon	27322177	27322261	1000	-	.	gene_id "MSTRG.120273"; transcript_id "MSTRG.120273.57"; exon_number "20";
chr3	StringTie	exon	27344272	27344370	1000	-	.	gene_id "MSTRG.120273"; transcript_id "MSTRG.120273.57"; exon_number "21";
chr3	StringTie	exon	27346086	27346216	1000	-	.	gene_id "MSTRG.120273"; transcript_id "MSTRG.120273.57"; exon_number "22";
chr3	StringTie	exon	27352465	27352525	1000	-	.	gene_id "MSTRG.120273"; transcript_id "MSTRG.120273.57"; exon_number "23";
chr3	StringTie	exon	27352812	27352919	1000	-	.	gene_id "MSTRG.120273"; transcript_id "MSTRG.120273.57"; exon_number "24";
chr3	StringTie	exon	27356771	27356904	1000	-	.	gene_id "MSTRG.120273"; transcript_id "MSTRG.120273.57"; exon_number "25";
chr3	StringTie	exon	27369225	27369912	1000	-	.	gene_id "MSTRG.120273"; transcript_id "MSTRG.120273.57"; exon_number "26";
chr3	StringTie	transcript	27254873	27369413	1000	-	.	gene_id "MSTRG.120273"; transcript_id "MSTRG.120273.58";
chr3	StringTie	exon	27254873	27255304	1000	-	.	gene_id "MSTRG.120273"; transcript_id "MSTRG.120273.58"; exon_number "1";
chr3	StringTie	exon	27256296	27256371	1000	-	.	gene_id "MSTRG.120273"; transcript_id "MSTRG.120273.58"; exon_number "2";
chr3	StringTie	exon	27284602	27284704	1000	-	.	gene_id "MSTRG.120273"; transcript_id "MSTRG.120273.58"; exon_number "3";
chr3	StringTie	exon	27284840	27284961	1000	-	.	gene_id "MSTRG.120273"; transcript_id "MSTRG.120273.58"; exon_number "4";
chr3	StringTie	exon	27287698	27287743	1000	-	.	gene_id "MSTRG.120273"; transcript_id "MSTRG.120273.58"; exon_number "5";
chr3	StringTie	exon	27291262	27291390	1000	-	.	gene_id "MSTRG.120273"; transcript_id "MSTRG.120273.58"; exon_number "6";
chr3	StringTie	exon	27291484	27291586	1000	-	.	gene_id "MSTRG.120273"; transcript_id "MSTRG.120273.58"; exon_number "7";
chr3	StringTie	exon	27293588	27293652	1000	-	.	gene_id "MSTRG.120273"; transcript_id "MSTRG.120273.58"; exon_number "8";
chr3	StringTie	exon	27295613	27295690	1000	-	.	gene_id "MSTRG.120273"; transcript_id "MSTRG.120273.58"; exon_number "9";
chr3	StringTie	exon	27297179	27297240	1000	-	.	gene_id "MSTRG.120273"; transcript_id "MSTRG.120273.58"; exon_number "10";
chr3	StringTie	exon	27301696	27301835	1000	-	.	gene_id "MSTRG.120273"; transcript_id "MSTRG.120273.58"; exon_number "11";
chr3	StringTie	exon	27304747	27304971	1000	-	.	gene_id "MSTRG.120273"; transcript_id "MSTRG.120273.58"; exon_number "12";
chr3	StringTie	exon	27307859	27307945	1000	-	.	gene_id "MSTRG.120273"; transcript_id "MSTRG.120273.58"; exon_number "13";
chr3	StringTie	exon	27308926	27309005	1000	-	.	gene_id "MSTRG.120273"; transcript_id "MSTRG.120273.58"; exon_number "14";
chr3	StringTie	exon	27310949	27311016	1000	-	.	gene_id "MSTRG.120273"; transcript_id "MSTRG.120273.58"; exon_number "15";
chr3	StringTie	exon	27312099	27312177	1000	-	.	gene_id "MSTRG.120273"; transcript_id "MSTRG.120273.58"; exon_number "16";
chr3	StringTie	exon	27314297	27314338	1000	-	.	gene_id "MSTRG.120273"; transcript_id "MSTRG.120273.58"; exon_number "17";
chr3	StringTie	exon	27322177	27322261	1000	-	.	gene_id "MSTRG.120273"; transcript_id "MSTRG.120273.58"; exon_number "18";
chr3	StringTie	exon	27344272	27344370	1000	-	.	gene_id "MSTRG.120273"; transcript_id "MSTRG.120273.58"; exon_number "19";
chr3	StringTie	exon	27346086	27346216	1000	-	.	gene_id "MSTRG.120273"; transcript_id "MSTRG.120273.58"; exon_number "20";
chr3	StringTie	exon	27352465	27352525	1000	-	.	gene_id "MSTRG.120273"; transcript_id "MSTRG.120273.58"; exon_number "21";
chr3	StringTie	exon	27352812	27352919	1000	-	.	gene_id "MSTRG.120273"; transcript_id "MSTRG.120273.58"; exon_number "22";
chr3	StringTie	exon	27369225	27369413	1000	-	.	gene_id "MSTRG.120273"; transcript_id "MSTRG.120273.58"; exon_number "23";
chr3	StringTie	transcript	27254972	27315190	1000	-	.	gene_id "MSTRG.120273"; transcript_id "MSTRG.120273.59";
chr3	StringTie	exon	27254972	27255304	1000	-	.	gene_id "MSTRG.120273"; transcript_id "MSTRG.120273.59"; exon_number "1";
chr3	StringTie	exon	27256296	27256371	1000	-	.	gene_id "MSTRG.120273"; transcript_id "MSTRG.120273.59"; exon_number "2";
chr3	StringTie	exon	27284602	27284704	1000	-	.	gene_id "MSTRG.120273"; transcript_id "MSTRG.120273.59"; exon_number "3";
chr3	StringTie	exon	27284840	27284961	1000	-	.	gene_id "MSTRG.120273"; transcript_id "MSTRG.120273.59"; exon_number "4";
chr3	StringTie	exon	27287698	27287743	1000	-	.	gene_id "MSTRG.120273"; transcript_id "MSTRG.120273.59"; exon_number "5";
chr3	StringTie	exon	27291262	27291390	1000	-	.	gene_id "MSTRG.120273"; transcript_id "MSTRG.120273.59"; exon_number "6";
chr3	StringTie	exon	27291484	27291586	1000	-	.	gene_id "MSTRG.120273"; transcript_id "MSTRG.120273.59"; exon_number "7";
chr3	StringTie	exon	27293588	27293652	1000	-	.	gene_id "MSTRG.120273"; transcript_id "MSTRG.120273.59"; exon_number "8";
chr3	StringTie	exon	27295613	27295690	1000	-	.	gene_id "MSTRG.120273"; transcript_id "MSTRG.120273.59"; exon_number "9";
chr3	StringTie	exon	27297179	27297240	1000	-	.	gene_id "MSTRG.120273"; transcript_id "MSTRG.120273.59"; exon_number "10";
chr3	StringTie	exon	27301696	27301835	1000	-	.	gene_id "MSTRG.120273"; transcript_id "MSTRG.120273.59"; exon_number "11";
chr3	StringTie	exon	27304747	27304971	1000	-	.	gene_id "MSTRG.120273"; transcript_id "MSTRG.120273.59"; exon_number "12";
chr3	StringTie	exon	27307859	27307945	1000	-	.	gene_id "MSTRG.120273"; transcript_id "MSTRG.120273.59"; exon_number "13";
chr3	StringTie	exon	27308926	27309005	1000	-	.	gene_id "MSTRG.120273"; transcript_id "MSTRG.120273.59"; exon_number "14";
chr3	StringTie	exon	27310949	27311016	1000	-	.	gene_id "MSTRG.120273"; transcript_id "MSTRG.120273.59"; exon_number "15";
chr3	StringTie	exon	27312099	27312177	1000	-	.	gene_id "MSTRG.120273"; transcript_id "MSTRG.120273.59"; exon_number "16";
chr3	StringTie	exon	27314297	27314338	1000	-	.	gene_id "MSTRG.120273"; transcript_id "MSTRG.120273.59"; exon_number "17";
chr3	StringTie	exon	27314728	27315190	1000	-	.	gene_id "MSTRG.120273"; transcript_id "MSTRG.120273.59"; exon_number "18";
chr3	StringTie	transcript	27104894	27369421	1000	-	.	gene_id "MSTRG.120273"; transcript_id "MSTRG.120273.6";
chr3	StringTie	exon	27104894	27108367	1000	-	.	gene_id "MSTRG.120273"; transcript_id "MSTRG.120273.6"; exon_number "1";
chr3	StringTie	exon	27109583	27111320	1000	-	.	gene_id "MSTRG.120273"; transcript_id "MSTRG.120273.6"; exon_number "2";
chr3	StringTie	exon	27115940	27115995	1000	-	.	gene_id "MSTRG.120273"; transcript_id "MSTRG.120273.6"; exon_number "3";
chr3	StringTie	exon	27116075	27116127	1000	-	.	gene_id "MSTRG.120273"; transcript_id "MSTRG.120273.6"; exon_number "4";
chr3	StringTie	exon	27119760	27119868	1000	-	.	gene_id "MSTRG.120273"; transcript_id "MSTRG.120273.6"; exon_number "5";
chr3	StringTie	exon	27131880	27131990	1000	-	.	gene_id "MSTRG.120273"; transcript_id "MSTRG.120273.6"; exon_number "6";
chr3	StringTie	exon	27141482	27141582	1000	-	.	gene_id "MSTRG.120273"; transcript_id "MSTRG.120273.6"; exon_number "7";
chr3	StringTie	exon	27143445	27143474	1000	-	.	gene_id "MSTRG.120273"; transcript_id "MSTRG.120273.6"; exon_number "8";
chr3	StringTie	exon	27162701	27162738	1000	-	.	gene_id "MSTRG.120273"; transcript_id "MSTRG.120273.6"; exon_number "9";
chr3	StringTie	exon	27171819	27171873	1000	-	.	gene_id "MSTRG.120273"; transcript_id "MSTRG.120273.6"; exon_number "10";
chr3	StringTie	exon	27174439	27174525	1000	-	.	gene_id "MSTRG.120273"; transcript_id "MSTRG.120273.6"; exon_number "11";
chr3	StringTie	exon	27174650	27174833	1000	-	.	gene_id "MSTRG.120273"; transcript_id "MSTRG.120273.6"; exon_number "12";
chr3	StringTie	exon	27192029	27192242	1000	-	.	gene_id "MSTRG.120273"; transcript_id "MSTRG.120273.6"; exon_number "13";
chr3	StringTie	exon	27201510	27201580	1000	-	.	gene_id "MSTRG.120273"; transcript_id "MSTRG.120273.6"; exon_number "14";
chr3	StringTie	exon	27202428	27202557	1000	-	.	gene_id "MSTRG.120273"; transcript_id "MSTRG.120273.6"; exon_number "15";
chr3	StringTie	exon	27215732	27215880	1000	-	.	gene_id "MSTRG.120273"; transcript_id "MSTRG.120273.6"; exon_number "16";
chr3	StringTie	exon	27256296	27256371	1000	-	.	gene_id "MSTRG.120273"; transcript_id "MSTRG.120273.6"; exon_number "17";
chr3	StringTie	exon	27284602	27284704	1000	-	.	gene_id "MSTRG.120273"; transcript_id "MSTRG.120273.6"; exon_number "18";
chr3	StringTie	exon	27284840	27284961	1000	-	.	gene_id "MSTRG.120273"; transcript_id "MSTRG.120273.6"; exon_number "19";
chr3	StringTie	exon	27287698	27287743	1000	-	.	gene_id "MSTRG.120273"; transcript_id "MSTRG.120273.6"; exon_number "20";
chr3	StringTie	exon	27290617	27290754	1000	-	.	gene_id "MSTRG.120273"; transcript_id "MSTRG.120273.6"; exon_number "21";
chr3	StringTie	exon	27291262	27291390	1000	-	.	gene_id "MSTRG.120273"; transcript_id "MSTRG.120273.6"; exon_number "22";
chr3	StringTie	exon	27291484	27291586	1000	-	.	gene_id "MSTRG.120273"; transcript_id "MSTRG.120273.6"; exon_number "23";
chr3	StringTie	exon	27293588	27293652	1000	-	.	gene_id "MSTRG.120273"; transcript_id "MSTRG.120273.6"; exon_number "24";
chr3	StringTie	exon	27295613	27295690	1000	-	.	gene_id "MSTRG.120273"; transcript_id "MSTRG.120273.6"; exon_number "25";
chr3	StringTie	exon	27297179	27297240	1000	-	.	gene_id "MSTRG.120273"; transcript_id "MSTRG.120273.6"; exon_number "26";
chr3	StringTie	exon	27301696	27301835	1000	-	.	gene_id "MSTRG.120273"; transcript_id "MSTRG.120273.6"; exon_number "27";
chr3	StringTie	exon	27304747	27304971	1000	-	.	gene_id "MSTRG.120273"; transcript_id "MSTRG.120273.6"; exon_number "28";
chr3	StringTie	exon	27307859	27307945	1000	-	.	gene_id "MSTRG.120273"; transcript_id "MSTRG.120273.6"; exon_number "29";
chr3	StringTie	exon	27308926	27309005	1000	-	.	gene_id "MSTRG.120273"; transcript_id "MSTRG.120273.6"; exon_number "30";
chr3	StringTie	exon	27310949	27311016	1000	-	.	gene_id "MSTRG.120273"; transcript_id "MSTRG.120273.6"; exon_number "31";
chr3	StringTie	exon	27312099	27312177	1000	-	.	gene_id "MSTRG.120273"; transcript_id "MSTRG.120273.6"; exon_number "32";
chr3	StringTie	exon	27314297	27314338	1000	-	.	gene_id "MSTRG.120273"; transcript_id "MSTRG.120273.6"; exon_number "33";
chr3	StringTie	exon	27322177	27322261	1000	-	.	gene_id "MSTRG.120273"; transcript_id "MSTRG.120273.6"; exon_number "34";
chr3	StringTie	exon	27344272	27344370	1000	-	.	gene_id "MSTRG.120273"; transcript_id "MSTRG.120273.6"; exon_number "35";
chr3	StringTie	exon	27346086	27346216	1000	-	.	gene_id "MSTRG.120273"; transcript_id "MSTRG.120273.6"; exon_number "36";
chr3	StringTie	exon	27352465	27352525	1000	-	.	gene_id "MSTRG.120273"; transcript_id "MSTRG.120273.6"; exon_number "37";
chr3	StringTie	exon	27352812	27352919	1000	-	.	gene_id "MSTRG.120273"; transcript_id "MSTRG.120273.6"; exon_number "38";
chr3	StringTie	exon	27367523	27367562	1000	-	.	gene_id "MSTRG.120273"; transcript_id "MSTRG.120273.6"; exon_number "39";
chr3	StringTie	exon	27369225	27369421	1000	-	.	gene_id "MSTRG.120273"; transcript_id "MSTRG.120273.6"; exon_number "40";
chr3	StringTie	transcript	27254972	27369660	1000	-	.	gene_id "MSTRG.120273"; transcript_id "MSTRG.120273.60";
chr3	StringTie	exon	27254972	27255304	1000	-	.	gene_id "MSTRG.120273"; transcript_id "MSTRG.120273.60"; exon_number "1";
chr3	StringTie	exon	27256296	27256371	1000	-	.	gene_id "MSTRG.120273"; transcript_id "MSTRG.120273.60"; exon_number "2";
chr3	StringTie	exon	27284602	27284704	1000	-	.	gene_id "MSTRG.120273"; transcript_id "MSTRG.120273.60"; exon_number "3";
chr3	StringTie	exon	27284840	27284961	1000	-	.	gene_id "MSTRG.120273"; transcript_id "MSTRG.120273.60"; exon_number "4";
chr3	StringTie	exon	27287698	27287743	1000	-	.	gene_id "MSTRG.120273"; transcript_id "MSTRG.120273.60"; exon_number "5";
chr3	StringTie	exon	27290617	27290754	1000	-	.	gene_id "MSTRG.120273"; transcript_id "MSTRG.120273.60"; exon_number "6";
chr3	StringTie	exon	27291262	27291390	1000	-	.	gene_id "MSTRG.120273"; transcript_id "MSTRG.120273.60"; exon_number "7";
chr3	StringTie	exon	27291484	27291586	1000	-	.	gene_id "MSTRG.120273"; transcript_id "MSTRG.120273.60"; exon_number "8";
chr3	StringTie	exon	27293588	27293652	1000	-	.	gene_id "MSTRG.120273"; transcript_id "MSTRG.120273.60"; exon_number "9";
chr3	StringTie	exon	27295613	27295690	1000	-	.	gene_id "MSTRG.120273"; transcript_id "MSTRG.120273.60"; exon_number "10";
chr3	StringTie	exon	27297179	27297240	1000	-	.	gene_id "MSTRG.120273"; transcript_id "MSTRG.120273.60"; exon_number "11";
chr3	StringTie	exon	27301696	27301835	1000	-	.	gene_id "MSTRG.120273"; transcript_id "MSTRG.120273.60"; exon_number "12";
chr3	StringTie	exon	27304747	27304971	1000	-	.	gene_id "MSTRG.120273"; transcript_id "MSTRG.120273.60"; exon_number "13";
chr3	StringTie	exon	27307859	27307945	1000	-	.	gene_id "MSTRG.120273"; transcript_id "MSTRG.120273.60"; exon_number "14";
chr3	StringTie	exon	27308926	27309005	1000	-	.	gene_id "MSTRG.120273"; transcript_id "MSTRG.120273.60"; exon_number "15";
chr3	StringTie	exon	27310949	27311016	1000	-	.	gene_id "MSTRG.120273"; transcript_id "MSTRG.120273.60"; exon_number "16";
chr3	StringTie	exon	27312099	27312177	1000	-	.	gene_id "MSTRG.120273"; transcript_id "MSTRG.120273.60"; exon_number "17";
chr3	StringTie	exon	27314297	27314338	1000	-	.	gene_id "MSTRG.120273"; transcript_id "MSTRG.120273.60"; exon_number "18";
chr3	StringTie	exon	27322177	27322261	1000	-	.	gene_id "MSTRG.120273"; transcript_id "MSTRG.120273.60"; exon_number "19";
chr3	StringTie	exon	27344272	27344370	1000	-	.	gene_id "MSTRG.120273"; transcript_id "MSTRG.120273.60"; exon_number "20";
chr3	StringTie	exon	27346086	27346216	1000	-	.	gene_id "MSTRG.120273"; transcript_id "MSTRG.120273.60"; exon_number "21";
chr3	StringTie	exon	27352465	27352525	1000	-	.	gene_id "MSTRG.120273"; transcript_id "MSTRG.120273.60"; exon_number "22";
chr3	StringTie	exon	27352812	27352919	1000	-	.	gene_id "MSTRG.120273"; transcript_id "MSTRG.120273.60"; exon_number "23";
chr3	StringTie	exon	27367523	27367562	1000	-	.	gene_id "MSTRG.120273"; transcript_id "MSTRG.120273.60"; exon_number "24";
chr3	StringTie	exon	27369225	27369660	1000	-	.	gene_id "MSTRG.120273"; transcript_id "MSTRG.120273.60"; exon_number "25";
chr3	StringTie	transcript	27254996	27370197	1000	-	.	gene_id "MSTRG.120273"; transcript_id "MSTRG.120273.61";
chr3	StringTie	exon	27254996	27255304	1000	-	.	gene_id "MSTRG.120273"; transcript_id "MSTRG.120273.61"; exon_number "1";
chr3	StringTie	exon	27256296	27256371	1000	-	.	gene_id "MSTRG.120273"; transcript_id "MSTRG.120273.61"; exon_number "2";
chr3	StringTie	exon	27284602	27284704	1000	-	.	gene_id "MSTRG.120273"; transcript_id "MSTRG.120273.61"; exon_number "3";
chr3	StringTie	exon	27284840	27284961	1000	-	.	gene_id "MSTRG.120273"; transcript_id "MSTRG.120273.61"; exon_number "4";
chr3	StringTie	exon	27287698	27287743	1000	-	.	gene_id "MSTRG.120273"; transcript_id "MSTRG.120273.61"; exon_number "5";
chr3	StringTie	exon	27290617	27290754	1000	-	.	gene_id "MSTRG.120273"; transcript_id "MSTRG.120273.61"; exon_number "6";
chr3	StringTie	exon	27291262	27291390	1000	-	.	gene_id "MSTRG.120273"; transcript_id "MSTRG.120273.61"; exon_number "7";
chr3	StringTie	exon	27291484	27291586	1000	-	.	gene_id "MSTRG.120273"; transcript_id "MSTRG.120273.61"; exon_number "8";
chr3	StringTie	exon	27293588	27293652	1000	-	.	gene_id "MSTRG.120273"; transcript_id "MSTRG.120273.61"; exon_number "9";
chr3	StringTie	exon	27295613	27295690	1000	-	.	gene_id "MSTRG.120273"; transcript_id "MSTRG.120273.61"; exon_number "10";
chr3	StringTie	exon	27297179	27297240	1000	-	.	gene_id "MSTRG.120273"; transcript_id "MSTRG.120273.61"; exon_number "11";
chr3	StringTie	exon	27301696	27301835	1000	-	.	gene_id "MSTRG.120273"; transcript_id "MSTRG.120273.61"; exon_number "12";
chr3	StringTie	exon	27304747	27304971	1000	-	.	gene_id "MSTRG.120273"; transcript_id "MSTRG.120273.61"; exon_number "13";
chr3	StringTie	exon	27307859	27307945	1000	-	.	gene_id "MSTRG.120273"; transcript_id "MSTRG.120273.61"; exon_number "14";
chr3	StringTie	exon	27308926	27309005	1000	-	.	gene_id "MSTRG.120273"; transcript_id "MSTRG.120273.61"; exon_number "15";
chr3	StringTie	exon	27310949	27311016	1000	-	.	gene_id "MSTRG.120273"; transcript_id "MSTRG.120273.61"; exon_number "16";
chr3	StringTie	exon	27312099	27312177	1000	-	.	gene_id "MSTRG.120273"; transcript_id "MSTRG.120273.61"; exon_number "17";
chr3	StringTie	exon	27314297	27314338	1000	-	.	gene_id "MSTRG.120273"; transcript_id "MSTRG.120273.61"; exon_number "18";
chr3	StringTie	exon	27322177	27322261	1000	-	.	gene_id "MSTRG.120273"; transcript_id "MSTRG.120273.61"; exon_number "19";
chr3	StringTie	exon	27344272	27344370	1000	-	.	gene_id "MSTRG.120273"; transcript_id "MSTRG.120273.61"; exon_number "20";
chr3	StringTie	exon	27346086	27346216	1000	-	.	gene_id "MSTRG.120273"; transcript_id "MSTRG.120273.61"; exon_number "21";
chr3	StringTie	exon	27352465	27352525	1000	-	.	gene_id "MSTRG.120273"; transcript_id "MSTRG.120273.61"; exon_number "22";
chr3	StringTie	exon	27352812	27352919	1000	-	.	gene_id "MSTRG.120273"; transcript_id "MSTRG.120273.61"; exon_number "23";
chr3	StringTie	exon	27356771	27356904	1000	-	.	gene_id "MSTRG.120273"; transcript_id "MSTRG.120273.61"; exon_number "24";
chr3	StringTie	exon	27369225	27370197	1000	-	.	gene_id "MSTRG.120273"; transcript_id "MSTRG.120273.61"; exon_number "25";
chr3	StringTie	transcript	27254996	27484427	1000	-	.	gene_id "MSTRG.120273"; transcript_id "MSTRG.120273.62";
chr3	StringTie	exon	27254996	27255304	1000	-	.	gene_id "MSTRG.120273"; transcript_id "MSTRG.120273.62"; exon_number "1";
chr3	StringTie	exon	27256296	27256371	1000	-	.	gene_id "MSTRG.120273"; transcript_id "MSTRG.120273.62"; exon_number "2";
chr3	StringTie	exon	27284602	27284704	1000	-	.	gene_id "MSTRG.120273"; transcript_id "MSTRG.120273.62"; exon_number "3";
chr3	StringTie	exon	27284840	27284961	1000	-	.	gene_id "MSTRG.120273"; transcript_id "MSTRG.120273.62"; exon_number "4";
chr3	StringTie	exon	27287698	27287743	1000	-	.	gene_id "MSTRG.120273"; transcript_id "MSTRG.120273.62"; exon_number "5";
chr3	StringTie	exon	27290617	27290754	1000	-	.	gene_id "MSTRG.120273"; transcript_id "MSTRG.120273.62"; exon_number "6";
chr3	StringTie	exon	27291262	27291390	1000	-	.	gene_id "MSTRG.120273"; transcript_id "MSTRG.120273.62"; exon_number "7";
chr3	StringTie	exon	27291484	27291586	1000	-	.	gene_id "MSTRG.120273"; transcript_id "MSTRG.120273.62"; exon_number "8";
chr3	StringTie	exon	27293588	27293652	1000	-	.	gene_id "MSTRG.120273"; transcript_id "MSTRG.120273.62"; exon_number "9";
chr3	StringTie	exon	27295613	27295690	1000	-	.	gene_id "MSTRG.120273"; transcript_id "MSTRG.120273.62"; exon_number "10";
chr3	StringTie	exon	27297179	27297240	1000	-	.	gene_id "MSTRG.120273"; transcript_id "MSTRG.120273.62"; exon_number "11";
chr3	StringTie	exon	27301696	27301835	1000	-	.	gene_id "MSTRG.120273"; transcript_id "MSTRG.120273.62"; exon_number "12";
chr3	StringTie	exon	27304747	27304971	1000	-	.	gene_id "MSTRG.120273"; transcript_id "MSTRG.120273.62"; exon_number "13";
chr3	StringTie	exon	27307859	27307945	1000	-	.	gene_id "MSTRG.120273"; transcript_id "MSTRG.120273.62"; exon_number "14";
chr3	StringTie	exon	27308926	27309005	1000	-	.	gene_id "MSTRG.120273"; transcript_id "MSTRG.120273.62"; exon_number "15";
chr3	StringTie	exon	27310949	27311016	1000	-	.	gene_id "MSTRG.120273"; transcript_id "MSTRG.120273.62"; exon_number "16";
chr3	StringTie	exon	27312099	27312177	1000	-	.	gene_id "MSTRG.120273"; transcript_id "MSTRG.120273.62"; exon_number "17";
chr3	StringTie	exon	27314297	27314338	1000	-	.	gene_id "MSTRG.120273"; transcript_id "MSTRG.120273.62"; exon_number "18";
chr3	StringTie	exon	27322177	27322261	1000	-	.	gene_id "MSTRG.120273"; transcript_id "MSTRG.120273.62"; exon_number "19";
chr3	StringTie	exon	27344272	27344370	1000	-	.	gene_id "MSTRG.120273"; transcript_id "MSTRG.120273.62"; exon_number "20";
chr3	StringTie	exon	27346086	27346216	1000	-	.	gene_id "MSTRG.120273"; transcript_id "MSTRG.120273.62"; exon_number "21";
chr3	StringTie	exon	27352465	27352525	1000	-	.	gene_id "MSTRG.120273"; transcript_id "MSTRG.120273.62"; exon_number "22";
chr3	StringTie	exon	27352812	27352919	1000	-	.	gene_id "MSTRG.120273"; transcript_id "MSTRG.120273.62"; exon_number "23";
chr3	StringTie	exon	27369225	27376845	1000	-	.	gene_id "MSTRG.120273"; transcript_id "MSTRG.120273.62"; exon_number "24";
chr3	StringTie	exon	27379249	27379356	1000	-	.	gene_id "MSTRG.120273"; transcript_id "MSTRG.120273.62"; exon_number "25";
chr3	StringTie	exon	27383153	27383250	1000	-	.	gene_id "MSTRG.120273"; transcript_id "MSTRG.120273.62"; exon_number "26";
chr3	StringTie	exon	27385892	27386023	1000	-	.	gene_id "MSTRG.120273"; transcript_id "MSTRG.120273.62"; exon_number "27";
chr3	StringTie	exon	27389931	27390104	1000	-	.	gene_id "MSTRG.120273"; transcript_id "MSTRG.120273.62"; exon_number "28";
chr3	StringTie	exon	27391740	27391808	1000	-	.	gene_id "MSTRG.120273"; transcript_id "MSTRG.120273.62"; exon_number "29";
chr3	StringTie	exon	27394518	27394769	1000	-	.	gene_id "MSTRG.120273"; transcript_id "MSTRG.120273.62"; exon_number "30";
chr3	StringTie	exon	27394954	27395115	1000	-	.	gene_id "MSTRG.120273"; transcript_id "MSTRG.120273.62"; exon_number "31";
chr3	StringTie	exon	27397684	27397797	1000	-	.	gene_id "MSTRG.120273"; transcript_id "MSTRG.120273.62"; exon_number "32";
chr3	StringTie	exon	27398192	27398353	1000	-	.	gene_id "MSTRG.120273"; transcript_id "MSTRG.120273.62"; exon_number "33";
chr3	StringTie	exon	27400764	27400869	1000	-	.	gene_id "MSTRG.120273"; transcript_id "MSTRG.120273.62"; exon_number "34";
chr3	StringTie	exon	27403139	27403384	1000	-	.	gene_id "MSTRG.120273"; transcript_id "MSTRG.120273.62"; exon_number "35";
chr3	StringTie	exon	27404830	27404963	1000	-	.	gene_id "MSTRG.120273"; transcript_id "MSTRG.120273.62"; exon_number "36";
chr3	StringTie	exon	27409356	27409530	1000	-	.	gene_id "MSTRG.120273"; transcript_id "MSTRG.120273.62"; exon_number "37";
chr3	StringTie	exon	27411642	27411748	1000	-	.	gene_id "MSTRG.120273"; transcript_id "MSTRG.120273.62"; exon_number "38";
chr3	StringTie	exon	27418486	27418632	1000	-	.	gene_id "MSTRG.120273"; transcript_id "MSTRG.120273.62"; exon_number "39";
chr3	StringTie	exon	27420700	27420787	1000	-	.	gene_id "MSTRG.120273"; transcript_id "MSTRG.120273.62"; exon_number "40";
chr3	StringTie	exon	27421622	27421779	1000	-	.	gene_id "MSTRG.120273"; transcript_id "MSTRG.120273.62"; exon_number "41";
chr3	StringTie	exon	27424037	27424152	1000	-	.	gene_id "MSTRG.120273"; transcript_id "MSTRG.120273.62"; exon_number "42";
chr3	StringTie	exon	27433916	27434104	1000	-	.	gene_id "MSTRG.120273"; transcript_id "MSTRG.120273.62"; exon_number "43";
chr3	StringTie	exon	27436388	27436548	1000	-	.	gene_id "MSTRG.120273"; transcript_id "MSTRG.120273.62"; exon_number "44";
chr3	StringTie	exon	27437388	27437526	1000	-	.	gene_id "MSTRG.120273"; transcript_id "MSTRG.120273.62"; exon_number "45";
chr3	StringTie	exon	27448651	27448797	1000	-	.	gene_id "MSTRG.120273"; transcript_id "MSTRG.120273.62"; exon_number "46";
chr3	StringTie	exon	27452417	27452498	1000	-	.	gene_id "MSTRG.120273"; transcript_id "MSTRG.120273.62"; exon_number "47";
chr3	StringTie	exon	27472761	27473072	1000	-	.	gene_id "MSTRG.120273"; transcript_id "MSTRG.120273.62"; exon_number "48";
chr3	StringTie	exon	27483519	27483627	1000	-	.	gene_id "MSTRG.120273"; transcript_id "MSTRG.120273.62"; exon_number "49";
chr3	StringTie	exon	27484079	27484427	1000	-	.	gene_id "MSTRG.120273"; transcript_id "MSTRG.120273.62"; exon_number "50";
chr3	StringTie	transcript	27255052	27369443	1000	-	.	gene_id "MSTRG.120273"; transcript_id "MSTRG.120273.63";
chr3	StringTie	exon	27255052	27255304	1000	-	.	gene_id "MSTRG.120273"; transcript_id "MSTRG.120273.63"; exon_number "1";
chr3	StringTie	exon	27256296	27256371	1000	-	.	gene_id "MSTRG.120273"; transcript_id "MSTRG.120273.63"; exon_number "2";
chr3	StringTie	exon	27284602	27284704	1000	-	.	gene_id "MSTRG.120273"; transcript_id "MSTRG.120273.63"; exon_number "3";
chr3	StringTie	exon	27284840	27284961	1000	-	.	gene_id "MSTRG.120273"; transcript_id "MSTRG.120273.63"; exon_number "4";
chr3	StringTie	exon	27287698	27287743	1000	-	.	gene_id "MSTRG.120273"; transcript_id "MSTRG.120273.63"; exon_number "5";
chr3	StringTie	exon	27290617	27290754	1000	-	.	gene_id "MSTRG.120273"; transcript_id "MSTRG.120273.63"; exon_number "6";
chr3	StringTie	exon	27291262	27291390	1000	-	.	gene_id "MSTRG.120273"; transcript_id "MSTRG.120273.63"; exon_number "7";
chr3	StringTie	exon	27291484	27291586	1000	-	.	gene_id "MSTRG.120273"; transcript_id "MSTRG.120273.63"; exon_number "8";
chr3	StringTie	exon	27293588	27293652	1000	-	.	gene_id "MSTRG.120273"; transcript_id "MSTRG.120273.63"; exon_number "9";
chr3	StringTie	exon	27295613	27295690	1000	-	.	gene_id "MSTRG.120273"; transcript_id "MSTRG.120273.63"; exon_number "10";
chr3	StringTie	exon	27297179	27297240	1000	-	.	gene_id "MSTRG.120273"; transcript_id "MSTRG.120273.63"; exon_number "11";
chr3	StringTie	exon	27301696	27301835	1000	-	.	gene_id "MSTRG.120273"; transcript_id "MSTRG.120273.63"; exon_number "12";
chr3	StringTie	exon	27304747	27304971	1000	-	.	gene_id "MSTRG.120273"; transcript_id "MSTRG.120273.63"; exon_number "13";
chr3	StringTie	exon	27307859	27307945	1000	-	.	gene_id "MSTRG.120273"; transcript_id "MSTRG.120273.63"; exon_number "14";
chr3	StringTie	exon	27308926	27309005	1000	-	.	gene_id "MSTRG.120273"; transcript_id "MSTRG.120273.63"; exon_number "15";
chr3	StringTie	exon	27310949	27311016	1000	-	.	gene_id "MSTRG.120273"; transcript_id "MSTRG.120273.63"; exon_number "16";
chr3	StringTie	exon	27312099	27312177	1000	-	.	gene_id "MSTRG.120273"; transcript_id "MSTRG.120273.63"; exon_number "17";
chr3	StringTie	exon	27314297	27314338	1000	-	.	gene_id "MSTRG.120273"; transcript_id "MSTRG.120273.63"; exon_number "18";
chr3	StringTie	exon	27322177	27322261	1000	-	.	gene_id "MSTRG.120273"; transcript_id "MSTRG.120273.63"; exon_number "19";
chr3	StringTie	exon	27344272	27344370	1000	-	.	gene_id "MSTRG.120273"; transcript_id "MSTRG.120273.63"; exon_number "20";
chr3	StringTie	exon	27346086	27346216	1000	-	.	gene_id "MSTRG.120273"; transcript_id "MSTRG.120273.63"; exon_number "21";
chr3	StringTie	exon	27352465	27352525	1000	-	.	gene_id "MSTRG.120273"; transcript_id "MSTRG.120273.63"; exon_number "22";
chr3	StringTie	exon	27352812	27352919	1000	-	.	gene_id "MSTRG.120273"; transcript_id "MSTRG.120273.63"; exon_number "23";
chr3	StringTie	exon	27356771	27356904	1000	-	.	gene_id "MSTRG.120273"; transcript_id "MSTRG.120273.63"; exon_number "24";
chr3	StringTie	exon	27367523	27367562	1000	-	.	gene_id "MSTRG.120273"; transcript_id "MSTRG.120273.63"; exon_number "25";
chr3	StringTie	exon	27369225	27369443	1000	-	.	gene_id "MSTRG.120273"; transcript_id "MSTRG.120273.63"; exon_number "26";
chr3	StringTie	transcript	27255053	27369799	1000	-	.	gene_id "MSTRG.120273"; transcript_id "MSTRG.120273.64";
chr3	StringTie	exon	27255053	27256371	1000	-	.	gene_id "MSTRG.120273"; transcript_id "MSTRG.120273.64"; exon_number "1";
chr3	StringTie	exon	27278902	27278949	1000	-	.	gene_id "MSTRG.120273"; transcript_id "MSTRG.120273.64"; exon_number "2";
chr3	StringTie	exon	27284602	27284704	1000	-	.	gene_id "MSTRG.120273"; transcript_id "MSTRG.120273.64"; exon_number "3";
chr3	StringTie	exon	27284840	27284961	1000	-	.	gene_id "MSTRG.120273"; transcript_id "MSTRG.120273.64"; exon_number "4";
chr3	StringTie	exon	27287698	27287743	1000	-	.	gene_id "MSTRG.120273"; transcript_id "MSTRG.120273.64"; exon_number "5";
chr3	StringTie	exon	27290617	27290754	1000	-	.	gene_id "MSTRG.120273"; transcript_id "MSTRG.120273.64"; exon_number "6";
chr3	StringTie	exon	27291262	27291390	1000	-	.	gene_id "MSTRG.120273"; transcript_id "MSTRG.120273.64"; exon_number "7";
chr3	StringTie	exon	27291484	27291586	1000	-	.	gene_id "MSTRG.120273"; transcript_id "MSTRG.120273.64"; exon_number "8";
chr3	StringTie	exon	27293588	27293652	1000	-	.	gene_id "MSTRG.120273"; transcript_id "MSTRG.120273.64"; exon_number "9";
chr3	StringTie	exon	27295613	27295690	1000	-	.	gene_id "MSTRG.120273"; transcript_id "MSTRG.120273.64"; exon_number "10";
chr3	StringTie	exon	27297179	27297240	1000	-	.	gene_id "MSTRG.120273"; transcript_id "MSTRG.120273.64"; exon_number "11";
chr3	StringTie	exon	27301696	27301835	1000	-	.	gene_id "MSTRG.120273"; transcript_id "MSTRG.120273.64"; exon_number "12";
chr3	StringTie	exon	27304747	27304971	1000	-	.	gene_id "MSTRG.120273"; transcript_id "MSTRG.120273.64"; exon_number "13";
chr3	StringTie	exon	27307859	27307945	1000	-	.	gene_id "MSTRG.120273"; transcript_id "MSTRG.120273.64"; exon_number "14";
chr3	StringTie	exon	27308926	27309005	1000	-	.	gene_id "MSTRG.120273"; transcript_id "MSTRG.120273.64"; exon_number "15";
chr3	StringTie	exon	27310949	27311016	1000	-	.	gene_id "MSTRG.120273"; transcript_id "MSTRG.120273.64"; exon_number "16";
chr3	StringTie	exon	27312099	27312177	1000	-	.	gene_id "MSTRG.120273"; transcript_id "MSTRG.120273.64"; exon_number "17";
chr3	StringTie	exon	27314297	27314338	1000	-	.	gene_id "MSTRG.120273"; transcript_id "MSTRG.120273.64"; exon_number "18";
chr3	StringTie	exon	27322177	27322261	1000	-	.	gene_id "MSTRG.120273"; transcript_id "MSTRG.120273.64"; exon_number "19";
chr3	StringTie	exon	27344272	27344370	1000	-	.	gene_id "MSTRG.120273"; transcript_id "MSTRG.120273.64"; exon_number "20";
chr3	StringTie	exon	27346086	27346216	1000	-	.	gene_id "MSTRG.120273"; transcript_id "MSTRG.120273.64"; exon_number "21";
chr3	StringTie	exon	27352465	27352525	1000	-	.	gene_id "MSTRG.120273"; transcript_id "MSTRG.120273.64"; exon_number "22";
chr3	StringTie	exon	27352812	27352919	1000	-	.	gene_id "MSTRG.120273"; transcript_id "MSTRG.120273.64"; exon_number "23";
chr3	StringTie	exon	27369225	27369799	1000	-	.	gene_id "MSTRG.120273"; transcript_id "MSTRG.120273.64"; exon_number "24";
chr3	StringTie	transcript	27255111	27312560	1000	-	.	gene_id "MSTRG.120273"; transcript_id "MSTRG.120273.65";
chr3	StringTie	exon	27255111	27255304	1000	-	.	gene_id "MSTRG.120273"; transcript_id "MSTRG.120273.65"; exon_number "1";
chr3	StringTie	exon	27256296	27256371	1000	-	.	gene_id "MSTRG.120273"; transcript_id "MSTRG.120273.65"; exon_number "2";
chr3	StringTie	exon	27284602	27284704	1000	-	.	gene_id "MSTRG.120273"; transcript_id "MSTRG.120273.65"; exon_number "3";
chr3	StringTie	exon	27284840	27284961	1000	-	.	gene_id "MSTRG.120273"; transcript_id "MSTRG.120273.65"; exon_number "4";
chr3	StringTie	exon	27287698	27287743	1000	-	.	gene_id "MSTRG.120273"; transcript_id "MSTRG.120273.65"; exon_number "5";
chr3	StringTie	exon	27290617	27290754	1000	-	.	gene_id "MSTRG.120273"; transcript_id "MSTRG.120273.65"; exon_number "6";
chr3	StringTie	exon	27291262	27291390	1000	-	.	gene_id "MSTRG.120273"; transcript_id "MSTRG.120273.65"; exon_number "7";
chr3	StringTie	exon	27291484	27291586	1000	-	.	gene_id "MSTRG.120273"; transcript_id "MSTRG.120273.65"; exon_number "8";
chr3	StringTie	exon	27293588	27293652	1000	-	.	gene_id "MSTRG.120273"; transcript_id "MSTRG.120273.65"; exon_number "9";
chr3	StringTie	exon	27295613	27295690	1000	-	.	gene_id "MSTRG.120273"; transcript_id "MSTRG.120273.65"; exon_number "10";
chr3	StringTie	exon	27297179	27297240	1000	-	.	gene_id "MSTRG.120273"; transcript_id "MSTRG.120273.65"; exon_number "11";
chr3	StringTie	exon	27301696	27301835	1000	-	.	gene_id "MSTRG.120273"; transcript_id "MSTRG.120273.65"; exon_number "12";
chr3	StringTie	exon	27304747	27304971	1000	-	.	gene_id "MSTRG.120273"; transcript_id "MSTRG.120273.65"; exon_number "13";
chr3	StringTie	exon	27307859	27307945	1000	-	.	gene_id "MSTRG.120273"; transcript_id "MSTRG.120273.65"; exon_number "14";
chr3	StringTie	exon	27308926	27309005	1000	-	.	gene_id "MSTRG.120273"; transcript_id "MSTRG.120273.65"; exon_number "15";
chr3	StringTie	exon	27310949	27311016	1000	-	.	gene_id "MSTRG.120273"; transcript_id "MSTRG.120273.65"; exon_number "16";
chr3	StringTie	exon	27311265	27312560	1000	-	.	gene_id "MSTRG.120273"; transcript_id "MSTRG.120273.65"; exon_number "17";
chr3	StringTie	transcript	27255112	27301826	1000	-	.	gene_id "MSTRG.120273"; transcript_id "MSTRG.120273.66";
chr3	StringTie	exon	27255112	27255304	1000	-	.	gene_id "MSTRG.120273"; transcript_id "MSTRG.120273.66"; exon_number "1";
chr3	StringTie	exon	27256296	27256371	1000	-	.	gene_id "MSTRG.120273"; transcript_id "MSTRG.120273.66"; exon_number "2";
chr3	StringTie	exon	27284602	27284704	1000	-	.	gene_id "MSTRG.120273"; transcript_id "MSTRG.120273.66"; exon_number "3";
chr3	StringTie	exon	27284840	27284961	1000	-	.	gene_id "MSTRG.120273"; transcript_id "MSTRG.120273.66"; exon_number "4";
chr3	StringTie	exon	27287698	27287743	1000	-	.	gene_id "MSTRG.120273"; transcript_id "MSTRG.120273.66"; exon_number "5";
chr3	StringTie	exon	27290617	27290754	1000	-	.	gene_id "MSTRG.120273"; transcript_id "MSTRG.120273.66"; exon_number "6";
chr3	StringTie	exon	27291262	27291390	1000	-	.	gene_id "MSTRG.120273"; transcript_id "MSTRG.120273.66"; exon_number "7";
chr3	StringTie	exon	27291484	27291586	1000	-	.	gene_id "MSTRG.120273"; transcript_id "MSTRG.120273.66"; exon_number "8";
chr3	StringTie	exon	27293588	27293652	1000	-	.	gene_id "MSTRG.120273"; transcript_id "MSTRG.120273.66"; exon_number "9";
chr3	StringTie	exon	27297179	27297240	1000	-	.	gene_id "MSTRG.120273"; transcript_id "MSTRG.120273.66"; exon_number "10";
chr3	StringTie	exon	27301696	27301826	1000	-	.	gene_id "MSTRG.120273"; transcript_id "MSTRG.120273.66"; exon_number "11";
chr3	StringTie	transcript	27255112	27314328	1000	-	.	gene_id "MSTRG.120273"; transcript_id "MSTRG.120273.67";
chr3	StringTie	exon	27255112	27255304	1000	-	.	gene_id "MSTRG.120273"; transcript_id "MSTRG.120273.67"; exon_number "1";
chr3	StringTie	exon	27256296	27256371	1000	-	.	gene_id "MSTRG.120273"; transcript_id "MSTRG.120273.67"; exon_number "2";
chr3	StringTie	exon	27284602	27284704	1000	-	.	gene_id "MSTRG.120273"; transcript_id "MSTRG.120273.67"; exon_number "3";
chr3	StringTie	exon	27284840	27284961	1000	-	.	gene_id "MSTRG.120273"; transcript_id "MSTRG.120273.67"; exon_number "4";
chr3	StringTie	exon	27287698	27287743	1000	-	.	gene_id "MSTRG.120273"; transcript_id "MSTRG.120273.67"; exon_number "5";
chr3	StringTie	exon	27291262	27291390	1000	-	.	gene_id "MSTRG.120273"; transcript_id "MSTRG.120273.67"; exon_number "6";
chr3	StringTie	exon	27291484	27291586	1000	-	.	gene_id "MSTRG.120273"; transcript_id "MSTRG.120273.67"; exon_number "7";
chr3	StringTie	exon	27293588	27293652	1000	-	.	gene_id "MSTRG.120273"; transcript_id "MSTRG.120273.67"; exon_number "8";
chr3	StringTie	exon	27295613	27295690	1000	-	.	gene_id "MSTRG.120273"; transcript_id "MSTRG.120273.67"; exon_number "9";
chr3	StringTie	exon	27297179	27297240	1000	-	.	gene_id "MSTRG.120273"; transcript_id "MSTRG.120273.67"; exon_number "10";
chr3	StringTie	exon	27301696	27301835	1000	-	.	gene_id "MSTRG.120273"; transcript_id "MSTRG.120273.67"; exon_number "11";
chr3	StringTie	exon	27304747	27304971	1000	-	.	gene_id "MSTRG.120273"; transcript_id "MSTRG.120273.67"; exon_number "12";
chr3	StringTie	exon	27307859	27307945	1000	-	.	gene_id "MSTRG.120273"; transcript_id "MSTRG.120273.67"; exon_number "13";
chr3	StringTie	exon	27308926	27309005	1000	-	.	gene_id "MSTRG.120273"; transcript_id "MSTRG.120273.67"; exon_number "14";
chr3	StringTie	exon	27310949	27311016	1000	-	.	gene_id "MSTRG.120273"; transcript_id "MSTRG.120273.67"; exon_number "15";
chr3	StringTie	exon	27311265	27312177	1000	-	.	gene_id "MSTRG.120273"; transcript_id "MSTRG.120273.67"; exon_number "16";
chr3	StringTie	exon	27314297	27314328	1000	-	.	gene_id "MSTRG.120273"; transcript_id "MSTRG.120273.67"; exon_number "17";
chr3	StringTie	transcript	27255112	27369385	1000	-	.	gene_id "MSTRG.120273"; transcript_id "MSTRG.120273.68";
chr3	StringTie	exon	27255112	27255304	1000	-	.	gene_id "MSTRG.120273"; transcript_id "MSTRG.120273.68"; exon_number "1";
chr3	StringTie	exon	27256296	27256371	1000	-	.	gene_id "MSTRG.120273"; transcript_id "MSTRG.120273.68"; exon_number "2";
chr3	StringTie	exon	27284602	27284704	1000	-	.	gene_id "MSTRG.120273"; transcript_id "MSTRG.120273.68"; exon_number "3";
chr3	StringTie	exon	27284840	27284961	1000	-	.	gene_id "MSTRG.120273"; transcript_id "MSTRG.120273.68"; exon_number "4";
chr3	StringTie	exon	27287698	27287743	1000	-	.	gene_id "MSTRG.120273"; transcript_id "MSTRG.120273.68"; exon_number "5";
chr3	StringTie	exon	27290617	27290754	1000	-	.	gene_id "MSTRG.120273"; transcript_id "MSTRG.120273.68"; exon_number "6";
chr3	StringTie	exon	27291262	27291390	1000	-	.	gene_id "MSTRG.120273"; transcript_id "MSTRG.120273.68"; exon_number "7";
chr3	StringTie	exon	27291484	27291586	1000	-	.	gene_id "MSTRG.120273"; transcript_id "MSTRG.120273.68"; exon_number "8";
chr3	StringTie	exon	27293588	27293652	1000	-	.	gene_id "MSTRG.120273"; transcript_id "MSTRG.120273.68"; exon_number "9";
chr3	StringTie	exon	27295613	27295690	1000	-	.	gene_id "MSTRG.120273"; transcript_id "MSTRG.120273.68"; exon_number "10";
chr3	StringTie	exon	27297179	27297240	1000	-	.	gene_id "MSTRG.120273"; transcript_id "MSTRG.120273.68"; exon_number "11";
chr3	StringTie	exon	27301696	27301835	1000	-	.	gene_id "MSTRG.120273"; transcript_id "MSTRG.120273.68"; exon_number "12";
chr3	StringTie	exon	27304747	27304971	1000	-	.	gene_id "MSTRG.120273"; transcript_id "MSTRG.120273.68"; exon_number "13";
chr3	StringTie	exon	27308926	27309005	1000	-	.	gene_id "MSTRG.120273"; transcript_id "MSTRG.120273.68"; exon_number "14";
chr3	StringTie	exon	27310949	27311016	1000	-	.	gene_id "MSTRG.120273"; transcript_id "MSTRG.120273.68"; exon_number "15";
chr3	StringTie	exon	27312099	27312177	1000	-	.	gene_id "MSTRG.120273"; transcript_id "MSTRG.120273.68"; exon_number "16";
chr3	StringTie	exon	27314297	27314338	1000	-	.	gene_id "MSTRG.120273"; transcript_id "MSTRG.120273.68"; exon_number "17";
chr3	StringTie	exon	27322177	27322261	1000	-	.	gene_id "MSTRG.120273"; transcript_id "MSTRG.120273.68"; exon_number "18";
chr3	StringTie	exon	27344272	27344370	1000	-	.	gene_id "MSTRG.120273"; transcript_id "MSTRG.120273.68"; exon_number "19";
chr3	StringTie	exon	27346086	27346216	1000	-	.	gene_id "MSTRG.120273"; transcript_id "MSTRG.120273.68"; exon_number "20";
chr3	StringTie	exon	27352465	27352525	1000	-	.	gene_id "MSTRG.120273"; transcript_id "MSTRG.120273.68"; exon_number "21";
chr3	StringTie	exon	27352812	27352919	1000	-	.	gene_id "MSTRG.120273"; transcript_id "MSTRG.120273.68"; exon_number "22";
chr3	StringTie	exon	27369225	27369385	1000	-	.	gene_id "MSTRG.120273"; transcript_id "MSTRG.120273.68"; exon_number "23";
chr3	StringTie	transcript	27255112	27369463	1000	-	.	gene_id "MSTRG.120273"; transcript_id "MSTRG.120273.69";
chr3	StringTie	exon	27255112	27255304	1000	-	.	gene_id "MSTRG.120273"; transcript_id "MSTRG.120273.69"; exon_number "1";
chr3	StringTie	exon	27256296	27256371	1000	-	.	gene_id "MSTRG.120273"; transcript_id "MSTRG.120273.69"; exon_number "2";
chr3	StringTie	exon	27278902	27278949	1000	-	.	gene_id "MSTRG.120273"; transcript_id "MSTRG.120273.69"; exon_number "3";
chr3	StringTie	exon	27284602	27284704	1000	-	.	gene_id "MSTRG.120273"; transcript_id "MSTRG.120273.69"; exon_number "4";
chr3	StringTie	exon	27284840	27284961	1000	-	.	gene_id "MSTRG.120273"; transcript_id "MSTRG.120273.69"; exon_number "5";
chr3	StringTie	exon	27287698	27287743	1000	-	.	gene_id "MSTRG.120273"; transcript_id "MSTRG.120273.69"; exon_number "6";
chr3	StringTie	exon	27290617	27290754	1000	-	.	gene_id "MSTRG.120273"; transcript_id "MSTRG.120273.69"; exon_number "7";
chr3	StringTie	exon	27291262	27291390	1000	-	.	gene_id "MSTRG.120273"; transcript_id "MSTRG.120273.69"; exon_number "8";
chr3	StringTie	exon	27291484	27291586	1000	-	.	gene_id "MSTRG.120273"; transcript_id "MSTRG.120273.69"; exon_number "9";
chr3	StringTie	exon	27293588	27293652	1000	-	.	gene_id "MSTRG.120273"; transcript_id "MSTRG.120273.69"; exon_number "10";
chr3	StringTie	exon	27295613	27295690	1000	-	.	gene_id "MSTRG.120273"; transcript_id "MSTRG.120273.69"; exon_number "11";
chr3	StringTie	exon	27297179	27297240	1000	-	.	gene_id "MSTRG.120273"; transcript_id "MSTRG.120273.69"; exon_number "12";
chr3	StringTie	exon	27301696	27301835	1000	-	.	gene_id "MSTRG.120273"; transcript_id "MSTRG.120273.69"; exon_number "13";
chr3	StringTie	exon	27304747	27304971	1000	-	.	gene_id "MSTRG.120273"; transcript_id "MSTRG.120273.69"; exon_number "14";
chr3	StringTie	exon	27307859	27307945	1000	-	.	gene_id "MSTRG.120273"; transcript_id "MSTRG.120273.69"; exon_number "15";
chr3	StringTie	exon	27308926	27309005	1000	-	.	gene_id "MSTRG.120273"; transcript_id "MSTRG.120273.69"; exon_number "16";
chr3	StringTie	exon	27310949	27311016	1000	-	.	gene_id "MSTRG.120273"; transcript_id "MSTRG.120273.69"; exon_number "17";
chr3	StringTie	exon	27312099	27312177	1000	-	.	gene_id "MSTRG.120273"; transcript_id "MSTRG.120273.69"; exon_number "18";
chr3	StringTie	exon	27314297	27314338	1000	-	.	gene_id "MSTRG.120273"; transcript_id "MSTRG.120273.69"; exon_number "19";
chr3	StringTie	exon	27322177	27322261	1000	-	.	gene_id "MSTRG.120273"; transcript_id "MSTRG.120273.69"; exon_number "20";
chr3	StringTie	exon	27344272	27344370	1000	-	.	gene_id "MSTRG.120273"; transcript_id "MSTRG.120273.69"; exon_number "21";
chr3	StringTie	exon	27346086	27346216	1000	-	.	gene_id "MSTRG.120273"; transcript_id "MSTRG.120273.69"; exon_number "22";
chr3	StringTie	exon	27352465	27352525	1000	-	.	gene_id "MSTRG.120273"; transcript_id "MSTRG.120273.69"; exon_number "23";
chr3	StringTie	exon	27352812	27352919	1000	-	.	gene_id "MSTRG.120273"; transcript_id "MSTRG.120273.69"; exon_number "24";
chr3	StringTie	exon	27369225	27369463	1000	-	.	gene_id "MSTRG.120273"; transcript_id "MSTRG.120273.69"; exon_number "25";
chr3	StringTie	transcript	27104975	27113490	1000	-	.	gene_id "MSTRG.120273"; transcript_id "MSTRG.120273.7";
chr3	StringTie	exon	27104975	27111320	1000	-	.	gene_id "MSTRG.120273"; transcript_id "MSTRG.120273.7"; exon_number "1";
chr3	StringTie	exon	27112066	27113490	1000	-	.	gene_id "MSTRG.120273"; transcript_id "MSTRG.120273.7"; exon_number "2";
chr3	StringTie	transcript	27255114	27370525	1000	-	.	gene_id "MSTRG.120273"; transcript_id "MSTRG.120273.72";
chr3	StringTie	exon	27255114	27255304	1000	-	.	gene_id "MSTRG.120273"; transcript_id "MSTRG.120273.72"; exon_number "1";
chr3	StringTie	exon	27256296	27256371	1000	-	.	gene_id "MSTRG.120273"; transcript_id "MSTRG.120273.72"; exon_number "2";
chr3	StringTie	exon	27266970	27278949	1000	-	.	gene_id "MSTRG.120273"; transcript_id "MSTRG.120273.72"; exon_number "3";
chr3	StringTie	exon	27284602	27284704	1000	-	.	gene_id "MSTRG.120273"; transcript_id "MSTRG.120273.72"; exon_number "4";
chr3	StringTie	exon	27284840	27284961	1000	-	.	gene_id "MSTRG.120273"; transcript_id "MSTRG.120273.72"; exon_number "5";
chr3	StringTie	exon	27287698	27287743	1000	-	.	gene_id "MSTRG.120273"; transcript_id "MSTRG.120273.72"; exon_number "6";
chr3	StringTie	exon	27290617	27290754	1000	-	.	gene_id "MSTRG.120273"; transcript_id "MSTRG.120273.72"; exon_number "7";
chr3	StringTie	exon	27291262	27291390	1000	-	.	gene_id "MSTRG.120273"; transcript_id "MSTRG.120273.72"; exon_number "8";
chr3	StringTie	exon	27291484	27291586	1000	-	.	gene_id "MSTRG.120273"; transcript_id "MSTRG.120273.72"; exon_number "9";
chr3	StringTie	exon	27293588	27293652	1000	-	.	gene_id "MSTRG.120273"; transcript_id "MSTRG.120273.72"; exon_number "10";
chr3	StringTie	exon	27295613	27295690	1000	-	.	gene_id "MSTRG.120273"; transcript_id "MSTRG.120273.72"; exon_number "11";
chr3	StringTie	exon	27297179	27297240	1000	-	.	gene_id "MSTRG.120273"; transcript_id "MSTRG.120273.72"; exon_number "12";
chr3	StringTie	exon	27301696	27301835	1000	-	.	gene_id "MSTRG.120273"; transcript_id "MSTRG.120273.72"; exon_number "13";
chr3	StringTie	exon	27304747	27304971	1000	-	.	gene_id "MSTRG.120273"; transcript_id "MSTRG.120273.72"; exon_number "14";
chr3	StringTie	exon	27307859	27307945	1000	-	.	gene_id "MSTRG.120273"; transcript_id "MSTRG.120273.72"; exon_number "15";
chr3	StringTie	exon	27308926	27309005	1000	-	.	gene_id "MSTRG.120273"; transcript_id "MSTRG.120273.72"; exon_number "16";
chr3	StringTie	exon	27310949	27311016	1000	-	.	gene_id "MSTRG.120273"; transcript_id "MSTRG.120273.72"; exon_number "17";
chr3	StringTie	exon	27312099	27312177	1000	-	.	gene_id "MSTRG.120273"; transcript_id "MSTRG.120273.72"; exon_number "18";
chr3	StringTie	exon	27314297	27314338	1000	-	.	gene_id "MSTRG.120273"; transcript_id "MSTRG.120273.72"; exon_number "19";
chr3	StringTie	exon	27322177	27322261	1000	-	.	gene_id "MSTRG.120273"; transcript_id "MSTRG.120273.72"; exon_number "20";
chr3	StringTie	exon	27344272	27344370	1000	-	.	gene_id "MSTRG.120273"; transcript_id "MSTRG.120273.72"; exon_number "21";
chr3	StringTie	exon	27346086	27346216	1000	-	.	gene_id "MSTRG.120273"; transcript_id "MSTRG.120273.72"; exon_number "22";
chr3	StringTie	exon	27352465	27352525	1000	-	.	gene_id "MSTRG.120273"; transcript_id "MSTRG.120273.72"; exon_number "23";
chr3	StringTie	exon	27352812	27352919	1000	-	.	gene_id "MSTRG.120273"; transcript_id "MSTRG.120273.72"; exon_number "24";
chr3	StringTie	exon	27367523	27367562	1000	-	.	gene_id "MSTRG.120273"; transcript_id "MSTRG.120273.72"; exon_number "25";
chr3	StringTie	exon	27369225	27370525	1000	-	.	gene_id "MSTRG.120273"; transcript_id "MSTRG.120273.72"; exon_number "26";
chr3	StringTie	transcript	27255149	27370005	1000	-	.	gene_id "MSTRG.120273"; transcript_id "MSTRG.120273.73";
chr3	StringTie	exon	27255149	27256371	1000	-	.	gene_id "MSTRG.120273"; transcript_id "MSTRG.120273.73"; exon_number "1";
chr3	StringTie	exon	27284602	27284704	1000	-	.	gene_id "MSTRG.120273"; transcript_id "MSTRG.120273.73"; exon_number "2";
chr3	StringTie	exon	27284840	27284961	1000	-	.	gene_id "MSTRG.120273"; transcript_id "MSTRG.120273.73"; exon_number "3";
chr3	StringTie	exon	27287698	27287743	1000	-	.	gene_id "MSTRG.120273"; transcript_id "MSTRG.120273.73"; exon_number "4";
chr3	StringTie	exon	27290617	27290754	1000	-	.	gene_id "MSTRG.120273"; transcript_id "MSTRG.120273.73"; exon_number "5";
chr3	StringTie	exon	27291262	27291390	1000	-	.	gene_id "MSTRG.120273"; transcript_id "MSTRG.120273.73"; exon_number "6";
chr3	StringTie	exon	27291484	27291586	1000	-	.	gene_id "MSTRG.120273"; transcript_id "MSTRG.120273.73"; exon_number "7";
chr3	StringTie	exon	27293588	27293652	1000	-	.	gene_id "MSTRG.120273"; transcript_id "MSTRG.120273.73"; exon_number "8";
chr3	StringTie	exon	27295613	27295690	1000	-	.	gene_id "MSTRG.120273"; transcript_id "MSTRG.120273.73"; exon_number "9";
chr3	StringTie	exon	27297179	27297240	1000	-	.	gene_id "MSTRG.120273"; transcript_id "MSTRG.120273.73"; exon_number "10";
chr3	StringTie	exon	27301696	27301835	1000	-	.	gene_id "MSTRG.120273"; transcript_id "MSTRG.120273.73"; exon_number "11";
chr3	StringTie	exon	27304747	27304971	1000	-	.	gene_id "MSTRG.120273"; transcript_id "MSTRG.120273.73"; exon_number "12";
chr3	StringTie	exon	27307859	27307945	1000	-	.	gene_id "MSTRG.120273"; transcript_id "MSTRG.120273.73"; exon_number "13";
chr3	StringTie	exon	27308926	27309005	1000	-	.	gene_id "MSTRG.120273"; transcript_id "MSTRG.120273.73"; exon_number "14";
chr3	StringTie	exon	27310949	27311016	1000	-	.	gene_id "MSTRG.120273"; transcript_id "MSTRG.120273.73"; exon_number "15";
chr3	StringTie	exon	27312099	27312177	1000	-	.	gene_id "MSTRG.120273"; transcript_id "MSTRG.120273.73"; exon_number "16";
chr3	StringTie	exon	27314297	27314338	1000	-	.	gene_id "MSTRG.120273"; transcript_id "MSTRG.120273.73"; exon_number "17";
chr3	StringTie	exon	27322177	27322261	1000	-	.	gene_id "MSTRG.120273"; transcript_id "MSTRG.120273.73"; exon_number "18";
chr3	StringTie	exon	27344272	27344370	1000	-	.	gene_id "MSTRG.120273"; transcript_id "MSTRG.120273.73"; exon_number "19";
chr3	StringTie	exon	27346086	27346216	1000	-	.	gene_id "MSTRG.120273"; transcript_id "MSTRG.120273.73"; exon_number "20";
chr3	StringTie	exon	27352465	27352525	1000	-	.	gene_id "MSTRG.120273"; transcript_id "MSTRG.120273.73"; exon_number "21";
chr3	StringTie	exon	27352812	27352919	1000	-	.	gene_id "MSTRG.120273"; transcript_id "MSTRG.120273.73"; exon_number "22";
chr3	StringTie	exon	27369031	27370005	1000	-	.	gene_id "MSTRG.120273"; transcript_id "MSTRG.120273.73"; exon_number "23";
chr3	StringTie	transcript	27263263	27369722	1000	-	.	gene_id "MSTRG.120273"; transcript_id "MSTRG.120273.74";
chr3	StringTie	exon	27263263	27264891	1000	-	.	gene_id "MSTRG.120273"; transcript_id "MSTRG.120273.74"; exon_number "1";
chr3	StringTie	exon	27284602	27284704	1000	-	.	gene_id "MSTRG.120273"; transcript_id "MSTRG.120273.74"; exon_number "2";
chr3	StringTie	exon	27284840	27284961	1000	-	.	gene_id "MSTRG.120273"; transcript_id "MSTRG.120273.74"; exon_number "3";
chr3	StringTie	exon	27287698	27287743	1000	-	.	gene_id "MSTRG.120273"; transcript_id "MSTRG.120273.74"; exon_number "4";
chr3	StringTie	exon	27290617	27290754	1000	-	.	gene_id "MSTRG.120273"; transcript_id "MSTRG.120273.74"; exon_number "5";
chr3	StringTie	exon	27291262	27291390	1000	-	.	gene_id "MSTRG.120273"; transcript_id "MSTRG.120273.74"; exon_number "6";
chr3	StringTie	exon	27291484	27291586	1000	-	.	gene_id "MSTRG.120273"; transcript_id "MSTRG.120273.74"; exon_number "7";
chr3	StringTie	exon	27293588	27293652	1000	-	.	gene_id "MSTRG.120273"; transcript_id "MSTRG.120273.74"; exon_number "8";
chr3	StringTie	exon	27295613	27295690	1000	-	.	gene_id "MSTRG.120273"; transcript_id "MSTRG.120273.74"; exon_number "9";
chr3	StringTie	exon	27297179	27297240	1000	-	.	gene_id "MSTRG.120273"; transcript_id "MSTRG.120273.74"; exon_number "10";
chr3	StringTie	exon	27301696	27301835	1000	-	.	gene_id "MSTRG.120273"; transcript_id "MSTRG.120273.74"; exon_number "11";
chr3	StringTie	exon	27304747	27304971	1000	-	.	gene_id "MSTRG.120273"; transcript_id "MSTRG.120273.74"; exon_number "12";
chr3	StringTie	exon	27307859	27307945	1000	-	.	gene_id "MSTRG.120273"; transcript_id "MSTRG.120273.74"; exon_number "13";
chr3	StringTie	exon	27308926	27309005	1000	-	.	gene_id "MSTRG.120273"; transcript_id "MSTRG.120273.74"; exon_number "14";
chr3	StringTie	exon	27310949	27311016	1000	-	.	gene_id "MSTRG.120273"; transcript_id "MSTRG.120273.74"; exon_number "15";
chr3	StringTie	exon	27312099	27312177	1000	-	.	gene_id "MSTRG.120273"; transcript_id "MSTRG.120273.74"; exon_number "16";
chr3	StringTie	exon	27314297	27314338	1000	-	.	gene_id "MSTRG.120273"; transcript_id "MSTRG.120273.74"; exon_number "17";
chr3	StringTie	exon	27322177	27322261	1000	-	.	gene_id "MSTRG.120273"; transcript_id "MSTRG.120273.74"; exon_number "18";
chr3	StringTie	exon	27344272	27344370	1000	-	.	gene_id "MSTRG.120273"; transcript_id "MSTRG.120273.74"; exon_number "19";
chr3	StringTie	exon	27346086	27346216	1000	-	.	gene_id "MSTRG.120273"; transcript_id "MSTRG.120273.74"; exon_number "20";
chr3	StringTie	exon	27352465	27352525	1000	-	.	gene_id "MSTRG.120273"; transcript_id "MSTRG.120273.74"; exon_number "21";
chr3	StringTie	exon	27352812	27352919	1000	-	.	gene_id "MSTRG.120273"; transcript_id "MSTRG.120273.74"; exon_number "22";
chr3	StringTie	exon	27369225	27369722	1000	-	.	gene_id "MSTRG.120273"; transcript_id "MSTRG.120273.74"; exon_number "23";
chr3	StringTie	transcript	27263578	27369620	1000	-	.	gene_id "MSTRG.120273"; transcript_id "MSTRG.120273.75";
chr3	StringTie	exon	27263578	27264891	1000	-	.	gene_id "MSTRG.120273"; transcript_id "MSTRG.120273.75"; exon_number "1";
chr3	StringTie	exon	27284602	27284704	1000	-	.	gene_id "MSTRG.120273"; transcript_id "MSTRG.120273.75"; exon_number "2";
chr3	StringTie	exon	27284840	27284961	1000	-	.	gene_id "MSTRG.120273"; transcript_id "MSTRG.120273.75"; exon_number "3";
chr3	StringTie	exon	27287698	27287743	1000	-	.	gene_id "MSTRG.120273"; transcript_id "MSTRG.120273.75"; exon_number "4";
chr3	StringTie	exon	27290617	27290754	1000	-	.	gene_id "MSTRG.120273"; transcript_id "MSTRG.120273.75"; exon_number "5";
chr3	StringTie	exon	27291262	27291390	1000	-	.	gene_id "MSTRG.120273"; transcript_id "MSTRG.120273.75"; exon_number "6";
chr3	StringTie	exon	27291484	27291586	1000	-	.	gene_id "MSTRG.120273"; transcript_id "MSTRG.120273.75"; exon_number "7";
chr3	StringTie	exon	27293588	27293652	1000	-	.	gene_id "MSTRG.120273"; transcript_id "MSTRG.120273.75"; exon_number "8";
chr3	StringTie	exon	27295613	27295690	1000	-	.	gene_id "MSTRG.120273"; transcript_id "MSTRG.120273.75"; exon_number "9";
chr3	StringTie	exon	27297179	27297240	1000	-	.	gene_id "MSTRG.120273"; transcript_id "MSTRG.120273.75"; exon_number "10";
chr3	StringTie	exon	27301696	27301835	1000	-	.	gene_id "MSTRG.120273"; transcript_id "MSTRG.120273.75"; exon_number "11";
chr3	StringTie	exon	27304747	27304971	1000	-	.	gene_id "MSTRG.120273"; transcript_id "MSTRG.120273.75"; exon_number "12";
chr3	StringTie	exon	27308926	27309005	1000	-	.	gene_id "MSTRG.120273"; transcript_id "MSTRG.120273.75"; exon_number "13";
chr3	StringTie	exon	27310949	27311016	1000	-	.	gene_id "MSTRG.120273"; transcript_id "MSTRG.120273.75"; exon_number "14";
chr3	StringTie	exon	27312099	27312177	1000	-	.	gene_id "MSTRG.120273"; transcript_id "MSTRG.120273.75"; exon_number "15";
chr3	StringTie	exon	27314297	27314338	1000	-	.	gene_id "MSTRG.120273"; transcript_id "MSTRG.120273.75"; exon_number "16";
chr3	StringTie	exon	27322177	27322261	1000	-	.	gene_id "MSTRG.120273"; transcript_id "MSTRG.120273.75"; exon_number "17";
chr3	StringTie	exon	27344272	27344370	1000	-	.	gene_id "MSTRG.120273"; transcript_id "MSTRG.120273.75"; exon_number "18";
chr3	StringTie	exon	27346086	27346216	1000	-	.	gene_id "MSTRG.120273"; transcript_id "MSTRG.120273.75"; exon_number "19";
chr3	StringTie	exon	27352465	27352525	1000	-	.	gene_id "MSTRG.120273"; transcript_id "MSTRG.120273.75"; exon_number "20";
chr3	StringTie	exon	27352812	27352919	1000	-	.	gene_id "MSTRG.120273"; transcript_id "MSTRG.120273.75"; exon_number "21";
chr3	StringTie	exon	27367523	27367562	1000	-	.	gene_id "MSTRG.120273"; transcript_id "MSTRG.120273.75"; exon_number "22";
chr3	StringTie	exon	27369225	27369620	1000	-	.	gene_id "MSTRG.120273"; transcript_id "MSTRG.120273.75"; exon_number "23";
chr3	StringTie	transcript	27263948	27369383	1000	-	.	gene_id "MSTRG.120273"; transcript_id "MSTRG.120273.76";
chr3	StringTie	exon	27263948	27267132	1000	-	.	gene_id "MSTRG.120273"; transcript_id "MSTRG.120273.76"; exon_number "1";
chr3	StringTie	exon	27284602	27284704	1000	-	.	gene_id "MSTRG.120273"; transcript_id "MSTRG.120273.76"; exon_number "2";
chr3	StringTie	exon	27284840	27284961	1000	-	.	gene_id "MSTRG.120273"; transcript_id "MSTRG.120273.76"; exon_number "3";
chr3	StringTie	exon	27287698	27287743	1000	-	.	gene_id "MSTRG.120273"; transcript_id "MSTRG.120273.76"; exon_number "4";
chr3	StringTie	exon	27290617	27290754	1000	-	.	gene_id "MSTRG.120273"; transcript_id "MSTRG.120273.76"; exon_number "5";
chr3	StringTie	exon	27291262	27291390	1000	-	.	gene_id "MSTRG.120273"; transcript_id "MSTRG.120273.76"; exon_number "6";
chr3	StringTie	exon	27291484	27291586	1000	-	.	gene_id "MSTRG.120273"; transcript_id "MSTRG.120273.76"; exon_number "7";
chr3	StringTie	exon	27293588	27293652	1000	-	.	gene_id "MSTRG.120273"; transcript_id "MSTRG.120273.76"; exon_number "8";
chr3	StringTie	exon	27295613	27295690	1000	-	.	gene_id "MSTRG.120273"; transcript_id "MSTRG.120273.76"; exon_number "9";
chr3	StringTie	exon	27297179	27297240	1000	-	.	gene_id "MSTRG.120273"; transcript_id "MSTRG.120273.76"; exon_number "10";
chr3	StringTie	exon	27301696	27301835	1000	-	.	gene_id "MSTRG.120273"; transcript_id "MSTRG.120273.76"; exon_number "11";
chr3	StringTie	exon	27304747	27304971	1000	-	.	gene_id "MSTRG.120273"; transcript_id "MSTRG.120273.76"; exon_number "12";
chr3	StringTie	exon	27307859	27307945	1000	-	.	gene_id "MSTRG.120273"; transcript_id "MSTRG.120273.76"; exon_number "13";
chr3	StringTie	exon	27308926	27309005	1000	-	.	gene_id "MSTRG.120273"; transcript_id "MSTRG.120273.76"; exon_number "14";
chr3	StringTie	exon	27310949	27311016	1000	-	.	gene_id "MSTRG.120273"; transcript_id "MSTRG.120273.76"; exon_number "15";
chr3	StringTie	exon	27312099	27312177	1000	-	.	gene_id "MSTRG.120273"; transcript_id "MSTRG.120273.76"; exon_number "16";
chr3	StringTie	exon	27314297	27314338	1000	-	.	gene_id "MSTRG.120273"; transcript_id "MSTRG.120273.76"; exon_number "17";
chr3	StringTie	exon	27322177	27322261	1000	-	.	gene_id "MSTRG.120273"; transcript_id "MSTRG.120273.76"; exon_number "18";
chr3	StringTie	exon	27344272	27344370	1000	-	.	gene_id "MSTRG.120273"; transcript_id "MSTRG.120273.76"; exon_number "19";
chr3	StringTie	exon	27346086	27346216	1000	-	.	gene_id "MSTRG.120273"; transcript_id "MSTRG.120273.76"; exon_number "20";
chr3	StringTie	exon	27352465	27352525	1000	-	.	gene_id "MSTRG.120273"; transcript_id "MSTRG.120273.76"; exon_number "21";
chr3	StringTie	exon	27352812	27352919	1000	-	.	gene_id "MSTRG.120273"; transcript_id "MSTRG.120273.76"; exon_number "22";
chr3	StringTie	exon	27369225	27369383	1000	-	.	gene_id "MSTRG.120273"; transcript_id "MSTRG.120273.76"; exon_number "23";
chr3	StringTie	transcript	27263999	27369480	1000	-	.	gene_id "MSTRG.120273"; transcript_id "MSTRG.120273.77";
chr3	StringTie	exon	27263999	27264866	1000	-	.	gene_id "MSTRG.120273"; transcript_id "MSTRG.120273.77"; exon_number "1";
chr3	StringTie	exon	27284602	27284704	1000	-	.	gene_id "MSTRG.120273"; transcript_id "MSTRG.120273.77"; exon_number "2";
chr3	StringTie	exon	27284840	27284961	1000	-	.	gene_id "MSTRG.120273"; transcript_id "MSTRG.120273.77"; exon_number "3";
chr3	StringTie	exon	27287698	27287743	1000	-	.	gene_id "MSTRG.120273"; transcript_id "MSTRG.120273.77"; exon_number "4";
chr3	StringTie	exon	27290617	27290754	1000	-	.	gene_id "MSTRG.120273"; transcript_id "MSTRG.120273.77"; exon_number "5";
chr3	StringTie	exon	27291262	27291390	1000	-	.	gene_id "MSTRG.120273"; transcript_id "MSTRG.120273.77"; exon_number "6";
chr3	StringTie	exon	27291484	27291586	1000	-	.	gene_id "MSTRG.120273"; transcript_id "MSTRG.120273.77"; exon_number "7";
chr3	StringTie	exon	27293588	27293652	1000	-	.	gene_id "MSTRG.120273"; transcript_id "MSTRG.120273.77"; exon_number "8";
chr3	StringTie	exon	27295613	27295690	1000	-	.	gene_id "MSTRG.120273"; transcript_id "MSTRG.120273.77"; exon_number "9";
chr3	StringTie	exon	27297179	27297240	1000	-	.	gene_id "MSTRG.120273"; transcript_id "MSTRG.120273.77"; exon_number "10";
chr3	StringTie	exon	27301696	27301835	1000	-	.	gene_id "MSTRG.120273"; transcript_id "MSTRG.120273.77"; exon_number "11";
chr3	StringTie	exon	27304747	27304971	1000	-	.	gene_id "MSTRG.120273"; transcript_id "MSTRG.120273.77"; exon_number "12";
chr3	StringTie	exon	27307859	27307945	1000	-	.	gene_id "MSTRG.120273"; transcript_id "MSTRG.120273.77"; exon_number "13";
chr3	StringTie	exon	27308926	27309005	1000	-	.	gene_id "MSTRG.120273"; transcript_id "MSTRG.120273.77"; exon_number "14";
chr3	StringTie	exon	27310949	27311016	1000	-	.	gene_id "MSTRG.120273"; transcript_id "MSTRG.120273.77"; exon_number "15";
chr3	StringTie	exon	27312099	27312177	1000	-	.	gene_id "MSTRG.120273"; transcript_id "MSTRG.120273.77"; exon_number "16";
chr3	StringTie	exon	27314297	27314338	1000	-	.	gene_id "MSTRG.120273"; transcript_id "MSTRG.120273.77"; exon_number "17";
chr3	StringTie	exon	27322177	27322261	1000	-	.	gene_id "MSTRG.120273"; transcript_id "MSTRG.120273.77"; exon_number "18";
chr3	StringTie	exon	27344272	27344370	1000	-	.	gene_id "MSTRG.120273"; transcript_id "MSTRG.120273.77"; exon_number "19";
chr3	StringTie	exon	27346086	27346216	1000	-	.	gene_id "MSTRG.120273"; transcript_id "MSTRG.120273.77"; exon_number "20";
chr3	StringTie	exon	27352465	27352525	1000	-	.	gene_id "MSTRG.120273"; transcript_id "MSTRG.120273.77"; exon_number "21";
chr3	StringTie	exon	27352812	27352919	1000	-	.	gene_id "MSTRG.120273"; transcript_id "MSTRG.120273.77"; exon_number "22";
chr3	StringTie	exon	27369225	27369480	1000	-	.	gene_id "MSTRG.120273"; transcript_id "MSTRG.120273.77"; exon_number "23";
chr3	StringTie	transcript	27264004	27369196	1000	-	.	gene_id "MSTRG.120273"; transcript_id "MSTRG.120273.78";
chr3	StringTie	exon	27264004	27264891	1000	-	.	gene_id "MSTRG.120273"; transcript_id "MSTRG.120273.78"; exon_number "1";
chr3	StringTie	exon	27284602	27284704	1000	-	.	gene_id "MSTRG.120273"; transcript_id "MSTRG.120273.78"; exon_number "2";
chr3	StringTie	exon	27284840	27284961	1000	-	.	gene_id "MSTRG.120273"; transcript_id "MSTRG.120273.78"; exon_number "3";
chr3	StringTie	exon	27287698	27287743	1000	-	.	gene_id "MSTRG.120273"; transcript_id "MSTRG.120273.78"; exon_number "4";
chr3	StringTie	exon	27290617	27290754	1000	-	.	gene_id "MSTRG.120273"; transcript_id "MSTRG.120273.78"; exon_number "5";
chr3	StringTie	exon	27291262	27291390	1000	-	.	gene_id "MSTRG.120273"; transcript_id "MSTRG.120273.78"; exon_number "6";
chr3	StringTie	exon	27291484	27291586	1000	-	.	gene_id "MSTRG.120273"; transcript_id "MSTRG.120273.78"; exon_number "7";
chr3	StringTie	exon	27293588	27293652	1000	-	.	gene_id "MSTRG.120273"; transcript_id "MSTRG.120273.78"; exon_number "8";
chr3	StringTie	exon	27295613	27295690	1000	-	.	gene_id "MSTRG.120273"; transcript_id "MSTRG.120273.78"; exon_number "9";
chr3	StringTie	exon	27297179	27297240	1000	-	.	gene_id "MSTRG.120273"; transcript_id "MSTRG.120273.78"; exon_number "10";
chr3	StringTie	exon	27301696	27301835	1000	-	.	gene_id "MSTRG.120273"; transcript_id "MSTRG.120273.78"; exon_number "11";
chr3	StringTie	exon	27304747	27304971	1000	-	.	gene_id "MSTRG.120273"; transcript_id "MSTRG.120273.78"; exon_number "12";
chr3	StringTie	exon	27307859	27307945	1000	-	.	gene_id "MSTRG.120273"; transcript_id "MSTRG.120273.78"; exon_number "13";
chr3	StringTie	exon	27308926	27309005	1000	-	.	gene_id "MSTRG.120273"; transcript_id "MSTRG.120273.78"; exon_number "14";
chr3	StringTie	exon	27310949	27312177	1000	-	.	gene_id "MSTRG.120273"; transcript_id "MSTRG.120273.78"; exon_number "15";
chr3	StringTie	exon	27314297	27314338	1000	-	.	gene_id "MSTRG.120273"; transcript_id "MSTRG.120273.78"; exon_number "16";
chr3	StringTie	exon	27322177	27322261	1000	-	.	gene_id "MSTRG.120273"; transcript_id "MSTRG.120273.78"; exon_number "17";
chr3	StringTie	exon	27344272	27344370	1000	-	.	gene_id "MSTRG.120273"; transcript_id "MSTRG.120273.78"; exon_number "18";
chr3	StringTie	exon	27346086	27346216	1000	-	.	gene_id "MSTRG.120273"; transcript_id "MSTRG.120273.78"; exon_number "19";
chr3	StringTie	exon	27352465	27352525	1000	-	.	gene_id "MSTRG.120273"; transcript_id "MSTRG.120273.78"; exon_number "20";
chr3	StringTie	exon	27352812	27352919	1000	-	.	gene_id "MSTRG.120273"; transcript_id "MSTRG.120273.78"; exon_number "21";
chr3	StringTie	exon	27369031	27369196	1000	-	.	gene_id "MSTRG.120273"; transcript_id "MSTRG.120273.78"; exon_number "22";
chr3	StringTie	transcript	27264033	27370141	1000	-	.	gene_id "MSTRG.120273"; transcript_id "MSTRG.120273.79";
chr3	StringTie	exon	27264033	27264891	1000	-	.	gene_id "MSTRG.120273"; transcript_id "MSTRG.120273.79"; exon_number "1";
chr3	StringTie	exon	27284602	27284704	1000	-	.	gene_id "MSTRG.120273"; transcript_id "MSTRG.120273.79"; exon_number "2";
chr3	StringTie	exon	27284840	27284961	1000	-	.	gene_id "MSTRG.120273"; transcript_id "MSTRG.120273.79"; exon_number "3";
chr3	StringTie	exon	27287698	27287743	1000	-	.	gene_id "MSTRG.120273"; transcript_id "MSTRG.120273.79"; exon_number "4";
chr3	StringTie	exon	27290617	27290754	1000	-	.	gene_id "MSTRG.120273"; transcript_id "MSTRG.120273.79"; exon_number "5";
chr3	StringTie	exon	27291262	27291390	1000	-	.	gene_id "MSTRG.120273"; transcript_id "MSTRG.120273.79"; exon_number "6";
chr3	StringTie	exon	27291484	27291586	1000	-	.	gene_id "MSTRG.120273"; transcript_id "MSTRG.120273.79"; exon_number "7";
chr3	StringTie	exon	27293588	27293652	1000	-	.	gene_id "MSTRG.120273"; transcript_id "MSTRG.120273.79"; exon_number "8";
chr3	StringTie	exon	27295613	27295690	1000	-	.	gene_id "MSTRG.120273"; transcript_id "MSTRG.120273.79"; exon_number "9";
chr3	StringTie	exon	27297179	27297240	1000	-	.	gene_id "MSTRG.120273"; transcript_id "MSTRG.120273.79"; exon_number "10";
chr3	StringTie	exon	27301696	27301835	1000	-	.	gene_id "MSTRG.120273"; transcript_id "MSTRG.120273.79"; exon_number "11";
chr3	StringTie	exon	27304747	27304971	1000	-	.	gene_id "MSTRG.120273"; transcript_id "MSTRG.120273.79"; exon_number "12";
chr3	StringTie	exon	27307859	27307945	1000	-	.	gene_id "MSTRG.120273"; transcript_id "MSTRG.120273.79"; exon_number "13";
chr3	StringTie	exon	27308926	27309005	1000	-	.	gene_id "MSTRG.120273"; transcript_id "MSTRG.120273.79"; exon_number "14";
chr3	StringTie	exon	27310949	27311016	1000	-	.	gene_id "MSTRG.120273"; transcript_id "MSTRG.120273.79"; exon_number "15";
chr3	StringTie	exon	27312099	27312177	1000	-	.	gene_id "MSTRG.120273"; transcript_id "MSTRG.120273.79"; exon_number "16";
chr3	StringTie	exon	27314297	27314338	1000	-	.	gene_id "MSTRG.120273"; transcript_id "MSTRG.120273.79"; exon_number "17";
chr3	StringTie	exon	27322177	27322261	1000	-	.	gene_id "MSTRG.120273"; transcript_id "MSTRG.120273.79"; exon_number "18";
chr3	StringTie	exon	27344272	27344370	1000	-	.	gene_id "MSTRG.120273"; transcript_id "MSTRG.120273.79"; exon_number "19";
chr3	StringTie	exon	27346086	27346216	1000	-	.	gene_id "MSTRG.120273"; transcript_id "MSTRG.120273.79"; exon_number "20";
chr3	StringTie	exon	27352465	27352525	1000	-	.	gene_id "MSTRG.120273"; transcript_id "MSTRG.120273.79"; exon_number "21";
chr3	StringTie	exon	27352812	27352919	1000	-	.	gene_id "MSTRG.120273"; transcript_id "MSTRG.120273.79"; exon_number "22";
chr3	StringTie	exon	27367523	27367562	1000	-	.	gene_id "MSTRG.120273"; transcript_id "MSTRG.120273.79"; exon_number "23";
chr3	StringTie	exon	27369225	27370141	1000	-	.	gene_id "MSTRG.120273"; transcript_id "MSTRG.120273.79"; exon_number "24";
chr3	StringTie	transcript	27104995	27216817	1000	-	.	gene_id "MSTRG.120273"; transcript_id "MSTRG.120273.8";
chr3	StringTie	exon	27104995	27109654	1000	-	.	gene_id "MSTRG.120273"; transcript_id "MSTRG.120273.8"; exon_number "1";
chr3	StringTie	exon	27115940	27115995	1000	-	.	gene_id "MSTRG.120273"; transcript_id "MSTRG.120273.8"; exon_number "2";
chr3	StringTie	exon	27116075	27116127	1000	-	.	gene_id "MSTRG.120273"; transcript_id "MSTRG.120273.8"; exon_number "3";
chr3	StringTie	exon	27119760	27119868	1000	-	.	gene_id "MSTRG.120273"; transcript_id "MSTRG.120273.8"; exon_number "4";
chr3	StringTie	exon	27131880	27131990	1000	-	.	gene_id "MSTRG.120273"; transcript_id "MSTRG.120273.8"; exon_number "5";
chr3	StringTie	exon	27141482	27141582	1000	-	.	gene_id "MSTRG.120273"; transcript_id "MSTRG.120273.8"; exon_number "6";
chr3	StringTie	exon	27143445	27143474	1000	-	.	gene_id "MSTRG.120273"; transcript_id "MSTRG.120273.8"; exon_number "7";
chr3	StringTie	exon	27162701	27162738	1000	-	.	gene_id "MSTRG.120273"; transcript_id "MSTRG.120273.8"; exon_number "8";
chr3	StringTie	exon	27171819	27171873	1000	-	.	gene_id "MSTRG.120273"; transcript_id "MSTRG.120273.8"; exon_number "9";
chr3	StringTie	exon	27174439	27174525	1000	-	.	gene_id "MSTRG.120273"; transcript_id "MSTRG.120273.8"; exon_number "10";
chr3	StringTie	exon	27174650	27174833	1000	-	.	gene_id "MSTRG.120273"; transcript_id "MSTRG.120273.8"; exon_number "11";
chr3	StringTie	exon	27192029	27192242	1000	-	.	gene_id "MSTRG.120273"; transcript_id "MSTRG.120273.8"; exon_number "12";
chr3	StringTie	exon	27201510	27201580	1000	-	.	gene_id "MSTRG.120273"; transcript_id "MSTRG.120273.8"; exon_number "13";
chr3	StringTie	exon	27202428	27202557	1000	-	.	gene_id "MSTRG.120273"; transcript_id "MSTRG.120273.8"; exon_number "14";
chr3	StringTie	exon	27215732	27216817	1000	-	.	gene_id "MSTRG.120273"; transcript_id "MSTRG.120273.8"; exon_number "15";
chr3	StringTie	transcript	27264450	27369568	1000	-	.	gene_id "MSTRG.120273"; transcript_id "MSTRG.120273.80";
chr3	StringTie	exon	27264450	27264891	1000	-	.	gene_id "MSTRG.120273"; transcript_id "MSTRG.120273.80"; exon_number "1";
chr3	StringTie	exon	27284602	27284704	1000	-	.	gene_id "MSTRG.120273"; transcript_id "MSTRG.120273.80"; exon_number "2";
chr3	StringTie	exon	27284840	27284961	1000	-	.	gene_id "MSTRG.120273"; transcript_id "MSTRG.120273.80"; exon_number "3";
chr3	StringTie	exon	27287698	27287743	1000	-	.	gene_id "MSTRG.120273"; transcript_id "MSTRG.120273.80"; exon_number "4";
chr3	StringTie	exon	27290617	27290754	1000	-	.	gene_id "MSTRG.120273"; transcript_id "MSTRG.120273.80"; exon_number "5";
chr3	StringTie	exon	27291262	27291390	1000	-	.	gene_id "MSTRG.120273"; transcript_id "MSTRG.120273.80"; exon_number "6";
chr3	StringTie	exon	27291484	27291586	1000	-	.	gene_id "MSTRG.120273"; transcript_id "MSTRG.120273.80"; exon_number "7";
chr3	StringTie	exon	27293588	27293652	1000	-	.	gene_id "MSTRG.120273"; transcript_id "MSTRG.120273.80"; exon_number "8";
chr3	StringTie	exon	27295613	27295690	1000	-	.	gene_id "MSTRG.120273"; transcript_id "MSTRG.120273.80"; exon_number "9";
chr3	StringTie	exon	27297179	27297240	1000	-	.	gene_id "MSTRG.120273"; transcript_id "MSTRG.120273.80"; exon_number "10";
chr3	StringTie	exon	27301696	27301835	1000	-	.	gene_id "MSTRG.120273"; transcript_id "MSTRG.120273.80"; exon_number "11";
chr3	StringTie	exon	27304747	27304971	1000	-	.	gene_id "MSTRG.120273"; transcript_id "MSTRG.120273.80"; exon_number "12";
chr3	StringTie	exon	27307859	27307945	1000	-	.	gene_id "MSTRG.120273"; transcript_id "MSTRG.120273.80"; exon_number "13";
chr3	StringTie	exon	27308926	27309005	1000	-	.	gene_id "MSTRG.120273"; transcript_id "MSTRG.120273.80"; exon_number "14";
chr3	StringTie	exon	27310949	27311016	1000	-	.	gene_id "MSTRG.120273"; transcript_id "MSTRG.120273.80"; exon_number "15";
chr3	StringTie	exon	27312099	27312177	1000	-	.	gene_id "MSTRG.120273"; transcript_id "MSTRG.120273.80"; exon_number "16";
chr3	StringTie	exon	27314297	27314338	1000	-	.	gene_id "MSTRG.120273"; transcript_id "MSTRG.120273.80"; exon_number "17";
chr3	StringTie	exon	27322177	27322261	1000	-	.	gene_id "MSTRG.120273"; transcript_id "MSTRG.120273.80"; exon_number "18";
chr3	StringTie	exon	27344272	27344370	1000	-	.	gene_id "MSTRG.120273"; transcript_id "MSTRG.120273.80"; exon_number "19";
chr3	StringTie	exon	27346086	27346216	1000	-	.	gene_id "MSTRG.120273"; transcript_id "MSTRG.120273.80"; exon_number "20";
chr3	StringTie	exon	27352465	27352525	1000	-	.	gene_id "MSTRG.120273"; transcript_id "MSTRG.120273.80"; exon_number "21";
chr3	StringTie	exon	27352812	27352919	1000	-	.	gene_id "MSTRG.120273"; transcript_id "MSTRG.120273.80"; exon_number "22";
chr3	StringTie	exon	27369070	27369568	1000	-	.	gene_id "MSTRG.120273"; transcript_id "MSTRG.120273.80"; exon_number "23";
chr3	StringTie	transcript	27264755	27370005	1000	-	.	gene_id "MSTRG.120273"; transcript_id "MSTRG.120273.81";
chr3	StringTie	exon	27264755	27264866	1000	-	.	gene_id "MSTRG.120273"; transcript_id "MSTRG.120273.81"; exon_number "1";
chr3	StringTie	exon	27284602	27284704	1000	-	.	gene_id "MSTRG.120273"; transcript_id "MSTRG.120273.81"; exon_number "2";
chr3	StringTie	exon	27284840	27284961	1000	-	.	gene_id "MSTRG.120273"; transcript_id "MSTRG.120273.81"; exon_number "3";
chr3	StringTie	exon	27287698	27287743	1000	-	.	gene_id "MSTRG.120273"; transcript_id "MSTRG.120273.81"; exon_number "4";
chr3	StringTie	exon	27290617	27290754	1000	-	.	gene_id "MSTRG.120273"; transcript_id "MSTRG.120273.81"; exon_number "5";
chr3	StringTie	exon	27291262	27291390	1000	-	.	gene_id "MSTRG.120273"; transcript_id "MSTRG.120273.81"; exon_number "6";
chr3	StringTie	exon	27291484	27291586	1000	-	.	gene_id "MSTRG.120273"; transcript_id "MSTRG.120273.81"; exon_number "7";
chr3	StringTie	exon	27293588	27293652	1000	-	.	gene_id "MSTRG.120273"; transcript_id "MSTRG.120273.81"; exon_number "8";
chr3	StringTie	exon	27295613	27295690	1000	-	.	gene_id "MSTRG.120273"; transcript_id "MSTRG.120273.81"; exon_number "9";
chr3	StringTie	exon	27297179	27297240	1000	-	.	gene_id "MSTRG.120273"; transcript_id "MSTRG.120273.81"; exon_number "10";
chr3	StringTie	exon	27301696	27301835	1000	-	.	gene_id "MSTRG.120273"; transcript_id "MSTRG.120273.81"; exon_number "11";
chr3	StringTie	exon	27304747	27304971	1000	-	.	gene_id "MSTRG.120273"; transcript_id "MSTRG.120273.81"; exon_number "12";
chr3	StringTie	exon	27307859	27307945	1000	-	.	gene_id "MSTRG.120273"; transcript_id "MSTRG.120273.81"; exon_number "13";
chr3	StringTie	exon	27308926	27309005	1000	-	.	gene_id "MSTRG.120273"; transcript_id "MSTRG.120273.81"; exon_number "14";
chr3	StringTie	exon	27310949	27311016	1000	-	.	gene_id "MSTRG.120273"; transcript_id "MSTRG.120273.81"; exon_number "15";
chr3	StringTie	exon	27312099	27312177	1000	-	.	gene_id "MSTRG.120273"; transcript_id "MSTRG.120273.81"; exon_number "16";
chr3	StringTie	exon	27314297	27314338	1000	-	.	gene_id "MSTRG.120273"; transcript_id "MSTRG.120273.81"; exon_number "17";
chr3	StringTie	exon	27322177	27322261	1000	-	.	gene_id "MSTRG.120273"; transcript_id "MSTRG.120273.81"; exon_number "18";
chr3	StringTie	exon	27344272	27344370	1000	-	.	gene_id "MSTRG.120273"; transcript_id "MSTRG.120273.81"; exon_number "19";
chr3	StringTie	exon	27346086	27346216	1000	-	.	gene_id "MSTRG.120273"; transcript_id "MSTRG.120273.81"; exon_number "20";
chr3	StringTie	exon	27352465	27352525	1000	-	.	gene_id "MSTRG.120273"; transcript_id "MSTRG.120273.81"; exon_number "21";
chr3	StringTie	exon	27352812	27352919	1000	-	.	gene_id "MSTRG.120273"; transcript_id "MSTRG.120273.81"; exon_number "22";
chr3	StringTie	exon	27356771	27356904	1000	-	.	gene_id "MSTRG.120273"; transcript_id "MSTRG.120273.81"; exon_number "23";
chr3	StringTie	exon	27369225	27370005	1000	-	.	gene_id "MSTRG.120273"; transcript_id "MSTRG.120273.81"; exon_number "24";
chr3	StringTie	transcript	27264801	27369430	1000	-	.	gene_id "MSTRG.120273"; transcript_id "MSTRG.120273.82";
chr3	StringTie	exon	27264801	27264891	1000	-	.	gene_id "MSTRG.120273"; transcript_id "MSTRG.120273.82"; exon_number "1";
chr3	StringTie	exon	27284602	27284704	1000	-	.	gene_id "MSTRG.120273"; transcript_id "MSTRG.120273.82"; exon_number "2";
chr3	StringTie	exon	27284840	27284961	1000	-	.	gene_id "MSTRG.120273"; transcript_id "MSTRG.120273.82"; exon_number "3";
chr3	StringTie	exon	27287698	27287743	1000	-	.	gene_id "MSTRG.120273"; transcript_id "MSTRG.120273.82"; exon_number "4";
chr3	StringTie	exon	27290617	27290754	1000	-	.	gene_id "MSTRG.120273"; transcript_id "MSTRG.120273.82"; exon_number "5";
chr3	StringTie	exon	27291262	27291390	1000	-	.	gene_id "MSTRG.120273"; transcript_id "MSTRG.120273.82"; exon_number "6";
chr3	StringTie	exon	27291484	27291586	1000	-	.	gene_id "MSTRG.120273"; transcript_id "MSTRG.120273.82"; exon_number "7";
chr3	StringTie	exon	27293588	27293652	1000	-	.	gene_id "MSTRG.120273"; transcript_id "MSTRG.120273.82"; exon_number "8";
chr3	StringTie	exon	27295613	27295690	1000	-	.	gene_id "MSTRG.120273"; transcript_id "MSTRG.120273.82"; exon_number "9";
chr3	StringTie	exon	27297179	27297240	1000	-	.	gene_id "MSTRG.120273"; transcript_id "MSTRG.120273.82"; exon_number "10";
chr3	StringTie	exon	27301696	27301835	1000	-	.	gene_id "MSTRG.120273"; transcript_id "MSTRG.120273.82"; exon_number "11";
chr3	StringTie	exon	27304747	27304971	1000	-	.	gene_id "MSTRG.120273"; transcript_id "MSTRG.120273.82"; exon_number "12";
chr3	StringTie	exon	27308926	27309005	1000	-	.	gene_id "MSTRG.120273"; transcript_id "MSTRG.120273.82"; exon_number "13";
chr3	StringTie	exon	27310949	27311016	1000	-	.	gene_id "MSTRG.120273"; transcript_id "MSTRG.120273.82"; exon_number "14";
chr3	StringTie	exon	27312099	27312177	1000	-	.	gene_id "MSTRG.120273"; transcript_id "MSTRG.120273.82"; exon_number "15";
chr3	StringTie	exon	27314297	27314338	1000	-	.	gene_id "MSTRG.120273"; transcript_id "MSTRG.120273.82"; exon_number "16";
chr3	StringTie	exon	27322177	27322261	1000	-	.	gene_id "MSTRG.120273"; transcript_id "MSTRG.120273.82"; exon_number "17";
chr3	StringTie	exon	27344272	27344370	1000	-	.	gene_id "MSTRG.120273"; transcript_id "MSTRG.120273.82"; exon_number "18";
chr3	StringTie	exon	27346086	27346216	1000	-	.	gene_id "MSTRG.120273"; transcript_id "MSTRG.120273.82"; exon_number "19";
chr3	StringTie	exon	27352465	27352525	1000	-	.	gene_id "MSTRG.120273"; transcript_id "MSTRG.120273.82"; exon_number "20";
chr3	StringTie	exon	27352812	27352919	1000	-	.	gene_id "MSTRG.120273"; transcript_id "MSTRG.120273.82"; exon_number "21";
chr3	StringTie	exon	27369225	27369430	1000	-	.	gene_id "MSTRG.120273"; transcript_id "MSTRG.120273.82"; exon_number "22";
chr3	StringTie	transcript	27268795	27369443	1000	-	.	gene_id "MSTRG.120273"; transcript_id "MSTRG.120273.84";
chr3	StringTie	exon	27268795	27269178	1000	-	.	gene_id "MSTRG.120273"; transcript_id "MSTRG.120273.84"; exon_number "1";
chr3	StringTie	exon	27284602	27284704	1000	-	.	gene_id "MSTRG.120273"; transcript_id "MSTRG.120273.84"; exon_number "2";
chr3	StringTie	exon	27284840	27284961	1000	-	.	gene_id "MSTRG.120273"; transcript_id "MSTRG.120273.84"; exon_number "3";
chr3	StringTie	exon	27287698	27287743	1000	-	.	gene_id "MSTRG.120273"; transcript_id "MSTRG.120273.84"; exon_number "4";
chr3	StringTie	exon	27290617	27290754	1000	-	.	gene_id "MSTRG.120273"; transcript_id "MSTRG.120273.84"; exon_number "5";
chr3	StringTie	exon	27291262	27291390	1000	-	.	gene_id "MSTRG.120273"; transcript_id "MSTRG.120273.84"; exon_number "6";
chr3	StringTie	exon	27291484	27291586	1000	-	.	gene_id "MSTRG.120273"; transcript_id "MSTRG.120273.84"; exon_number "7";
chr3	StringTie	exon	27293588	27293652	1000	-	.	gene_id "MSTRG.120273"; transcript_id "MSTRG.120273.84"; exon_number "8";
chr3	StringTie	exon	27295613	27295690	1000	-	.	gene_id "MSTRG.120273"; transcript_id "MSTRG.120273.84"; exon_number "9";
chr3	StringTie	exon	27297179	27297240	1000	-	.	gene_id "MSTRG.120273"; transcript_id "MSTRG.120273.84"; exon_number "10";
chr3	StringTie	exon	27301696	27301835	1000	-	.	gene_id "MSTRG.120273"; transcript_id "MSTRG.120273.84"; exon_number "11";
chr3	StringTie	exon	27304747	27304971	1000	-	.	gene_id "MSTRG.120273"; transcript_id "MSTRG.120273.84"; exon_number "12";
chr3	StringTie	exon	27307859	27307945	1000	-	.	gene_id "MSTRG.120273"; transcript_id "MSTRG.120273.84"; exon_number "13";
chr3	StringTie	exon	27308926	27309005	1000	-	.	gene_id "MSTRG.120273"; transcript_id "MSTRG.120273.84"; exon_number "14";
chr3	StringTie	exon	27310949	27311016	1000	-	.	gene_id "MSTRG.120273"; transcript_id "MSTRG.120273.84"; exon_number "15";
chr3	StringTie	exon	27312099	27312177	1000	-	.	gene_id "MSTRG.120273"; transcript_id "MSTRG.120273.84"; exon_number "16";
chr3	StringTie	exon	27314297	27314338	1000	-	.	gene_id "MSTRG.120273"; transcript_id "MSTRG.120273.84"; exon_number "17";
chr3	StringTie	exon	27322177	27322261	1000	-	.	gene_id "MSTRG.120273"; transcript_id "MSTRG.120273.84"; exon_number "18";
chr3	StringTie	exon	27344272	27344370	1000	-	.	gene_id "MSTRG.120273"; transcript_id "MSTRG.120273.84"; exon_number "19";
chr3	StringTie	exon	27346086	27346216	1000	-	.	gene_id "MSTRG.120273"; transcript_id "MSTRG.120273.84"; exon_number "20";
chr3	StringTie	exon	27352465	27352525	1000	-	.	gene_id "MSTRG.120273"; transcript_id "MSTRG.120273.84"; exon_number "21";
chr3	StringTie	exon	27352812	27352919	1000	-	.	gene_id "MSTRG.120273"; transcript_id "MSTRG.120273.84"; exon_number "22";
chr3	StringTie	exon	27369225	27369443	1000	-	.	gene_id "MSTRG.120273"; transcript_id "MSTRG.120273.84"; exon_number "23";
chr3	StringTie	transcript	27271005	27369912	1000	-	.	gene_id "MSTRG.120273"; transcript_id "MSTRG.120273.85";
chr3	StringTie	exon	27271005	27278949	1000	-	.	gene_id "MSTRG.120273"; transcript_id "MSTRG.120273.85"; exon_number "1";
chr3	StringTie	exon	27284602	27284704	1000	-	.	gene_id "MSTRG.120273"; transcript_id "MSTRG.120273.85"; exon_number "2";
chr3	StringTie	exon	27284840	27284961	1000	-	.	gene_id "MSTRG.120273"; transcript_id "MSTRG.120273.85"; exon_number "3";
chr3	StringTie	exon	27287698	27287743	1000	-	.	gene_id "MSTRG.120273"; transcript_id "MSTRG.120273.85"; exon_number "4";
chr3	StringTie	exon	27291262	27291390	1000	-	.	gene_id "MSTRG.120273"; transcript_id "MSTRG.120273.85"; exon_number "5";
chr3	StringTie	exon	27291484	27291586	1000	-	.	gene_id "MSTRG.120273"; transcript_id "MSTRG.120273.85"; exon_number "6";
chr3	StringTie	exon	27293588	27293652	1000	-	.	gene_id "MSTRG.120273"; transcript_id "MSTRG.120273.85"; exon_number "7";
chr3	StringTie	exon	27295613	27295690	1000	-	.	gene_id "MSTRG.120273"; transcript_id "MSTRG.120273.85"; exon_number "8";
chr3	StringTie	exon	27297179	27297240	1000	-	.	gene_id "MSTRG.120273"; transcript_id "MSTRG.120273.85"; exon_number "9";
chr3	StringTie	exon	27301696	27301835	1000	-	.	gene_id "MSTRG.120273"; transcript_id "MSTRG.120273.85"; exon_number "10";
chr3	StringTie	exon	27304747	27304971	1000	-	.	gene_id "MSTRG.120273"; transcript_id "MSTRG.120273.85"; exon_number "11";
chr3	StringTie	exon	27307859	27307945	1000	-	.	gene_id "MSTRG.120273"; transcript_id "MSTRG.120273.85"; exon_number "12";
chr3	StringTie	exon	27308926	27309005	1000	-	.	gene_id "MSTRG.120273"; transcript_id "MSTRG.120273.85"; exon_number "13";
chr3	StringTie	exon	27310949	27311016	1000	-	.	gene_id "MSTRG.120273"; transcript_id "MSTRG.120273.85"; exon_number "14";
chr3	StringTie	exon	27312099	27312177	1000	-	.	gene_id "MSTRG.120273"; transcript_id "MSTRG.120273.85"; exon_number "15";
chr3	StringTie	exon	27314297	27314338	1000	-	.	gene_id "MSTRG.120273"; transcript_id "MSTRG.120273.85"; exon_number "16";
chr3	StringTie	exon	27322177	27322261	1000	-	.	gene_id "MSTRG.120273"; transcript_id "MSTRG.120273.85"; exon_number "17";
chr3	StringTie	exon	27344272	27344370	1000	-	.	gene_id "MSTRG.120273"; transcript_id "MSTRG.120273.85"; exon_number "18";
chr3	StringTie	exon	27346086	27346216	1000	-	.	gene_id "MSTRG.120273"; transcript_id "MSTRG.120273.85"; exon_number "19";
chr3	StringTie	exon	27352465	27352525	1000	-	.	gene_id "MSTRG.120273"; transcript_id "MSTRG.120273.85"; exon_number "20";
chr3	StringTie	exon	27352812	27352919	1000	-	.	gene_id "MSTRG.120273"; transcript_id "MSTRG.120273.85"; exon_number "21";
chr3	StringTie	exon	27367523	27367562	1000	-	.	gene_id "MSTRG.120273"; transcript_id "MSTRG.120273.85"; exon_number "22";
chr3	StringTie	exon	27369225	27369912	1000	-	.	gene_id "MSTRG.120273"; transcript_id "MSTRG.120273.85"; exon_number "23";
chr3	StringTie	transcript	27271797	27369756	1000	-	.	gene_id "MSTRG.120273"; transcript_id "MSTRG.120273.86";
chr3	StringTie	exon	27271797	27272475	1000	-	.	gene_id "MSTRG.120273"; transcript_id "MSTRG.120273.86"; exon_number "1";
chr3	StringTie	exon	27284602	27284704	1000	-	.	gene_id "MSTRG.120273"; transcript_id "MSTRG.120273.86"; exon_number "2";
chr3	StringTie	exon	27284840	27284961	1000	-	.	gene_id "MSTRG.120273"; transcript_id "MSTRG.120273.86"; exon_number "3";
chr3	StringTie	exon	27287698	27287743	1000	-	.	gene_id "MSTRG.120273"; transcript_id "MSTRG.120273.86"; exon_number "4";
chr3	StringTie	exon	27290617	27290754	1000	-	.	gene_id "MSTRG.120273"; transcript_id "MSTRG.120273.86"; exon_number "5";
chr3	StringTie	exon	27291262	27291390	1000	-	.	gene_id "MSTRG.120273"; transcript_id "MSTRG.120273.86"; exon_number "6";
chr3	StringTie	exon	27291484	27291586	1000	-	.	gene_id "MSTRG.120273"; transcript_id "MSTRG.120273.86"; exon_number "7";
chr3	StringTie	exon	27293588	27293652	1000	-	.	gene_id "MSTRG.120273"; transcript_id "MSTRG.120273.86"; exon_number "8";
chr3	StringTie	exon	27295613	27295690	1000	-	.	gene_id "MSTRG.120273"; transcript_id "MSTRG.120273.86"; exon_number "9";
chr3	StringTie	exon	27297179	27297240	1000	-	.	gene_id "MSTRG.120273"; transcript_id "MSTRG.120273.86"; exon_number "10";
chr3	StringTie	exon	27301696	27301835	1000	-	.	gene_id "MSTRG.120273"; transcript_id "MSTRG.120273.86"; exon_number "11";
chr3	StringTie	exon	27304747	27304971	1000	-	.	gene_id "MSTRG.120273"; transcript_id "MSTRG.120273.86"; exon_number "12";
chr3	StringTie	exon	27307859	27307945	1000	-	.	gene_id "MSTRG.120273"; transcript_id "MSTRG.120273.86"; exon_number "13";
chr3	StringTie	exon	27308926	27309005	1000	-	.	gene_id "MSTRG.120273"; transcript_id "MSTRG.120273.86"; exon_number "14";
chr3	StringTie	exon	27310949	27311016	1000	-	.	gene_id "MSTRG.120273"; transcript_id "MSTRG.120273.86"; exon_number "15";
chr3	StringTie	exon	27312099	27312177	1000	-	.	gene_id "MSTRG.120273"; transcript_id "MSTRG.120273.86"; exon_number "16";
chr3	StringTie	exon	27314297	27314338	1000	-	.	gene_id "MSTRG.120273"; transcript_id "MSTRG.120273.86"; exon_number "17";
chr3	StringTie	exon	27322177	27322261	1000	-	.	gene_id "MSTRG.120273"; transcript_id "MSTRG.120273.86"; exon_number "18";
chr3	StringTie	exon	27344272	27344370	1000	-	.	gene_id "MSTRG.120273"; transcript_id "MSTRG.120273.86"; exon_number "19";
chr3	StringTie	exon	27346086	27346216	1000	-	.	gene_id "MSTRG.120273"; transcript_id "MSTRG.120273.86"; exon_number "20";
chr3	StringTie	exon	27352465	27352525	1000	-	.	gene_id "MSTRG.120273"; transcript_id "MSTRG.120273.86"; exon_number "21";
chr3	StringTie	exon	27352812	27352919	1000	-	.	gene_id "MSTRG.120273"; transcript_id "MSTRG.120273.86"; exon_number "22";
chr3	StringTie	exon	27369225	27369756	1000	-	.	gene_id "MSTRG.120273"; transcript_id "MSTRG.120273.86"; exon_number "23";
chr3	StringTie	transcript	27277600	27315379	1000	-	.	gene_id "MSTRG.120273"; transcript_id "MSTRG.120273.87";
chr3	StringTie	exon	27277600	27278949	1000	-	.	gene_id "MSTRG.120273"; transcript_id "MSTRG.120273.87"; exon_number "1";
chr3	StringTie	exon	27284602	27284704	1000	-	.	gene_id "MSTRG.120273"; transcript_id "MSTRG.120273.87"; exon_number "2";
chr3	StringTie	exon	27284840	27284961	1000	-	.	gene_id "MSTRG.120273"; transcript_id "MSTRG.120273.87"; exon_number "3";
chr3	StringTie	exon	27287698	27287743	1000	-	.	gene_id "MSTRG.120273"; transcript_id "MSTRG.120273.87"; exon_number "4";
chr3	StringTie	exon	27290617	27290754	1000	-	.	gene_id "MSTRG.120273"; transcript_id "MSTRG.120273.87"; exon_number "5";
chr3	StringTie	exon	27291262	27291390	1000	-	.	gene_id "MSTRG.120273"; transcript_id "MSTRG.120273.87"; exon_number "6";
chr3	StringTie	exon	27291484	27291586	1000	-	.	gene_id "MSTRG.120273"; transcript_id "MSTRG.120273.87"; exon_number "7";
chr3	StringTie	exon	27293588	27293652	1000	-	.	gene_id "MSTRG.120273"; transcript_id "MSTRG.120273.87"; exon_number "8";
chr3	StringTie	exon	27295613	27295690	1000	-	.	gene_id "MSTRG.120273"; transcript_id "MSTRG.120273.87"; exon_number "9";
chr3	StringTie	exon	27297179	27297240	1000	-	.	gene_id "MSTRG.120273"; transcript_id "MSTRG.120273.87"; exon_number "10";
chr3	StringTie	exon	27301696	27301835	1000	-	.	gene_id "MSTRG.120273"; transcript_id "MSTRG.120273.87"; exon_number "11";
chr3	StringTie	exon	27304747	27304971	1000	-	.	gene_id "MSTRG.120273"; transcript_id "MSTRG.120273.87"; exon_number "12";
chr3	StringTie	exon	27307859	27307945	1000	-	.	gene_id "MSTRG.120273"; transcript_id "MSTRG.120273.87"; exon_number "13";
chr3	StringTie	exon	27308926	27309005	1000	-	.	gene_id "MSTRG.120273"; transcript_id "MSTRG.120273.87"; exon_number "14";
chr3	StringTie	exon	27310949	27311016	1000	-	.	gene_id "MSTRG.120273"; transcript_id "MSTRG.120273.87"; exon_number "15";
chr3	StringTie	exon	27312099	27312177	1000	-	.	gene_id "MSTRG.120273"; transcript_id "MSTRG.120273.87"; exon_number "16";
chr3	StringTie	exon	27314297	27314338	1000	-	.	gene_id "MSTRG.120273"; transcript_id "MSTRG.120273.87"; exon_number "17";
chr3	StringTie	exon	27314728	27315379	1000	-	.	gene_id "MSTRG.120273"; transcript_id "MSTRG.120273.87"; exon_number "18";
chr3	StringTie	transcript	27277600	27357384	1000	-	.	gene_id "MSTRG.120273"; transcript_id "MSTRG.120273.88";
chr3	StringTie	exon	27277600	27278949	1000	-	.	gene_id "MSTRG.120273"; transcript_id "MSTRG.120273.88"; exon_number "1";
chr3	StringTie	exon	27284602	27284704	1000	-	.	gene_id "MSTRG.120273"; transcript_id "MSTRG.120273.88"; exon_number "2";
chr3	StringTie	exon	27284840	27284961	1000	-	.	gene_id "MSTRG.120273"; transcript_id "MSTRG.120273.88"; exon_number "3";
chr3	StringTie	exon	27287698	27287743	1000	-	.	gene_id "MSTRG.120273"; transcript_id "MSTRG.120273.88"; exon_number "4";
chr3	StringTie	exon	27290617	27290754	1000	-	.	gene_id "MSTRG.120273"; transcript_id "MSTRG.120273.88"; exon_number "5";
chr3	StringTie	exon	27291262	27291390	1000	-	.	gene_id "MSTRG.120273"; transcript_id "MSTRG.120273.88"; exon_number "6";
chr3	StringTie	exon	27291484	27291586	1000	-	.	gene_id "MSTRG.120273"; transcript_id "MSTRG.120273.88"; exon_number "7";
chr3	StringTie	exon	27293588	27293652	1000	-	.	gene_id "MSTRG.120273"; transcript_id "MSTRG.120273.88"; exon_number "8";
chr3	StringTie	exon	27295613	27295690	1000	-	.	gene_id "MSTRG.120273"; transcript_id "MSTRG.120273.88"; exon_number "9";
chr3	StringTie	exon	27297179	27297240	1000	-	.	gene_id "MSTRG.120273"; transcript_id "MSTRG.120273.88"; exon_number "10";
chr3	StringTie	exon	27301696	27301835	1000	-	.	gene_id "MSTRG.120273"; transcript_id "MSTRG.120273.88"; exon_number "11";
chr3	StringTie	exon	27304747	27304971	1000	-	.	gene_id "MSTRG.120273"; transcript_id "MSTRG.120273.88"; exon_number "12";
chr3	StringTie	exon	27307859	27307945	1000	-	.	gene_id "MSTRG.120273"; transcript_id "MSTRG.120273.88"; exon_number "13";
chr3	StringTie	exon	27308926	27309005	1000	-	.	gene_id "MSTRG.120273"; transcript_id "MSTRG.120273.88"; exon_number "14";
chr3	StringTie	exon	27310949	27311016	1000	-	.	gene_id "MSTRG.120273"; transcript_id "MSTRG.120273.88"; exon_number "15";
chr3	StringTie	exon	27312099	27312266	1000	-	.	gene_id "MSTRG.120273"; transcript_id "MSTRG.120273.88"; exon_number "16";
chr3	StringTie	exon	27314297	27314338	1000	-	.	gene_id "MSTRG.120273"; transcript_id "MSTRG.120273.88"; exon_number "17";
chr3	StringTie	exon	27322177	27322261	1000	-	.	gene_id "MSTRG.120273"; transcript_id "MSTRG.120273.88"; exon_number "18";
chr3	StringTie	exon	27344272	27344370	1000	-	.	gene_id "MSTRG.120273"; transcript_id "MSTRG.120273.88"; exon_number "19";
chr3	StringTie	exon	27346086	27346216	1000	-	.	gene_id "MSTRG.120273"; transcript_id "MSTRG.120273.88"; exon_number "20";
chr3	StringTie	exon	27352465	27357384	1000	-	.	gene_id "MSTRG.120273"; transcript_id "MSTRG.120273.88"; exon_number "21";
chr3	StringTie	transcript	27278154	27312339	1000	-	.	gene_id "MSTRG.120273"; transcript_id "MSTRG.120273.89";
chr3	StringTie	exon	27278154	27278949	1000	-	.	gene_id "MSTRG.120273"; transcript_id "MSTRG.120273.89"; exon_number "1";
chr3	StringTie	exon	27284602	27284704	1000	-	.	gene_id "MSTRG.120273"; transcript_id "MSTRG.120273.89"; exon_number "2";
chr3	StringTie	exon	27284840	27284961	1000	-	.	gene_id "MSTRG.120273"; transcript_id "MSTRG.120273.89"; exon_number "3";
chr3	StringTie	exon	27287698	27287743	1000	-	.	gene_id "MSTRG.120273"; transcript_id "MSTRG.120273.89"; exon_number "4";
chr3	StringTie	exon	27290617	27290754	1000	-	.	gene_id "MSTRG.120273"; transcript_id "MSTRG.120273.89"; exon_number "5";
chr3	StringTie	exon	27291262	27291390	1000	-	.	gene_id "MSTRG.120273"; transcript_id "MSTRG.120273.89"; exon_number "6";
chr3	StringTie	exon	27291484	27291586	1000	-	.	gene_id "MSTRG.120273"; transcript_id "MSTRG.120273.89"; exon_number "7";
chr3	StringTie	exon	27293588	27293652	1000	-	.	gene_id "MSTRG.120273"; transcript_id "MSTRG.120273.89"; exon_number "8";
chr3	StringTie	exon	27295613	27295690	1000	-	.	gene_id "MSTRG.120273"; transcript_id "MSTRG.120273.89"; exon_number "9";
chr3	StringTie	exon	27297179	27297240	1000	-	.	gene_id "MSTRG.120273"; transcript_id "MSTRG.120273.89"; exon_number "10";
chr3	StringTie	exon	27301696	27301835	1000	-	.	gene_id "MSTRG.120273"; transcript_id "MSTRG.120273.89"; exon_number "11";
chr3	StringTie	exon	27304747	27304971	1000	-	.	gene_id "MSTRG.120273"; transcript_id "MSTRG.120273.89"; exon_number "12";
chr3	StringTie	exon	27308926	27309005	1000	-	.	gene_id "MSTRG.120273"; transcript_id "MSTRG.120273.89"; exon_number "13";
chr3	StringTie	exon	27310949	27311016	1000	-	.	gene_id "MSTRG.120273"; transcript_id "MSTRG.120273.89"; exon_number "14";
chr3	StringTie	exon	27311265	27312339	1000	-	.	gene_id "MSTRG.120273"; transcript_id "MSTRG.120273.89"; exon_number "15";
chr3	StringTie	transcript	27105021	27214958	1000	-	.	gene_id "MSTRG.120273"; transcript_id "MSTRG.120273.9";
chr3	StringTie	exon	27105021	27111320	1000	-	.	gene_id "MSTRG.120273"; transcript_id "MSTRG.120273.9"; exon_number "1";
chr3	StringTie	exon	27115940	27115995	1000	-	.	gene_id "MSTRG.120273"; transcript_id "MSTRG.120273.9"; exon_number "2";
chr3	StringTie	exon	27116075	27116127	1000	-	.	gene_id "MSTRG.120273"; transcript_id "MSTRG.120273.9"; exon_number "3";
chr3	StringTie	exon	27119760	27119868	1000	-	.	gene_id "MSTRG.120273"; transcript_id "MSTRG.120273.9"; exon_number "4";
chr3	StringTie	exon	27131880	27131990	1000	-	.	gene_id "MSTRG.120273"; transcript_id "MSTRG.120273.9"; exon_number "5";
chr3	StringTie	exon	27141482	27141582	1000	-	.	gene_id "MSTRG.120273"; transcript_id "MSTRG.120273.9"; exon_number "6";
chr3	StringTie	exon	27162701	27162738	1000	-	.	gene_id "MSTRG.120273"; transcript_id "MSTRG.120273.9"; exon_number "7";
chr3	StringTie	exon	27171819	27171873	1000	-	.	gene_id "MSTRG.120273"; transcript_id "MSTRG.120273.9"; exon_number "8";
chr3	StringTie	exon	27174439	27174525	1000	-	.	gene_id "MSTRG.120273"; transcript_id "MSTRG.120273.9"; exon_number "9";
chr3	StringTie	exon	27174650	27174833	1000	-	.	gene_id "MSTRG.120273"; transcript_id "MSTRG.120273.9"; exon_number "10";
chr3	StringTie	exon	27192029	27192242	1000	-	.	gene_id "MSTRG.120273"; transcript_id "MSTRG.120273.9"; exon_number "11";
chr3	StringTie	exon	27201510	27201580	1000	-	.	gene_id "MSTRG.120273"; transcript_id "MSTRG.120273.9"; exon_number "12";
chr3	StringTie	exon	27202428	27202557	1000	-	.	gene_id "MSTRG.120273"; transcript_id "MSTRG.120273.9"; exon_number "13";
chr3	StringTie	exon	27214715	27214958	1000	-	.	gene_id "MSTRG.120273"; transcript_id "MSTRG.120273.9"; exon_number "14";
chr3	StringTie	transcript	27278411	27369834	1000	-	.	gene_id "MSTRG.120273"; transcript_id "MSTRG.120273.90";
chr3	StringTie	exon	27278411	27278949	1000	-	.	gene_id "MSTRG.120273"; transcript_id "MSTRG.120273.90"; exon_number "1";
chr3	StringTie	exon	27284602	27284704	1000	-	.	gene_id "MSTRG.120273"; transcript_id "MSTRG.120273.90"; exon_number "2";
chr3	StringTie	exon	27284840	27284961	1000	-	.	gene_id "MSTRG.120273"; transcript_id "MSTRG.120273.90"; exon_number "3";
chr3	StringTie	exon	27287698	27287743	1000	-	.	gene_id "MSTRG.120273"; transcript_id "MSTRG.120273.90"; exon_number "4";
chr3	StringTie	exon	27291262	27291390	1000	-	.	gene_id "MSTRG.120273"; transcript_id "MSTRG.120273.90"; exon_number "5";
chr3	StringTie	exon	27291484	27291586	1000	-	.	gene_id "MSTRG.120273"; transcript_id "MSTRG.120273.90"; exon_number "6";
chr3	StringTie	exon	27293588	27293652	1000	-	.	gene_id "MSTRG.120273"; transcript_id "MSTRG.120273.90"; exon_number "7";
chr3	StringTie	exon	27295613	27295690	1000	-	.	gene_id "MSTRG.120273"; transcript_id "MSTRG.120273.90"; exon_number "8";
chr3	StringTie	exon	27297179	27297240	1000	-	.	gene_id "MSTRG.120273"; transcript_id "MSTRG.120273.90"; exon_number "9";
chr3	StringTie	exon	27301696	27301835	1000	-	.	gene_id "MSTRG.120273"; transcript_id "MSTRG.120273.90"; exon_number "10";
chr3	StringTie	exon	27304747	27304971	1000	-	.	gene_id "MSTRG.120273"; transcript_id "MSTRG.120273.90"; exon_number "11";
chr3	StringTie	exon	27308926	27309005	1000	-	.	gene_id "MSTRG.120273"; transcript_id "MSTRG.120273.90"; exon_number "12";
chr3	StringTie	exon	27310949	27311016	1000	-	.	gene_id "MSTRG.120273"; transcript_id "MSTRG.120273.90"; exon_number "13";
chr3	StringTie	exon	27312099	27312177	1000	-	.	gene_id "MSTRG.120273"; transcript_id "MSTRG.120273.90"; exon_number "14";
chr3	StringTie	exon	27314297	27314338	1000	-	.	gene_id "MSTRG.120273"; transcript_id "MSTRG.120273.90"; exon_number "15";
chr3	StringTie	exon	27322177	27322261	1000	-	.	gene_id "MSTRG.120273"; transcript_id "MSTRG.120273.90"; exon_number "16";
chr3	StringTie	exon	27344272	27344370	1000	-	.	gene_id "MSTRG.120273"; transcript_id "MSTRG.120273.90"; exon_number "17";
chr3	StringTie	exon	27346086	27346216	1000	-	.	gene_id "MSTRG.120273"; transcript_id "MSTRG.120273.90"; exon_number "18";
chr3	StringTie	exon	27352465	27352525	1000	-	.	gene_id "MSTRG.120273"; transcript_id "MSTRG.120273.90"; exon_number "19";
chr3	StringTie	exon	27352812	27352919	1000	-	.	gene_id "MSTRG.120273"; transcript_id "MSTRG.120273.90"; exon_number "20";
chr3	StringTie	exon	27367523	27367562	1000	-	.	gene_id "MSTRG.120273"; transcript_id "MSTRG.120273.90"; exon_number "21";
chr3	StringTie	exon	27369225	27369834	1000	-	.	gene_id "MSTRG.120273"; transcript_id "MSTRG.120273.90"; exon_number "22";
chr3	StringTie	transcript	27278430	27369507	1000	-	.	gene_id "MSTRG.120273"; transcript_id "MSTRG.120273.91";
chr3	StringTie	exon	27278430	27278949	1000	-	.	gene_id "MSTRG.120273"; transcript_id "MSTRG.120273.91"; exon_number "1";
chr3	StringTie	exon	27284602	27284704	1000	-	.	gene_id "MSTRG.120273"; transcript_id "MSTRG.120273.91"; exon_number "2";
chr3	StringTie	exon	27284840	27284961	1000	-	.	gene_id "MSTRG.120273"; transcript_id "MSTRG.120273.91"; exon_number "3";
chr3	StringTie	exon	27287698	27287743	1000	-	.	gene_id "MSTRG.120273"; transcript_id "MSTRG.120273.91"; exon_number "4";
chr3	StringTie	exon	27291262	27291390	1000	-	.	gene_id "MSTRG.120273"; transcript_id "MSTRG.120273.91"; exon_number "5";
chr3	StringTie	exon	27291484	27291586	1000	-	.	gene_id "MSTRG.120273"; transcript_id "MSTRG.120273.91"; exon_number "6";
chr3	StringTie	exon	27293588	27293652	1000	-	.	gene_id "MSTRG.120273"; transcript_id "MSTRG.120273.91"; exon_number "7";
chr3	StringTie	exon	27295613	27295690	1000	-	.	gene_id "MSTRG.120273"; transcript_id "MSTRG.120273.91"; exon_number "8";
chr3	StringTie	exon	27297179	27297240	1000	-	.	gene_id "MSTRG.120273"; transcript_id "MSTRG.120273.91"; exon_number "9";
chr3	StringTie	exon	27301696	27301835	1000	-	.	gene_id "MSTRG.120273"; transcript_id "MSTRG.120273.91"; exon_number "10";
chr3	StringTie	exon	27304747	27304971	1000	-	.	gene_id "MSTRG.120273"; transcript_id "MSTRG.120273.91"; exon_number "11";
chr3	StringTie	exon	27307859	27307945	1000	-	.	gene_id "MSTRG.120273"; transcript_id "MSTRG.120273.91"; exon_number "12";
chr3	StringTie	exon	27308926	27309005	1000	-	.	gene_id "MSTRG.120273"; transcript_id "MSTRG.120273.91"; exon_number "13";
chr3	StringTie	exon	27310949	27311016	1000	-	.	gene_id "MSTRG.120273"; transcript_id "MSTRG.120273.91"; exon_number "14";
chr3	StringTie	exon	27312099	27312177	1000	-	.	gene_id "MSTRG.120273"; transcript_id "MSTRG.120273.91"; exon_number "15";
chr3	StringTie	exon	27314297	27314338	1000	-	.	gene_id "MSTRG.120273"; transcript_id "MSTRG.120273.91"; exon_number "16";
chr3	StringTie	exon	27322177	27322261	1000	-	.	gene_id "MSTRG.120273"; transcript_id "MSTRG.120273.91"; exon_number "17";
chr3	StringTie	exon	27344272	27344370	1000	-	.	gene_id "MSTRG.120273"; transcript_id "MSTRG.120273.91"; exon_number "18";
chr3	StringTie	exon	27346086	27346216	1000	-	.	gene_id "MSTRG.120273"; transcript_id "MSTRG.120273.91"; exon_number "19";
chr3	StringTie	exon	27352465	27352525	1000	-	.	gene_id "MSTRG.120273"; transcript_id "MSTRG.120273.91"; exon_number "20";
chr3	StringTie	exon	27352812	27352919	1000	-	.	gene_id "MSTRG.120273"; transcript_id "MSTRG.120273.91"; exon_number "21";
chr3	StringTie	exon	27356771	27356904	1000	-	.	gene_id "MSTRG.120273"; transcript_id "MSTRG.120273.91"; exon_number "22";
chr3	StringTie	exon	27369225	27369507	1000	-	.	gene_id "MSTRG.120273"; transcript_id "MSTRG.120273.91"; exon_number "23";
chr3	StringTie	transcript	27278447	27370111	1000	-	.	gene_id "MSTRG.120273"; transcript_id "MSTRG.120273.92";
chr3	StringTie	exon	27278447	27278949	1000	-	.	gene_id "MSTRG.120273"; transcript_id "MSTRG.120273.92"; exon_number "1";
chr3	StringTie	exon	27284602	27284704	1000	-	.	gene_id "MSTRG.120273"; transcript_id "MSTRG.120273.92"; exon_number "2";
chr3	StringTie	exon	27284840	27284961	1000	-	.	gene_id "MSTRG.120273"; transcript_id "MSTRG.120273.92"; exon_number "3";
```
